## Supplementary material for "Significantly Improved Mouse and Rat Genome Annotation Using Sequence Read Archive RNA-seq Data": mouse_SRA_GENCODE_M37.gtf: mouse_SRA_GENCODE_M37.gtf (part 718 of 1572)

```
chr18	HAVANA	exon	80887742	80887817	0	-	.	gene_id "ENSMUSG00000024566.11"; transcript_id "ENSMUST00000224709.2"; gene_type "protein_coding"; gene_name "Atp9b"; transcript_type "nonsense_mediated_decay"; transcript_name "Atp9b-204"; exon_number 7; exon_id "ENSMUSE00001427419.2"; level 2; protein_id "ENSMUSP00000153394.2"; mgi_id "MGI:1354757"; tag "mRNA_start_NF"; tag "cds_start_NF"; havana_gene "OTTMUSG00000068418.1"; havana_transcript "OTTMUST00000165374.1";
chr18	HAVANA	UTR	80887742	80887817	0	-	.	gene_id "ENSMUSG00000024566.11"; transcript_id "ENSMUST00000224709.2"; gene_type "protein_coding"; gene_name "Atp9b"; transcript_type "nonsense_mediated_decay"; transcript_name "Atp9b-204"; exon_number 7; exon_id "ENSMUSE00001427419.2"; level 2; protein_id "ENSMUSP00000153394.2"; mgi_id "MGI:1354757"; tag "mRNA_start_NF"; tag "cds_start_NF"; havana_gene "OTTMUSG00000068418.1"; havana_transcript "OTTMUST00000165374.1";
chr18	ENSEMBL_gcm37	exon	80887742	80887817	3.53994379206212	-	.	gene_id "ENSMUSG00000024566.11"; transcript_id "ENSMUSG00000024566.11_tx_20"; exon_id "chr18_80887742_80887817_-"; exonnum "4"; txlen "3623";
chr18	ENSEMBL_gcm37	exon	80887742	80887817	3.53994379206212	-	.	gene_id "ENSMUSG00000024566.11"; transcript_id "ENSMUSG00000024566.11_tx_21"; exon_id "chr18_80887742_80887817_-"; exonnum "4"; txlen "3546";
chr18	ENSEMBL_gcm37	exon	80887742	80887817	2.63752743747208	-	.	gene_id "ENSMUSG00000024566.11"; transcript_id "ENSMUSG00000024566.11_tx_25"; exon_id "chr18_80887742_80887817_-"; exonnum "10"; txlen "4443";
chr18	ENSEMBL_gcm37	exon	80887742	80887817	2.63752743747208	-	.	gene_id "ENSMUSG00000024566.11"; transcript_id "ENSMUSG00000024566.11_tx_26"; exon_id "chr18_80887742_80887817_-"; exonnum "11"; txlen "4552";
chr18	ENSEMBL_gcm37	exon	80887742	80887817	2.63752743747208	-	.	gene_id "ENSMUSG00000024566.11"; transcript_id "ENSMUSG00000024566.11_tx_27"; exon_id "chr18_80887742_80887817_-"; exonnum "11"; txlen "4629";
chr18	ENSEMBL_gcm37	exon	80887742	80887817	2.63752743747208	-	.	gene_id "ENSMUSG00000024566.11"; transcript_id "ENSMUSG00000024566.11_tx_28"; exon_id "chr18_80887742_80887817_-"; exonnum "10"; txlen "4520";
chr18	ENSEMBL_gcm37	exon	80887742	80887817	2.04257106410557	-	.	gene_id "ENSMUSG00000024566.11"; transcript_id "ENSMUSG00000024566.11_tx_32"; exon_id "chr18_80887742_80887817_-"; exonnum "10"; txlen "4282";
chr18	ENSEMBL_gcm37	exon	80887742	80887817	2.04257106410557	-	.	gene_id "ENSMUSG00000024566.11"; transcript_id "ENSMUSG00000024566.11_tx_33"; exon_id "chr18_80887742_80887817_-"; exonnum "11"; txlen "4391";
chr18	ENSEMBL_gcm37	exon	80887742	80887817	1.80463410091126	-	.	gene_id "ENSMUSG00000024566.11"; transcript_id "ENSMUSG00000024566.11_tx_39"; exon_id "chr18_80887742_80887817_-"; exonnum "4"; txlen "3656";
chr18	ENSEMBL_gcm37	exon	80887742	80887817	1.80463410091126	-	.	gene_id "ENSMUSG00000024566.11"; transcript_id "ENSMUSG00000024566.11_tx_40"; exon_id "chr18_80887742_80887817_-"; exonnum "4"; txlen "3579";
chr18	ENSEMBL_gcm37	exon	80887742	80887817	1.61540907361755	-	.	gene_id "ENSMUSG00000024566.11"; transcript_id "ENSMUSG00000024566.11_tx_41"; exon_id "chr18_80887742_80887817_-"; exonnum "10"; txlen "4457";
chr18	ENSEMBL_gcm37	exon	80887742	80887817	1.61540907361755	-	.	gene_id "ENSMUSG00000024566.11"; transcript_id "ENSMUSG00000024566.11_tx_42"; exon_id "chr18_80887742_80887817_-"; exonnum "9"; txlen "4348";
chr18	ENSEMBL_gcm37	exon	80887742	80887817	1.61540907361755	-	.	gene_id "ENSMUSG00000024566.11"; transcript_id "ENSMUSG00000024566.11_tx_43"; exon_id "chr18_80887742_80887817_-"; exonnum "9"; txlen "4425";
chr18	ENSEMBL_gcm37	exon	80887742	80887817	1.61540907361755	-	.	gene_id "ENSMUSG00000024566.11"; transcript_id "ENSMUSG00000024566.11_tx_44"; exon_id "chr18_80887742_80887817_-"; exonnum "10"; txlen "4534";
chr18	ENSEMBL_gcm37	exon	80887742	80887817	0.100361165992391	-	.	gene_id "ENSMUSG00000024566.11"; transcript_id "ENSMUSG00000024566.11_tx_45"; exon_id "chr18_80887742_80887817_-"; exonnum "11"; txlen "4603";
chr18	HAVANA	exon	80890387	80890467	0	-	.	gene_id "ENSMUSG00000024566.11"; transcript_id "ENSMUST00000091790.5"; gene_type "protein_coding"; gene_name "Atp9b"; transcript_type "protein_coding"; transcript_name "Atp9b-201"; exon_number 9; exon_id "ENSMUSE00000143380.2"; level 2; protein_id "ENSMUSP00000089394.5"; transcript_support_level "5"; mgi_id "MGI:1354757"; tag "basic"; havana_gene "OTTMUSG00000068418.1"; havana_transcript "OTTMUST00000165370.1";
chr18	HAVANA	CDS	80890387	80890467	0	-	0	gene_id "ENSMUSG00000024566.11"; transcript_id "ENSMUST00000091790.5"; gene_type "protein_coding"; gene_name "Atp9b"; transcript_type "protein_coding"; transcript_name "Atp9b-201"; exon_number 9; exon_id "ENSMUSE00000143380.2"; level 2; protein_id "ENSMUSP00000089394.5"; transcript_support_level "5"; mgi_id "MGI:1354757"; tag "basic"; havana_gene "OTTMUSG00000068418.1"; havana_transcript "OTTMUST00000165370.1";
chr18	HAVANA	exon	80890387	80890467	0	-	.	gene_id "ENSMUSG00000024566.11"; transcript_id "ENSMUST00000225980.2"; gene_type "protein_coding"; gene_name "Atp9b"; transcript_type "protein_coding"; transcript_name "Atp9b-212"; exon_number 9; exon_id "ENSMUSE00000143380.2"; level 2; protein_id "ENSMUSP00000153157.2"; mgi_id "MGI:1354757"; tag "basic"; tag "Ensembl_canonical"; tag "GENCODE_Primary"; tag "appris_principal_1"; tag "CCDS"; ccdsid "CCDS29370.1"; havana_gene "OTTMUSG00000068418.1"; havana_transcript "OTTMUST00000165371.1";
chr18	HAVANA	CDS	80890387	80890467	0	-	0	gene_id "ENSMUSG00000024566.11"; transcript_id "ENSMUST00000225980.2"; gene_type "protein_coding"; gene_name "Atp9b"; transcript_type "protein_coding"; transcript_name "Atp9b-212"; exon_number 9; exon_id "ENSMUSE00000143380.2"; level 2; protein_id "ENSMUSP00000153157.2"; mgi_id "MGI:1354757"; tag "basic"; tag "Ensembl_canonical"; tag "GENCODE_Primary"; tag "appris_principal_1"; tag "CCDS"; ccdsid "CCDS29370.1"; havana_gene "OTTMUSG00000068418.1"; havana_transcript "OTTMUST00000165371.1";
chr18	HAVANA	exon	80890387	80890467	0	-	.	gene_id "ENSMUSG00000024566.11"; transcript_id "ENSMUST00000225235.2"; gene_type "protein_coding"; gene_name "Atp9b"; transcript_type "nonsense_mediated_decay"; transcript_name "Atp9b-209"; exon_number 9; exon_id "ENSMUSE00000143380.2"; level 2; protein_id "ENSMUSP00000152932.2"; mgi_id "MGI:1354757"; havana_gene "OTTMUSG00000068418.1"; havana_transcript "OTTMUST00000165372.1";
chr18	HAVANA	CDS	80890387	80890467	0	-	0	gene_id "ENSMUSG00000024566.11"; transcript_id "ENSMUST00000225235.2"; gene_type "protein_coding"; gene_name "Atp9b"; transcript_type "nonsense_mediated_decay"; transcript_name "Atp9b-209"; exon_number 9; exon_id "ENSMUSE00000143380.2"; level 2; protein_id "ENSMUSP00000152932.2"; mgi_id "MGI:1354757"; havana_gene "OTTMUSG00000068418.1"; havana_transcript "OTTMUST00000165372.1";
chr18	HAVANA	exon	80890387	80890467	0	-	.	gene_id "ENSMUSG00000024566.11"; transcript_id "ENSMUST00000225205.2"; gene_type "protein_coding"; gene_name "Atp9b"; transcript_type "nonsense_mediated_decay"; transcript_name "Atp9b-207"; exon_number 9; exon_id "ENSMUSE00000143380.2"; level 2; protein_id "ENSMUSP00000152986.2"; mgi_id "MGI:1354757"; havana_gene "OTTMUSG00000068418.1"; havana_transcript "OTTMUST00000165373.1";
chr18	HAVANA	CDS	80890387	80890467	0	-	0	gene_id "ENSMUSG00000024566.11"; transcript_id "ENSMUST00000225205.2"; gene_type "protein_coding"; gene_name "Atp9b"; transcript_type "nonsense_mediated_decay"; transcript_name "Atp9b-207"; exon_number 9; exon_id "ENSMUSE00000143380.2"; level 2; protein_id "ENSMUSP00000152986.2"; mgi_id "MGI:1354757"; havana_gene "OTTMUSG00000068418.1"; havana_transcript "OTTMUST00000165373.1";
chr18	HAVANA	exon	80890387	80890467	0	-	.	gene_id "ENSMUSG00000024566.11"; transcript_id "ENSMUST00000223926.2"; gene_type "protein_coding"; gene_name "Atp9b"; transcript_type "nonsense_mediated_decay"; transcript_name "Atp9b-202"; exon_number 4; exon_id "ENSMUSE00000143380.2"; level 2; protein_id "ENSMUSP00000153640.2"; mgi_id "MGI:1354757"; tag "mRNA_start_NF"; tag "cds_start_NF"; havana_gene "OTTMUSG00000068418.1"; havana_transcript "OTTMUST00000165386.1";
chr18	HAVANA	CDS	80890387	80890467	0	-	0	gene_id "ENSMUSG00000024566.11"; transcript_id "ENSMUST00000223926.2"; gene_type "protein_coding"; gene_name "Atp9b"; transcript_type "nonsense_mediated_decay"; transcript_name "Atp9b-202"; exon_number 4; exon_id "ENSMUSE00000143380.2"; level 2; protein_id "ENSMUSP00000153640.2"; mgi_id "MGI:1354757"; tag "mRNA_start_NF"; tag "cds_start_NF"; havana_gene "OTTMUSG00000068418.1"; havana_transcript "OTTMUST00000165386.1";
chr18	HAVANA	exon	80890387	80890467	0	-	.	gene_id "ENSMUSG00000024566.11"; transcript_id "ENSMUST00000224709.2"; gene_type "protein_coding"; gene_name "Atp9b"; transcript_type "nonsense_mediated_decay"; transcript_name "Atp9b-204"; exon_number 6; exon_id "ENSMUSE00001426399.2"; level 2; protein_id "ENSMUSP00000153394.2"; mgi_id "MGI:1354757"; tag "mRNA_start_NF"; tag "cds_start_NF"; havana_gene "OTTMUSG00000068418.1"; havana_transcript "OTTMUST00000165374.1";
chr18	HAVANA	UTR	80890387	80890467	0	-	.	gene_id "ENSMUSG00000024566.11"; transcript_id "ENSMUST00000224709.2"; gene_type "protein_coding"; gene_name "Atp9b"; transcript_type "nonsense_mediated_decay"; transcript_name "Atp9b-204"; exon_number 6; exon_id "ENSMUSE00001426399.2"; level 2; protein_id "ENSMUSP00000153394.2"; mgi_id "MGI:1354757"; tag "mRNA_start_NF"; tag "cds_start_NF"; havana_gene "OTTMUSG00000068418.1"; havana_transcript "OTTMUST00000165374.1";
chr18	ENSEMBL_gcm37	exon	80890387	80890467	3.53994379206212	-	.	gene_id "ENSMUSG00000024566.11"; transcript_id "ENSMUSG00000024566.11_tx_20"; exon_id "chr18_80890387_80890467_-"; exonnum "3"; txlen "3623";
chr18	ENSEMBL_gcm37	exon	80890387	80890467	3.53994379206212	-	.	gene_id "ENSMUSG00000024566.11"; transcript_id "ENSMUSG00000024566.11_tx_21"; exon_id "chr18_80890387_80890467_-"; exonnum "3"; txlen "3546";
chr18	ENSEMBL_gcm37	exon	80890387	80890467	2.63752743747208	-	.	gene_id "ENSMUSG00000024566.11"; transcript_id "ENSMUSG00000024566.11_tx_25"; exon_id "chr18_80890387_80890467_-"; exonnum "9"; txlen "4443";
chr18	ENSEMBL_gcm37	exon	80890387	80890467	2.63752743747208	-	.	gene_id "ENSMUSG00000024566.11"; transcript_id "ENSMUSG00000024566.11_tx_26"; exon_id "chr18_80890387_80890467_-"; exonnum "10"; txlen "4552";
chr18	ENSEMBL_gcm37	exon	80890387	80890467	2.63752743747208	-	.	gene_id "ENSMUSG00000024566.11"; transcript_id "ENSMUSG00000024566.11_tx_27"; exon_id "chr18_80890387_80890467_-"; exonnum "10"; txlen "4629";
chr18	ENSEMBL_gcm37	exon	80890387	80890467	2.63752743747208	-	.	gene_id "ENSMUSG00000024566.11"; transcript_id "ENSMUSG00000024566.11_tx_28"; exon_id "chr18_80890387_80890467_-"; exonnum "9"; txlen "4520";
chr18	ENSEMBL_gcm37	exon	80890387	80890467	2.04257106410557	-	.	gene_id "ENSMUSG00000024566.11"; transcript_id "ENSMUSG00000024566.11_tx_32"; exon_id "chr18_80890387_80890467_-"; exonnum "9"; txlen "4282";
chr18	ENSEMBL_gcm37	exon	80890387	80890467	2.04257106410557	-	.	gene_id "ENSMUSG00000024566.11"; transcript_id "ENSMUSG00000024566.11_tx_33"; exon_id "chr18_80890387_80890467_-"; exonnum "10"; txlen "4391";
chr18	ENSEMBL_gcm37	exon	80890387	80890467	1.80463410091126	-	.	gene_id "ENSMUSG00000024566.11"; transcript_id "ENSMUSG00000024566.11_tx_39"; exon_id "chr18_80890387_80890467_-"; exonnum "3"; txlen "3656";
chr18	ENSEMBL_gcm37	exon	80890387	80890467	1.80463410091126	-	.	gene_id "ENSMUSG00000024566.11"; transcript_id "ENSMUSG00000024566.11_tx_40"; exon_id "chr18_80890387_80890467_-"; exonnum "3"; txlen "3579";
chr18	ENSEMBL_gcm37	exon	80890387	80890467	1.61540907361755	-	.	gene_id "ENSMUSG00000024566.11"; transcript_id "ENSMUSG00000024566.11_tx_41"; exon_id "chr18_80890387_80890467_-"; exonnum "9"; txlen "4457";
chr18	ENSEMBL_gcm37	exon	80890387	80890467	1.61540907361755	-	.	gene_id "ENSMUSG00000024566.11"; transcript_id "ENSMUSG00000024566.11_tx_42"; exon_id "chr18_80890387_80890467_-"; exonnum "8"; txlen "4348";
chr18	ENSEMBL_gcm37	exon	80890387	80890467	1.61540907361755	-	.	gene_id "ENSMUSG00000024566.11"; transcript_id "ENSMUSG00000024566.11_tx_43"; exon_id "chr18_80890387_80890467_-"; exonnum "8"; txlen "4425";
chr18	ENSEMBL_gcm37	exon	80890387	80890467	1.61540907361755	-	.	gene_id "ENSMUSG00000024566.11"; transcript_id "ENSMUSG00000024566.11_tx_44"; exon_id "chr18_80890387_80890467_-"; exonnum "9"; txlen "4534";
chr18	ENSEMBL_gcm37	exon	80890387	80890467	0.100361165992391	-	.	gene_id "ENSMUSG00000024566.11"; transcript_id "ENSMUSG00000024566.11_tx_45"; exon_id "chr18_80890387_80890467_-"; exonnum "10"; txlen "4603";
chr18	HAVANA	exon	80901759	80901853	0	-	.	gene_id "ENSMUSG00000024566.11"; transcript_id "ENSMUST00000091790.5"; gene_type "protein_coding"; gene_name "Atp9b"; transcript_type "protein_coding"; transcript_name "Atp9b-201"; exon_number 8; exon_id "ENSMUSE00000143370.2"; level 2; protein_id "ENSMUSP00000089394.5"; transcript_support_level "5"; mgi_id "MGI:1354757"; tag "basic"; havana_gene "OTTMUSG00000068418.1"; havana_transcript "OTTMUST00000165370.1";
chr18	HAVANA	CDS	80901759	80901853	0	-	2	gene_id "ENSMUSG00000024566.11"; transcript_id "ENSMUST00000091790.5"; gene_type "protein_coding"; gene_name "Atp9b"; transcript_type "protein_coding"; transcript_name "Atp9b-201"; exon_number 8; exon_id "ENSMUSE00000143370.2"; level 2; protein_id "ENSMUSP00000089394.5"; transcript_support_level "5"; mgi_id "MGI:1354757"; tag "basic"; havana_gene "OTTMUSG00000068418.1"; havana_transcript "OTTMUST00000165370.1";
chr18	HAVANA	exon	80901759	80901853	0	-	.	gene_id "ENSMUSG00000024566.11"; transcript_id "ENSMUST00000225980.2"; gene_type "protein_coding"; gene_name "Atp9b"; transcript_type "protein_coding"; transcript_name "Atp9b-212"; exon_number 8; exon_id "ENSMUSE00000143370.2"; level 2; protein_id "ENSMUSP00000153157.2"; mgi_id "MGI:1354757"; tag "basic"; tag "Ensembl_canonical"; tag "GENCODE_Primary"; tag "appris_principal_1"; tag "CCDS"; ccdsid "CCDS29370.1"; havana_gene "OTTMUSG00000068418.1"; havana_transcript "OTTMUST00000165371.1";
chr18	HAVANA	CDS	80901759	80901853	0	-	2	gene_id "ENSMUSG00000024566.11"; transcript_id "ENSMUST00000225980.2"; gene_type "protein_coding"; gene_name "Atp9b"; transcript_type "protein_coding"; transcript_name "Atp9b-212"; exon_number 8; exon_id "ENSMUSE00000143370.2"; level 2; protein_id "ENSMUSP00000153157.2"; mgi_id "MGI:1354757"; tag "basic"; tag "Ensembl_canonical"; tag "GENCODE_Primary"; tag "appris_principal_1"; tag "CCDS"; ccdsid "CCDS29370.1"; havana_gene "OTTMUSG00000068418.1"; havana_transcript "OTTMUST00000165371.1";
chr18	HAVANA	exon	80901759	80901853	0	-	.	gene_id "ENSMUSG00000024566.11"; transcript_id "ENSMUST00000225235.2"; gene_type "protein_coding"; gene_name "Atp9b"; transcript_type "nonsense_mediated_decay"; transcript_name "Atp9b-209"; exon_number 8; exon_id "ENSMUSE00000143370.2"; level 2; protein_id "ENSMUSP00000152932.2"; mgi_id "MGI:1354757"; havana_gene "OTTMUSG00000068418.1"; havana_transcript "OTTMUST00000165372.1";
chr18	HAVANA	CDS	80901759	80901853	0	-	2	gene_id "ENSMUSG00000024566.11"; transcript_id "ENSMUST00000225235.2"; gene_type "protein_coding"; gene_name "Atp9b"; transcript_type "nonsense_mediated_decay"; transcript_name "Atp9b-209"; exon_number 8; exon_id "ENSMUSE00000143370.2"; level 2; protein_id "ENSMUSP00000152932.2"; mgi_id "MGI:1354757"; havana_gene "OTTMUSG00000068418.1"; havana_transcript "OTTMUST00000165372.1";
chr18	HAVANA	exon	80901759	80901853	0	-	.	gene_id "ENSMUSG00000024566.11"; transcript_id "ENSMUST00000225205.2"; gene_type "protein_coding"; gene_name "Atp9b"; transcript_type "nonsense_mediated_decay"; transcript_name "Atp9b-207"; exon_number 8; exon_id "ENSMUSE00000143370.2"; level 2; protein_id "ENSMUSP00000152986.2"; mgi_id "MGI:1354757"; havana_gene "OTTMUSG00000068418.1"; havana_transcript "OTTMUST00000165373.1";
chr18	HAVANA	CDS	80901759	80901853	0	-	2	gene_id "ENSMUSG00000024566.11"; transcript_id "ENSMUST00000225205.2"; gene_type "protein_coding"; gene_name "Atp9b"; transcript_type "nonsense_mediated_decay"; transcript_name "Atp9b-207"; exon_number 8; exon_id "ENSMUSE00000143370.2"; level 2; protein_id "ENSMUSP00000152986.2"; mgi_id "MGI:1354757"; havana_gene "OTTMUSG00000068418.1"; havana_transcript "OTTMUST00000165373.1";
chr18	HAVANA	exon	80901759	80901853	0	-	.	gene_id "ENSMUSG00000024566.11"; transcript_id "ENSMUST00000223926.2"; gene_type "protein_coding"; gene_name "Atp9b"; transcript_type "nonsense_mediated_decay"; transcript_name "Atp9b-202"; exon_number 3; exon_id "ENSMUSE00000143370.2"; level 2; protein_id "ENSMUSP00000153640.2"; mgi_id "MGI:1354757"; tag "mRNA_start_NF"; tag "cds_start_NF"; havana_gene "OTTMUSG00000068418.1"; havana_transcript "OTTMUST00000165386.1";
chr18	HAVANA	CDS	80901759	80901853	0	-	2	gene_id "ENSMUSG00000024566.11"; transcript_id "ENSMUST00000223926.2"; gene_type "protein_coding"; gene_name "Atp9b"; transcript_type "nonsense_mediated_decay"; transcript_name "Atp9b-202"; exon_number 3; exon_id "ENSMUSE00000143370.2"; level 2; protein_id "ENSMUSP00000153640.2"; mgi_id "MGI:1354757"; tag "mRNA_start_NF"; tag "cds_start_NF"; havana_gene "OTTMUSG00000068418.1"; havana_transcript "OTTMUST00000165386.1";
chr18	HAVANA	exon	80901759	80901853	0	-	.	gene_id "ENSMUSG00000024566.11"; transcript_id "ENSMUST00000224709.2"; gene_type "protein_coding"; gene_name "Atp9b"; transcript_type "nonsense_mediated_decay"; transcript_name "Atp9b-204"; exon_number 5; exon_id "ENSMUSE00001423137.2"; level 2; protein_id "ENSMUSP00000153394.2"; mgi_id "MGI:1354757"; tag "mRNA_start_NF"; tag "cds_start_NF"; havana_gene "OTTMUSG00000068418.1"; havana_transcript "OTTMUST00000165374.1";
chr18	HAVANA	UTR	80901759	80901853	0	-	.	gene_id "ENSMUSG00000024566.11"; transcript_id "ENSMUST00000224709.2"; gene_type "protein_coding"; gene_name "Atp9b"; transcript_type "nonsense_mediated_decay"; transcript_name "Atp9b-204"; exon_number 5; exon_id "ENSMUSE00001423137.2"; level 2; protein_id "ENSMUSP00000153394.2"; mgi_id "MGI:1354757"; tag "mRNA_start_NF"; tag "cds_start_NF"; havana_gene "OTTMUSG00000068418.1"; havana_transcript "OTTMUST00000165374.1";
chr18	ENSEMBL_gcm37	exon	80901759	80901853	3.53994379206212	-	.	gene_id "ENSMUSG00000024566.11"; transcript_id "ENSMUSG00000024566.11_tx_20"; exon_id "chr18_80901759_80901853_-"; exonnum "2"; txlen "3623";
chr18	ENSEMBL_gcm37	exon	80901759	80901853	3.53994379206212	-	.	gene_id "ENSMUSG00000024566.11"; transcript_id "ENSMUSG00000024566.11_tx_21"; exon_id "chr18_80901759_80901853_-"; exonnum "2"; txlen "3546";
chr18	ENSEMBL_gcm37	exon	80901759	80901853	2.63752743747208	-	.	gene_id "ENSMUSG00000024566.11"; transcript_id "ENSMUSG00000024566.11_tx_25"; exon_id "chr18_80901759_80901853_-"; exonnum "8"; txlen "4443";
chr18	ENSEMBL_gcm37	exon	80901759	80901853	2.63752743747208	-	.	gene_id "ENSMUSG00000024566.11"; transcript_id "ENSMUSG00000024566.11_tx_26"; exon_id "chr18_80901759_80901853_-"; exonnum "9"; txlen "4552";
chr18	ENSEMBL_gcm37	exon	80901759	80901853	2.63752743747208	-	.	gene_id "ENSMUSG00000024566.11"; transcript_id "ENSMUSG00000024566.11_tx_27"; exon_id "chr18_80901759_80901853_-"; exonnum "9"; txlen "4629";
chr18	ENSEMBL_gcm37	exon	80901759	80901853	2.63752743747208	-	.	gene_id "ENSMUSG00000024566.11"; transcript_id "ENSMUSG00000024566.11_tx_28"; exon_id "chr18_80901759_80901853_-"; exonnum "8"; txlen "4520";
chr18	ENSEMBL_gcm37	exon	80901759	80901853	2.04257106410557	-	.	gene_id "ENSMUSG00000024566.11"; transcript_id "ENSMUSG00000024566.11_tx_32"; exon_id "chr18_80901759_80901853_-"; exonnum "8"; txlen "4282";
chr18	ENSEMBL_gcm37	exon	80901759	80901853	2.04257106410557	-	.	gene_id "ENSMUSG00000024566.11"; transcript_id "ENSMUSG00000024566.11_tx_33"; exon_id "chr18_80901759_80901853_-"; exonnum "9"; txlen "4391";
chr18	ENSEMBL_gcm37	exon	80901759	80901853	1.80463410091126	-	.	gene_id "ENSMUSG00000024566.11"; transcript_id "ENSMUSG00000024566.11_tx_39"; exon_id "chr18_80901759_80901853_-"; exonnum "2"; txlen "3656";
chr18	ENSEMBL_gcm37	exon	80901759	80901853	1.80463410091126	-	.	gene_id "ENSMUSG00000024566.11"; transcript_id "ENSMUSG00000024566.11_tx_40"; exon_id "chr18_80901759_80901853_-"; exonnum "2"; txlen "3579";
chr18	ENSEMBL_gcm37	exon	80901759	80901853	0.100361165992391	-	.	gene_id "ENSMUSG00000024566.11"; transcript_id "ENSMUSG00000024566.11_tx_45"; exon_id "chr18_80901759_80901853_-"; exonnum "9"; txlen "4603";
chr18	sragcm37_ss	exon	80904097	80904148	3.53994379206212	-	.	gene_id "ENSMUSG00000024566.11"; transcript_id "ENSMUSG00000024566.11_tx_20"; exon_id "chr18_80904097_80904148_-"; exonnum "1"; txlen "3623";
chr18	sragcm37_ss	exon	80904097	80904148	3.53994379206212	-	.	gene_id "ENSMUSG00000024566.11"; transcript_id "ENSMUSG00000024566.11_tx_21"; exon_id "chr18_80904097_80904148_-"; exonnum "1"; txlen "3546";
chr18	sragcm37_ss	exon	80904097	80904148	1.80463410091126	-	.	gene_id "ENSMUSG00000024566.11"; transcript_id "ENSMUSG00000024566.11_tx_39"; exon_id "chr18_80904097_80904148_-"; exonnum "1"; txlen "3656";
chr18	sragcm37_ss	exon	80904097	80904148	1.80463410091126	-	.	gene_id "ENSMUSG00000024566.11"; transcript_id "ENSMUSG00000024566.11_tx_40"; exon_id "chr18_80904097_80904148_-"; exonnum "1"; txlen "3579";
chr18	HAVANA	exon	80912957	80913008	0	-	.	gene_id "ENSMUSG00000024566.11"; transcript_id "ENSMUST00000091790.5"; gene_type "protein_coding"; gene_name "Atp9b"; transcript_type "protein_coding"; transcript_name "Atp9b-201"; exon_number 7; exon_id "ENSMUSE00000143391.2"; level 2; protein_id "ENSMUSP00000089394.5"; transcript_support_level "5"; mgi_id "MGI:1354757"; tag "basic"; havana_gene "OTTMUSG00000068418.1"; havana_transcript "OTTMUST00000165370.1";
chr18	HAVANA	CDS	80912957	80913008	0	-	0	gene_id "ENSMUSG00000024566.11"; transcript_id "ENSMUST00000091790.5"; gene_type "protein_coding"; gene_name "Atp9b"; transcript_type "protein_coding"; transcript_name "Atp9b-201"; exon_number 7; exon_id "ENSMUSE00000143391.2"; level 2; protein_id "ENSMUSP00000089394.5"; transcript_support_level "5"; mgi_id "MGI:1354757"; tag "basic"; havana_gene "OTTMUSG00000068418.1"; havana_transcript "OTTMUST00000165370.1";
chr18	HAVANA	exon	80912957	80913008	0	-	.	gene_id "ENSMUSG00000024566.11"; transcript_id "ENSMUST00000225980.2"; gene_type "protein_coding"; gene_name "Atp9b"; transcript_type "protein_coding"; transcript_name "Atp9b-212"; exon_number 7; exon_id "ENSMUSE00000143391.2"; level 2; protein_id "ENSMUSP00000153157.2"; mgi_id "MGI:1354757"; tag "basic"; tag "Ensembl_canonical"; tag "GENCODE_Primary"; tag "appris_principal_1"; tag "CCDS"; ccdsid "CCDS29370.1"; havana_gene "OTTMUSG00000068418.1"; havana_transcript "OTTMUST00000165371.1";
chr18	HAVANA	CDS	80912957	80913008	0	-	0	gene_id "ENSMUSG00000024566.11"; transcript_id "ENSMUST00000225980.2"; gene_type "protein_coding"; gene_name "Atp9b"; transcript_type "protein_coding"; transcript_name "Atp9b-212"; exon_number 7; exon_id "ENSMUSE00000143391.2"; level 2; protein_id "ENSMUSP00000153157.2"; mgi_id "MGI:1354757"; tag "basic"; tag "Ensembl_canonical"; tag "GENCODE_Primary"; tag "appris_principal_1"; tag "CCDS"; ccdsid "CCDS29370.1"; havana_gene "OTTMUSG00000068418.1"; havana_transcript "OTTMUST00000165371.1";
chr18	HAVANA	exon	80912957	80913008	0	-	.	gene_id "ENSMUSG00000024566.11"; transcript_id "ENSMUST00000225235.2"; gene_type "protein_coding"; gene_name "Atp9b"; transcript_type "nonsense_mediated_decay"; transcript_name "Atp9b-209"; exon_number 7; exon_id "ENSMUSE00000143391.2"; level 2; protein_id "ENSMUSP00000152932.2"; mgi_id "MGI:1354757"; havana_gene "OTTMUSG00000068418.1"; havana_transcript "OTTMUST00000165372.1";
chr18	HAVANA	CDS	80912957	80913008	0	-	0	gene_id "ENSMUSG00000024566.11"; transcript_id "ENSMUST00000225235.2"; gene_type "protein_coding"; gene_name "Atp9b"; transcript_type "nonsense_mediated_decay"; transcript_name "Atp9b-209"; exon_number 7; exon_id "ENSMUSE00000143391.2"; level 2; protein_id "ENSMUSP00000152932.2"; mgi_id "MGI:1354757"; havana_gene "OTTMUSG00000068418.1"; havana_transcript "OTTMUST00000165372.1";
chr18	HAVANA	exon	80912957	80913008	0	-	.	gene_id "ENSMUSG00000024566.11"; transcript_id "ENSMUST00000225205.2"; gene_type "protein_coding"; gene_name "Atp9b"; transcript_type "nonsense_mediated_decay"; transcript_name "Atp9b-207"; exon_number 7; exon_id "ENSMUSE00000143391.2"; level 2; protein_id "ENSMUSP00000152986.2"; mgi_id "MGI:1354757"; havana_gene "OTTMUSG00000068418.1"; havana_transcript "OTTMUST00000165373.1";
chr18	HAVANA	CDS	80912957	80913008	0	-	0	gene_id "ENSMUSG00000024566.11"; transcript_id "ENSMUST00000225205.2"; gene_type "protein_coding"; gene_name "Atp9b"; transcript_type "nonsense_mediated_decay"; transcript_name "Atp9b-207"; exon_number 7; exon_id "ENSMUSE00000143391.2"; level 2; protein_id "ENSMUSP00000152986.2"; mgi_id "MGI:1354757"; havana_gene "OTTMUSG00000068418.1"; havana_transcript "OTTMUST00000165373.1";
chr18	HAVANA	exon	80912957	80913008	0	-	.	gene_id "ENSMUSG00000024566.11"; transcript_id "ENSMUST00000223926.2"; gene_type "protein_coding"; gene_name "Atp9b"; transcript_type "nonsense_mediated_decay"; transcript_name "Atp9b-202"; exon_number 2; exon_id "ENSMUSE00000143391.2"; level 2; protein_id "ENSMUSP00000153640.2"; mgi_id "MGI:1354757"; tag "mRNA_start_NF"; tag "cds_start_NF"; havana_gene "OTTMUSG00000068418.1"; havana_transcript "OTTMUST00000165386.1";
chr18	HAVANA	CDS	80912957	80913008	0	-	0	gene_id "ENSMUSG00000024566.11"; transcript_id "ENSMUST00000223926.2"; gene_type "protein_coding"; gene_name "Atp9b"; transcript_type "nonsense_mediated_decay"; transcript_name "Atp9b-202"; exon_number 2; exon_id "ENSMUSE00000143391.2"; level 2; protein_id "ENSMUSP00000153640.2"; mgi_id "MGI:1354757"; tag "mRNA_start_NF"; tag "cds_start_NF"; havana_gene "OTTMUSG00000068418.1"; havana_transcript "OTTMUST00000165386.1";
chr18	HAVANA	exon	80912957	80913008	0	-	.	gene_id "ENSMUSG00000024566.11"; transcript_id "ENSMUST00000224709.2"; gene_type "protein_coding"; gene_name "Atp9b"; transcript_type "nonsense_mediated_decay"; transcript_name "Atp9b-204"; exon_number 4; exon_id "ENSMUSE00001422944.2"; level 2; protein_id "ENSMUSP00000153394.2"; mgi_id "MGI:1354757"; tag "mRNA_start_NF"; tag "cds_start_NF"; havana_gene "OTTMUSG00000068418.1"; havana_transcript "OTTMUST00000165374.1";
chr18	HAVANA	UTR	80912957	80913008	0	-	.	gene_id "ENSMUSG00000024566.11"; transcript_id "ENSMUST00000224709.2"; gene_type "protein_coding"; gene_name "Atp9b"; transcript_type "nonsense_mediated_decay"; transcript_name "Atp9b-204"; exon_number 4; exon_id "ENSMUSE00001422944.2"; level 2; protein_id "ENSMUSP00000153394.2"; mgi_id "MGI:1354757"; tag "mRNA_start_NF"; tag "cds_start_NF"; havana_gene "OTTMUSG00000068418.1"; havana_transcript "OTTMUST00000165374.1";
chr18	ENSEMBL_gcm37	exon	80912957	80913008	2.63752743747208	-	.	gene_id "ENSMUSG00000024566.11"; transcript_id "ENSMUSG00000024566.11_tx_25"; exon_id "chr18_80912957_80913008_-"; exonnum "7"; txlen "4443";
chr18	ENSEMBL_gcm37	exon	80912957	80913008	2.63752743747208	-	.	gene_id "ENSMUSG00000024566.11"; transcript_id "ENSMUSG00000024566.11_tx_26"; exon_id "chr18_80912957_80913008_-"; exonnum "8"; txlen "4552";
chr18	ENSEMBL_gcm37	exon	80912957	80913008	2.63752743747208	-	.	gene_id "ENSMUSG00000024566.11"; transcript_id "ENSMUSG00000024566.11_tx_27"; exon_id "chr18_80912957_80913008_-"; exonnum "8"; txlen "4629";
chr18	ENSEMBL_gcm37	exon	80912957	80913008	2.63752743747208	-	.	gene_id "ENSMUSG00000024566.11"; transcript_id "ENSMUSG00000024566.11_tx_28"; exon_id "chr18_80912957_80913008_-"; exonnum "7"; txlen "4520";
chr18	ENSEMBL_gcm37	exon	80912957	80913008	2.04257106410557	-	.	gene_id "ENSMUSG00000024566.11"; transcript_id "ENSMUSG00000024566.11_tx_32"; exon_id "chr18_80912957_80913008_-"; exonnum "7"; txlen "4282";
chr18	ENSEMBL_gcm37	exon	80912957	80913008	2.04257106410557	-	.	gene_id "ENSMUSG00000024566.11"; transcript_id "ENSMUSG00000024566.11_tx_33"; exon_id "chr18_80912957_80913008_-"; exonnum "8"; txlen "4391";
chr18	ENSEMBL_gcm37	exon	80912957	80913008	1.61540907361755	-	.	gene_id "ENSMUSG00000024566.11"; transcript_id "ENSMUSG00000024566.11_tx_41"; exon_id "chr18_80912957_80913008_-"; exonnum "8"; txlen "4457";
chr18	ENSEMBL_gcm37	exon	80912957	80913008	1.61540907361755	-	.	gene_id "ENSMUSG00000024566.11"; transcript_id "ENSMUSG00000024566.11_tx_42"; exon_id "chr18_80912957_80913008_-"; exonnum "7"; txlen "4348";
chr18	ENSEMBL_gcm37	exon	80912957	80913008	1.61540907361755	-	.	gene_id "ENSMUSG00000024566.11"; transcript_id "ENSMUSG00000024566.11_tx_43"; exon_id "chr18_80912957_80913008_-"; exonnum "7"; txlen "4425";
chr18	ENSEMBL_gcm37	exon	80912957	80913008	1.61540907361755	-	.	gene_id "ENSMUSG00000024566.11"; transcript_id "ENSMUSG00000024566.11_tx_44"; exon_id "chr18_80912957_80913008_-"; exonnum "8"; txlen "4534";
chr18	ENSEMBL_gcm37	exon	80912957	80913008	0.100361165992391	-	.	gene_id "ENSMUSG00000024566.11"; transcript_id "ENSMUSG00000024566.11_tx_45"; exon_id "chr18_80912957_80913008_-"; exonnum "8"; txlen "4603";
chr18	sragcm37_mid	exon	80914446	80914586	2.63752743747208	-	.	gene_id "ENSMUSG00000024566.11"; transcript_id "ENSMUSG00000024566.11_tx_25"; exon_id "chr18_80914446_80914586_-"; exonnum "6"; txlen "4443";
chr18	sragcm37_mid	exon	80914446	80914586	2.63752743747208	-	.	gene_id "ENSMUSG00000024566.11"; transcript_id "ENSMUSG00000024566.11_tx_26"; exon_id "chr18_80914446_80914586_-"; exonnum "7"; txlen "4552";
chr18	sragcm37_mid	exon	80914446	80914586	2.63752743747208	-	.	gene_id "ENSMUSG00000024566.11"; transcript_id "ENSMUSG00000024566.11_tx_27"; exon_id "chr18_80914446_80914586_-"; exonnum "7"; txlen "4629";
chr18	sragcm37_mid	exon	80914446	80914586	2.63752743747208	-	.	gene_id "ENSMUSG00000024566.11"; transcript_id "ENSMUSG00000024566.11_tx_28"; exon_id "chr18_80914446_80914586_-"; exonnum "6"; txlen "4520";
chr18	sragcm37_mid	exon	80914446	80914586	2.04257106410557	-	.	gene_id "ENSMUSG00000024566.11"; transcript_id "ENSMUSG00000024566.11_tx_32"; exon_id "chr18_80914446_80914586_-"; exonnum "6"; txlen "4282";
chr18	sragcm37_mid	exon	80914446	80914586	2.04257106410557	-	.	gene_id "ENSMUSG00000024566.11"; transcript_id "ENSMUSG00000024566.11_tx_33"; exon_id "chr18_80914446_80914586_-"; exonnum "7"; txlen "4391";
chr18	sragcm37_mid	exon	80914446	80914586	1.61540907361755	-	.	gene_id "ENSMUSG00000024566.11"; transcript_id "ENSMUSG00000024566.11_tx_41"; exon_id "chr18_80914446_80914586_-"; exonnum "7"; txlen "4457";
chr18	sragcm37_mid	exon	80914446	80914586	1.61540907361755	-	.	gene_id "ENSMUSG00000024566.11"; transcript_id "ENSMUSG00000024566.11_tx_42"; exon_id "chr18_80914446_80914586_-"; exonnum "6"; txlen "4348";
chr18	sragcm37_mid	exon	80914446	80914586	1.61540907361755	-	.	gene_id "ENSMUSG00000024566.11"; transcript_id "ENSMUSG00000024566.11_tx_43"; exon_id "chr18_80914446_80914586_-"; exonnum "6"; txlen "4425";
chr18	sragcm37_mid	exon	80914446	80914586	1.61540907361755	-	.	gene_id "ENSMUSG00000024566.11"; transcript_id "ENSMUSG00000024566.11_tx_44"; exon_id "chr18_80914446_80914586_-"; exonnum "7"; txlen "4534";
chr18	HAVANA	UTR	80920530	80920540	0	-	.	gene_id "ENSMUSG00000024566.11"; transcript_id "ENSMUST00000224709.2"; gene_type "protein_coding"; gene_name "Atp9b"; transcript_type "nonsense_mediated_decay"; transcript_name "Atp9b-204"; exon_number 3; exon_id "ENSMUSE00001428843.2"; level 2; protein_id "ENSMUSP00000153394.2"; mgi_id "MGI:1354757"; tag "mRNA_start_NF"; tag "cds_start_NF"; havana_gene "OTTMUSG00000068418.1"; havana_transcript "OTTMUST00000165374.1";
chr18	HAVANA	exon	80920530	80920580	0	-	.	gene_id "ENSMUSG00000024566.11"; transcript_id "ENSMUST00000223926.2"; gene_type "protein_coding"; gene_name "Atp9b"; transcript_type "nonsense_mediated_decay"; transcript_name "Atp9b-202"; exon_number 1; exon_id "ENSMUSE00001425925.2"; level 2; protein_id "ENSMUSP00000153640.2"; mgi_id "MGI:1354757"; tag "mRNA_start_NF"; tag "cds_start_NF"; havana_gene "OTTMUSG00000068418.1"; havana_transcript "OTTMUST00000165386.1";
chr18	HAVANA	CDS	80920530	80920580	0	-	0	gene_id "ENSMUSG00000024566.11"; transcript_id "ENSMUST00000223926.2"; gene_type "protein_coding"; gene_name "Atp9b"; transcript_type "nonsense_mediated_decay"; transcript_name "Atp9b-202"; exon_number 1; exon_id "ENSMUSE00001425925.2"; level 2; protein_id "ENSMUSP00000153640.2"; mgi_id "MGI:1354757"; tag "mRNA_start_NF"; tag "cds_start_NF"; havana_gene "OTTMUSG00000068418.1"; havana_transcript "OTTMUST00000165386.1";
chr18	HAVANA	exon	80920530	80920588	0	-	.	gene_id "ENSMUSG00000024566.11"; transcript_id "ENSMUST00000091790.5"; gene_type "protein_coding"; gene_name "Atp9b"; transcript_type "protein_coding"; transcript_name "Atp9b-201"; exon_number 6; exon_id "ENSMUSE00000143392.2"; level 2; protein_id "ENSMUSP00000089394.5"; transcript_support_level "5"; mgi_id "MGI:1354757"; tag "basic"; havana_gene "OTTMUSG00000068418.1"; havana_transcript "OTTMUST00000165370.1";
chr18	HAVANA	CDS	80920530	80920588	0	-	2	gene_id "ENSMUSG00000024566.11"; transcript_id "ENSMUST00000091790.5"; gene_type "protein_coding"; gene_name "Atp9b"; transcript_type "protein_coding"; transcript_name "Atp9b-201"; exon_number 6; exon_id "ENSMUSE00000143392.2"; level 2; protein_id "ENSMUSP00000089394.5"; transcript_support_level "5"; mgi_id "MGI:1354757"; tag "basic"; havana_gene "OTTMUSG00000068418.1"; havana_transcript "OTTMUST00000165370.1";
chr18	HAVANA	exon	80920530	80920588	0	-	.	gene_id "ENSMUSG00000024566.11"; transcript_id "ENSMUST00000225980.2"; gene_type "protein_coding"; gene_name "Atp9b"; transcript_type "protein_coding"; transcript_name "Atp9b-212"; exon_number 6; exon_id "ENSMUSE00000143392.2"; level 2; protein_id "ENSMUSP00000153157.2"; mgi_id "MGI:1354757"; tag "basic"; tag "Ensembl_canonical"; tag "GENCODE_Primary"; tag "appris_principal_1"; tag "CCDS"; ccdsid "CCDS29370.1"; havana_gene "OTTMUSG00000068418.1"; havana_transcript "OTTMUST00000165371.1";
chr18	HAVANA	CDS	80920530	80920588	0	-	2	gene_id "ENSMUSG00000024566.11"; transcript_id "ENSMUST00000225980.2"; gene_type "protein_coding"; gene_name "Atp9b"; transcript_type "protein_coding"; transcript_name "Atp9b-212"; exon_number 6; exon_id "ENSMUSE00000143392.2"; level 2; protein_id "ENSMUSP00000153157.2"; mgi_id "MGI:1354757"; tag "basic"; tag "Ensembl_canonical"; tag "GENCODE_Primary"; tag "appris_principal_1"; tag "CCDS"; ccdsid "CCDS29370.1"; havana_gene "OTTMUSG00000068418.1"; havana_transcript "OTTMUST00000165371.1";
chr18	HAVANA	exon	80920530	80920588	0	-	.	gene_id "ENSMUSG00000024566.11"; transcript_id "ENSMUST00000225235.2"; gene_type "protein_coding"; gene_name "Atp9b"; transcript_type "nonsense_mediated_decay"; transcript_name "Atp9b-209"; exon_number 6; exon_id "ENSMUSE00000143392.2"; level 2; protein_id "ENSMUSP00000152932.2"; mgi_id "MGI:1354757"; havana_gene "OTTMUSG00000068418.1"; havana_transcript "OTTMUST00000165372.1";
chr18	HAVANA	CDS	80920530	80920588	0	-	2	gene_id "ENSMUSG00000024566.11"; transcript_id "ENSMUST00000225235.2"; gene_type "protein_coding"; gene_name "Atp9b"; transcript_type "nonsense_mediated_decay"; transcript_name "Atp9b-209"; exon_number 6; exon_id "ENSMUSE00000143392.2"; level 2; protein_id "ENSMUSP00000152932.2"; mgi_id "MGI:1354757"; havana_gene "OTTMUSG00000068418.1"; havana_transcript "OTTMUST00000165372.1";
chr18	HAVANA	exon	80920530	80920588	0	-	.	gene_id "ENSMUSG00000024566.11"; transcript_id "ENSMUST00000225205.2"; gene_type "protein_coding"; gene_name "Atp9b"; transcript_type "nonsense_mediated_decay"; transcript_name "Atp9b-207"; exon_number 6; exon_id "ENSMUSE00000143392.2"; level 2; protein_id "ENSMUSP00000152986.2"; mgi_id "MGI:1354757"; havana_gene "OTTMUSG00000068418.1"; havana_transcript "OTTMUST00000165373.1";
chr18	HAVANA	CDS	80920530	80920588	0	-	2	gene_id "ENSMUSG00000024566.11"; transcript_id "ENSMUST00000225205.2"; gene_type "protein_coding"; gene_name "Atp9b"; transcript_type "nonsense_mediated_decay"; transcript_name "Atp9b-207"; exon_number 6; exon_id "ENSMUSE00000143392.2"; level 2; protein_id "ENSMUSP00000152986.2"; mgi_id "MGI:1354757"; havana_gene "OTTMUSG00000068418.1"; havana_transcript "OTTMUST00000165373.1";
chr18	HAVANA	exon	80920530	80920588	0	-	.	gene_id "ENSMUSG00000024566.11"; transcript_id "ENSMUST00000224709.2"; gene_type "protein_coding"; gene_name "Atp9b"; transcript_type "nonsense_mediated_decay"; transcript_name "Atp9b-204"; exon_number 3; exon_id "ENSMUSE00001428843.2"; level 2; protein_id "ENSMUSP00000153394.2"; mgi_id "MGI:1354757"; tag "mRNA_start_NF"; tag "cds_start_NF"; havana_gene "OTTMUSG00000068418.1"; havana_transcript "OTTMUST00000165374.1";
chr18	ENSEMBL_gcm37	exon	80920530	80920588	2.63752743747208	-	.	gene_id "ENSMUSG00000024566.11"; transcript_id "ENSMUSG00000024566.11_tx_25"; exon_id "chr18_80920530_80920588_-"; exonnum "5"; txlen "4443";
chr18	ENSEMBL_gcm37	exon	80920530	80920588	2.63752743747208	-	.	gene_id "ENSMUSG00000024566.11"; transcript_id "ENSMUSG00000024566.11_tx_26"; exon_id "chr18_80920530_80920588_-"; exonnum "6"; txlen "4552";
chr18	ENSEMBL_gcm37	exon	80920530	80920588	2.63752743747208	-	.	gene_id "ENSMUSG00000024566.11"; transcript_id "ENSMUSG00000024566.11_tx_27"; exon_id "chr18_80920530_80920588_-"; exonnum "6"; txlen "4629";
chr18	ENSEMBL_gcm37	exon	80920530	80920588	2.63752743747208	-	.	gene_id "ENSMUSG00000024566.11"; transcript_id "ENSMUSG00000024566.11_tx_28"; exon_id "chr18_80920530_80920588_-"; exonnum "5"; txlen "4520";
chr18	ENSEMBL_gcm37	exon	80920530	80920588	2.04257106410557	-	.	gene_id "ENSMUSG00000024566.11"; transcript_id "ENSMUSG00000024566.11_tx_32"; exon_id "chr18_80920530_80920588_-"; exonnum "5"; txlen "4282";
chr18	ENSEMBL_gcm37	exon	80920530	80920588	2.04257106410557	-	.	gene_id "ENSMUSG00000024566.11"; transcript_id "ENSMUSG00000024566.11_tx_33"; exon_id "chr18_80920530_80920588_-"; exonnum "6"; txlen "4391";
chr18	ENSEMBL_gcm37	exon	80920530	80920588	1.61540907361755	-	.	gene_id "ENSMUSG00000024566.11"; transcript_id "ENSMUSG00000024566.11_tx_41"; exon_id "chr18_80920530_80920588_-"; exonnum "6"; txlen "4457";
chr18	ENSEMBL_gcm37	exon	80920530	80920588	1.61540907361755	-	.	gene_id "ENSMUSG00000024566.11"; transcript_id "ENSMUSG00000024566.11_tx_42"; exon_id "chr18_80920530_80920588_-"; exonnum "5"; txlen "4348";
chr18	ENSEMBL_gcm37	exon	80920530	80920588	1.61540907361755	-	.	gene_id "ENSMUSG00000024566.11"; transcript_id "ENSMUSG00000024566.11_tx_43"; exon_id "chr18_80920530_80920588_-"; exonnum "5"; txlen "4425";
chr18	ENSEMBL_gcm37	exon	80920530	80920588	1.61540907361755	-	.	gene_id "ENSMUSG00000024566.11"; transcript_id "ENSMUSG00000024566.11_tx_44"; exon_id "chr18_80920530_80920588_-"; exonnum "6"; txlen "4534";
chr18	ENSEMBL_gcm37	exon	80920530	80920588	0.100361165992391	-	.	gene_id "ENSMUSG00000024566.11"; transcript_id "ENSMUSG00000024566.11_tx_45"; exon_id "chr18_80920530_80920588_-"; exonnum "7"; txlen "4603";
chr18	HAVANA	stop_codon	80920538	80920540	0	-	0	gene_id "ENSMUSG00000024566.11"; transcript_id "ENSMUST00000224709.2"; gene_type "protein_coding"; gene_name "Atp9b"; transcript_type "nonsense_mediated_decay"; transcript_name "Atp9b-204"; exon_number 3; exon_id "ENSMUSE00001428843.2"; level 2; protein_id "ENSMUSP00000153394.2"; mgi_id "MGI:1354757"; tag "mRNA_start_NF"; tag "cds_start_NF"; havana_gene "OTTMUSG00000068418.1"; havana_transcript "OTTMUST00000165374.1";
chr18	HAVANA	CDS	80920541	80920588	0	-	0	gene_id "ENSMUSG00000024566.11"; transcript_id "ENSMUST00000224709.2"; gene_type "protein_coding"; gene_name "Atp9b"; transcript_type "nonsense_mediated_decay"; transcript_name "Atp9b-204"; exon_number 3; exon_id "ENSMUSE00001428843.2"; level 2; protein_id "ENSMUSP00000153394.2"; mgi_id "MGI:1354757"; tag "mRNA_start_NF"; tag "cds_start_NF"; havana_gene "OTTMUSG00000068418.1"; havana_transcript "OTTMUST00000165374.1";
chr18	HAVANA	exon	80933282	80935138	0	-	.	gene_id "ENSMUSG00000024566.11"; transcript_id "ENSMUST00000235385.2"; gene_type "protein_coding"; gene_name "Atp9b"; transcript_type "retained_intron"; transcript_name "Atp9b-214"; exon_number 5; exon_id "ENSMUSE00001456375.2"; level 2; mgi_id "MGI:1354757"; havana_gene "OTTMUSG00000068418.1"; havana_transcript "OTTMUST00000179035.1";
chr18	HAVANA	transcript	80933282	80977275	0	-	.	gene_id "ENSMUSG00000024566.11"; transcript_id "ENSMUST00000235385.2"; gene_type "protein_coding"; gene_name "Atp9b"; transcript_type "retained_intron"; transcript_name "Atp9b-214"; level 2; mgi_id "MGI:1354757"; havana_gene "OTTMUSG00000068418.1"; havana_transcript "OTTMUST00000179035.1";
chr18	sragcm37_mid	exon	80934394	80934508	0.100361165992391	-	.	gene_id "ENSMUSG00000024566.11"; transcript_id "ENSMUSG00000024566.11_tx_45"; exon_id "chr18_80934394_80934508_-"; exonnum "6"; txlen "4603";
chr18	HAVANA	exon	80935030	80935138	0	-	.	gene_id "ENSMUSG00000024566.11"; transcript_id "ENSMUST00000091790.5"; gene_type "protein_coding"; gene_name "Atp9b"; transcript_type "protein_coding"; transcript_name "Atp9b-201"; exon_number 5; exon_id "ENSMUSE00000143371.2"; level 2; protein_id "ENSMUSP00000089394.5"; transcript_support_level "5"; mgi_id "MGI:1354757"; tag "basic"; havana_gene "OTTMUSG00000068418.1"; havana_transcript "OTTMUST00000165370.1";
chr18	HAVANA	CDS	80935030	80935138	0	-	0	gene_id "ENSMUSG00000024566.11"; transcript_id "ENSMUST00000091790.5"; gene_type "protein_coding"; gene_name "Atp9b"; transcript_type "protein_coding"; transcript_name "Atp9b-201"; exon_number 5; exon_id "ENSMUSE00000143371.2"; level 2; protein_id "ENSMUSP00000089394.5"; transcript_support_level "5"; mgi_id "MGI:1354757"; tag "basic"; havana_gene "OTTMUSG00000068418.1"; havana_transcript "OTTMUST00000165370.1";
chr18	HAVANA	exon	80935030	80935138	0	-	.	gene_id "ENSMUSG00000024566.11"; transcript_id "ENSMUST00000225980.2"; gene_type "protein_coding"; gene_name "Atp9b"; transcript_type "protein_coding"; transcript_name "Atp9b-212"; exon_number 5; exon_id "ENSMUSE00000143371.2"; level 2; protein_id "ENSMUSP00000153157.2"; mgi_id "MGI:1354757"; tag "basic"; tag "Ensembl_canonical"; tag "GENCODE_Primary"; tag "appris_principal_1"; tag "CCDS"; ccdsid "CCDS29370.1"; havana_gene "OTTMUSG00000068418.1"; havana_transcript "OTTMUST00000165371.1";
chr18	HAVANA	CDS	80935030	80935138	0	-	0	gene_id "ENSMUSG00000024566.11"; transcript_id "ENSMUST00000225980.2"; gene_type "protein_coding"; gene_name "Atp9b"; transcript_type "protein_coding"; transcript_name "Atp9b-212"; exon_number 5; exon_id "ENSMUSE00000143371.2"; level 2; protein_id "ENSMUSP00000153157.2"; mgi_id "MGI:1354757"; tag "basic"; tag "Ensembl_canonical"; tag "GENCODE_Primary"; tag "appris_principal_1"; tag "CCDS"; ccdsid "CCDS29370.1"; havana_gene "OTTMUSG00000068418.1"; havana_transcript "OTTMUST00000165371.1";
chr18	HAVANA	exon	80935030	80935138	0	-	.	gene_id "ENSMUSG00000024566.11"; transcript_id "ENSMUST00000225235.2"; gene_type "protein_coding"; gene_name "Atp9b"; transcript_type "nonsense_mediated_decay"; transcript_name "Atp9b-209"; exon_number 5; exon_id "ENSMUSE00000143371.2"; level 2; protein_id "ENSMUSP00000152932.2"; mgi_id "MGI:1354757"; havana_gene "OTTMUSG00000068418.1"; havana_transcript "OTTMUST00000165372.1";
chr18	HAVANA	CDS	80935030	80935138	0	-	0	gene_id "ENSMUSG00000024566.11"; transcript_id "ENSMUST00000225235.2"; gene_type "protein_coding"; gene_name "Atp9b"; transcript_type "nonsense_mediated_decay"; transcript_name "Atp9b-209"; exon_number 5; exon_id "ENSMUSE00000143371.2"; level 2; protein_id "ENSMUSP00000152932.2"; mgi_id "MGI:1354757"; havana_gene "OTTMUSG00000068418.1"; havana_transcript "OTTMUST00000165372.1";
chr18	HAVANA	exon	80935030	80935138	0	-	.	gene_id "ENSMUSG00000024566.11"; transcript_id "ENSMUST00000225205.2"; gene_type "protein_coding"; gene_name "Atp9b"; transcript_type "nonsense_mediated_decay"; transcript_name "Atp9b-207"; exon_number 5; exon_id "ENSMUSE00000143371.2"; level 2; protein_id "ENSMUSP00000152986.2"; mgi_id "MGI:1354757"; havana_gene "OTTMUSG00000068418.1"; havana_transcript "OTTMUST00000165373.1";
chr18	HAVANA	CDS	80935030	80935138	0	-	0	gene_id "ENSMUSG00000024566.11"; transcript_id "ENSMUST00000225205.2"; gene_type "protein_coding"; gene_name "Atp9b"; transcript_type "nonsense_mediated_decay"; transcript_name "Atp9b-207"; exon_number 5; exon_id "ENSMUSE00000143371.2"; level 2; protein_id "ENSMUSP00000152986.2"; mgi_id "MGI:1354757"; havana_gene "OTTMUSG00000068418.1"; havana_transcript "OTTMUST00000165373.1";
chr18	ENSEMBL_gcm37	exon	80935030	80935138	2.63752743747208	-	.	gene_id "ENSMUSG00000024566.11"; transcript_id "ENSMUSG00000024566.11_tx_26"; exon_id "chr18_80935030_80935138_-"; exonnum "5"; txlen "4552";
chr18	ENSEMBL_gcm37	exon	80935030	80935138	2.63752743747208	-	.	gene_id "ENSMUSG00000024566.11"; transcript_id "ENSMUSG00000024566.11_tx_27"; exon_id "chr18_80935030_80935138_-"; exonnum "5"; txlen "4629";
chr18	ENSEMBL_gcm37	exon	80935030	80935138	2.04257106410557	-	.	gene_id "ENSMUSG00000024566.11"; transcript_id "ENSMUSG00000024566.11_tx_33"; exon_id "chr18_80935030_80935138_-"; exonnum "5"; txlen "4391";
chr18	ENSEMBL_gcm37	exon	80935030	80935138	1.61540907361755	-	.	gene_id "ENSMUSG00000024566.11"; transcript_id "ENSMUSG00000024566.11_tx_41"; exon_id "chr18_80935030_80935138_-"; exonnum "5"; txlen "4457";
chr18	ENSEMBL_gcm37	exon	80935030	80935138	1.61540907361755	-	.	gene_id "ENSMUSG00000024566.11"; transcript_id "ENSMUSG00000024566.11_tx_44"; exon_id "chr18_80935030_80935138_-"; exonnum "5"; txlen "4534";
chr18	ENSEMBL_gcm37	exon	80935030	80935138	0.100361165992391	-	.	gene_id "ENSMUSG00000024566.11"; transcript_id "ENSMUSG00000024566.11_tx_45"; exon_id "chr18_80935030_80935138_-"; exonnum "5"; txlen "4603";
chr18	HAVANA	exon	80952658	80952920	0	-	.	gene_id "ENSMUSG00000024566.11"; transcript_id "ENSMUST00000225345.2"; gene_type "protein_coding"; gene_name "Atp9b"; transcript_type "retained_intron"; transcript_name "Atp9b-210"; exon_number 3; exon_id "ENSMUSE00001424776.2"; level 2; mgi_id "MGI:1354757"; havana_gene "OTTMUSG00000068418.1"; havana_transcript "OTTMUST00000165375.1";
chr18	HAVANA	transcript	80952658	80961038	0	-	.	gene_id "ENSMUSG00000024566.11"; transcript_id "ENSMUST00000225345.2"; gene_type "protein_coding"; gene_name "Atp9b"; transcript_type "retained_intron"; transcript_name "Atp9b-210"; level 2; mgi_id "MGI:1354757"; havana_gene "OTTMUSG00000068418.1"; havana_transcript "OTTMUST00000165375.1";
chr18	HAVANA	exon	80952807	80952920	0	-	.	gene_id "ENSMUSG00000024566.11"; transcript_id "ENSMUST00000091790.5"; gene_type "protein_coding"; gene_name "Atp9b"; transcript_type "protein_coding"; transcript_name "Atp9b-201"; exon_number 4; exon_id "ENSMUSE00000143396.2"; level 2; protein_id "ENSMUSP00000089394.5"; transcript_support_level "5"; mgi_id "MGI:1354757"; tag "basic"; havana_gene "OTTMUSG00000068418.1"; havana_transcript "OTTMUST00000165370.1";
chr18	HAVANA	CDS	80952807	80952920	0	-	0	gene_id "ENSMUSG00000024566.11"; transcript_id "ENSMUST00000091790.5"; gene_type "protein_coding"; gene_name "Atp9b"; transcript_type "protein_coding"; transcript_name "Atp9b-201"; exon_number 4; exon_id "ENSMUSE00000143396.2"; level 2; protein_id "ENSMUSP00000089394.5"; transcript_support_level "5"; mgi_id "MGI:1354757"; tag "basic"; havana_gene "OTTMUSG00000068418.1"; havana_transcript "OTTMUST00000165370.1";
chr18	HAVANA	exon	80952807	80952920	0	-	.	gene_id "ENSMUSG00000024566.11"; transcript_id "ENSMUST00000225980.2"; gene_type "protein_coding"; gene_name "Atp9b"; transcript_type "protein_coding"; transcript_name "Atp9b-212"; exon_number 4; exon_id "ENSMUSE00000143396.2"; level 2; protein_id "ENSMUSP00000153157.2"; mgi_id "MGI:1354757"; tag "basic"; tag "Ensembl_canonical"; tag "GENCODE_Primary"; tag "appris_principal_1"; tag "CCDS"; ccdsid "CCDS29370.1"; havana_gene "OTTMUSG00000068418.1"; havana_transcript "OTTMUST00000165371.1";
chr18	HAVANA	CDS	80952807	80952920	0	-	0	gene_id "ENSMUSG00000024566.11"; transcript_id "ENSMUST00000225980.2"; gene_type "protein_coding"; gene_name "Atp9b"; transcript_type "protein_coding"; transcript_name "Atp9b-212"; exon_number 4; exon_id "ENSMUSE00000143396.2"; level 2; protein_id "ENSMUSP00000153157.2"; mgi_id "MGI:1354757"; tag "basic"; tag "Ensembl_canonical"; tag "GENCODE_Primary"; tag "appris_principal_1"; tag "CCDS"; ccdsid "CCDS29370.1"; havana_gene "OTTMUSG00000068418.1"; havana_transcript "OTTMUST00000165371.1";
chr18	HAVANA	exon	80952807	80952920	0	-	.	gene_id "ENSMUSG00000024566.11"; transcript_id "ENSMUST00000225235.2"; gene_type "protein_coding"; gene_name "Atp9b"; transcript_type "nonsense_mediated_decay"; transcript_name "Atp9b-209"; exon_number 4; exon_id "ENSMUSE00000143396.2"; level 2; protein_id "ENSMUSP00000152932.2"; mgi_id "MGI:1354757"; havana_gene "OTTMUSG00000068418.1"; havana_transcript "OTTMUST00000165372.1";
chr18	HAVANA	CDS	80952807	80952920	0	-	0	gene_id "ENSMUSG00000024566.11"; transcript_id "ENSMUST00000225235.2"; gene_type "protein_coding"; gene_name "Atp9b"; transcript_type "nonsense_mediated_decay"; transcript_name "Atp9b-209"; exon_number 4; exon_id "ENSMUSE00000143396.2"; level 2; protein_id "ENSMUSP00000152932.2"; mgi_id "MGI:1354757"; havana_gene "OTTMUSG00000068418.1"; havana_transcript "OTTMUST00000165372.1";
chr18	HAVANA	exon	80952807	80952920	0	-	.	gene_id "ENSMUSG00000024566.11"; transcript_id "ENSMUST00000225205.2"; gene_type "protein_coding"; gene_name "Atp9b"; transcript_type "nonsense_mediated_decay"; transcript_name "Atp9b-207"; exon_number 4; exon_id "ENSMUSE00000143396.2"; level 2; protein_id "ENSMUSP00000152986.2"; mgi_id "MGI:1354757"; havana_gene "OTTMUSG00000068418.1"; havana_transcript "OTTMUST00000165373.1";
chr18	HAVANA	CDS	80952807	80952920	0	-	0	gene_id "ENSMUSG00000024566.11"; transcript_id "ENSMUST00000225205.2"; gene_type "protein_coding"; gene_name "Atp9b"; transcript_type "nonsense_mediated_decay"; transcript_name "Atp9b-207"; exon_number 4; exon_id "ENSMUSE00000143396.2"; level 2; protein_id "ENSMUSP00000152986.2"; mgi_id "MGI:1354757"; havana_gene "OTTMUSG00000068418.1"; havana_transcript "OTTMUST00000165373.1";
chr18	HAVANA	exon	80952807	80952920	0	-	.	gene_id "ENSMUSG00000024566.11"; transcript_id "ENSMUST00000224709.2"; gene_type "protein_coding"; gene_name "Atp9b"; transcript_type "nonsense_mediated_decay"; transcript_name "Atp9b-204"; exon_number 2; exon_id "ENSMUSE00000143396.2"; level 2; protein_id "ENSMUSP00000153394.2"; mgi_id "MGI:1354757"; tag "mRNA_start_NF"; tag "cds_start_NF"; havana_gene "OTTMUSG00000068418.1"; havana_transcript "OTTMUST00000165374.1";
chr18	HAVANA	CDS	80952807	80952920	0	-	0	gene_id "ENSMUSG00000024566.11"; transcript_id "ENSMUST00000224709.2"; gene_type "protein_coding"; gene_name "Atp9b"; transcript_type "nonsense_mediated_decay"; transcript_name "Atp9b-204"; exon_number 2; exon_id "ENSMUSE00000143396.2"; level 2; protein_id "ENSMUSP00000153394.2"; mgi_id "MGI:1354757"; tag "mRNA_start_NF"; tag "cds_start_NF"; havana_gene "OTTMUSG00000068418.1"; havana_transcript "OTTMUST00000165374.1";
chr18	HAVANA	exon	80952807	80952920	0	-	.	gene_id "ENSMUSG00000024566.11"; transcript_id "ENSMUST00000235385.2"; gene_type "protein_coding"; gene_name "Atp9b"; transcript_type "retained_intron"; transcript_name "Atp9b-214"; exon_number 4; exon_id "ENSMUSE00001456851.2"; level 2; mgi_id "MGI:1354757"; havana_gene "OTTMUSG00000068418.1"; havana_transcript "OTTMUST00000179035.1";
chr18	ENSEMBL_gcm37	exon	80952807	80952920	2.63752743747208	-	.	gene_id "ENSMUSG00000024566.11"; transcript_id "ENSMUSG00000024566.11_tx_25"; exon_id "chr18_80952807_80952920_-"; exonnum "4"; txlen "4443";
chr18	ENSEMBL_gcm37	exon	80952807	80952920	2.63752743747208	-	.	gene_id "ENSMUSG00000024566.11"; transcript_id "ENSMUSG00000024566.11_tx_26"; exon_id "chr18_80952807_80952920_-"; exonnum "4"; txlen "4552";
chr18	ENSEMBL_gcm37	exon	80952807	80952920	2.63752743747208	-	.	gene_id "ENSMUSG00000024566.11"; transcript_id "ENSMUSG00000024566.11_tx_27"; exon_id "chr18_80952807_80952920_-"; exonnum "4"; txlen "4629";
chr18	ENSEMBL_gcm37	exon	80952807	80952920	2.63752743747208	-	.	gene_id "ENSMUSG00000024566.11"; transcript_id "ENSMUSG00000024566.11_tx_28"; exon_id "chr18_80952807_80952920_-"; exonnum "4"; txlen "4520";
chr18	ENSEMBL_gcm37	exon	80952807	80952920	2.04257106410557	-	.	gene_id "ENSMUSG00000024566.11"; transcript_id "ENSMUSG00000024566.11_tx_32"; exon_id "chr18_80952807_80952920_-"; exonnum "4"; txlen "4282";
chr18	ENSEMBL_gcm37	exon	80952807	80952920	2.04257106410557	-	.	gene_id "ENSMUSG00000024566.11"; transcript_id "ENSMUSG00000024566.11_tx_33"; exon_id "chr18_80952807_80952920_-"; exonnum "4"; txlen "4391";
chr18	ENSEMBL_gcm37	exon	80952807	80952920	1.61540907361755	-	.	gene_id "ENSMUSG00000024566.11"; transcript_id "ENSMUSG00000024566.11_tx_41"; exon_id "chr18_80952807_80952920_-"; exonnum "4"; txlen "4457";
chr18	ENSEMBL_gcm37	exon	80952807	80952920	1.61540907361755	-	.	gene_id "ENSMUSG00000024566.11"; transcript_id "ENSMUSG00000024566.11_tx_42"; exon_id "chr18_80952807_80952920_-"; exonnum "4"; txlen "4348";
chr18	ENSEMBL_gcm37	exon	80952807	80952920	1.61540907361755	-	.	gene_id "ENSMUSG00000024566.11"; transcript_id "ENSMUSG00000024566.11_tx_43"; exon_id "chr18_80952807_80952920_-"; exonnum "4"; txlen "4425";
chr18	ENSEMBL_gcm37	exon	80952807	80952920	1.61540907361755	-	.	gene_id "ENSMUSG00000024566.11"; transcript_id "ENSMUSG00000024566.11_tx_44"; exon_id "chr18_80952807_80952920_-"; exonnum "4"; txlen "4534";
chr18	ENSEMBL_gcm37	exon	80952807	80952920	0.100361165992391	-	.	gene_id "ENSMUSG00000024566.11"; transcript_id "ENSMUSG00000024566.11_tx_45"; exon_id "chr18_80952807_80952920_-"; exonnum "4"; txlen "4603";
chr18	HAVANA	exon	80956012	80956082	0	-	.	gene_id "ENSMUSG00000024566.11"; transcript_id "ENSMUST00000224709.2"; gene_type "protein_coding"; gene_name "Atp9b"; transcript_type "nonsense_mediated_decay"; transcript_name "Atp9b-204"; exon_number 1; exon_id "ENSMUSE00001425410.2"; level 2; protein_id "ENSMUSP00000153394.2"; mgi_id "MGI:1354757"; tag "mRNA_start_NF"; tag "cds_start_NF"; havana_gene "OTTMUSG00000068418.1"; havana_transcript "OTTMUST00000165374.1";
chr18	HAVANA	CDS	80956012	80956082	0	-	2	gene_id "ENSMUSG00000024566.11"; transcript_id "ENSMUST00000224709.2"; gene_type "protein_coding"; gene_name "Atp9b"; transcript_type "nonsense_mediated_decay"; transcript_name "Atp9b-204"; exon_number 1; exon_id "ENSMUSE00001425410.2"; level 2; protein_id "ENSMUSP00000153394.2"; mgi_id "MGI:1354757"; tag "mRNA_start_NF"; tag "cds_start_NF"; havana_gene "OTTMUSG00000068418.1"; havana_transcript "OTTMUST00000165374.1";
chr18	HAVANA	exon	80956012	80956162	0	-	.	gene_id "ENSMUSG00000024566.11"; transcript_id "ENSMUST00000091790.5"; gene_type "protein_coding"; gene_name "Atp9b"; transcript_type "protein_coding"; transcript_name "Atp9b-201"; exon_number 3; exon_id "ENSMUSE00000304562.2"; level 2; protein_id "ENSMUSP00000089394.5"; transcript_support_level "5"; mgi_id "MGI:1354757"; tag "basic"; havana_gene "OTTMUSG00000068418.1"; havana_transcript "OTTMUST00000165370.1";
chr18	HAVANA	CDS	80956012	80956162	0	-	1	gene_id "ENSMUSG00000024566.11"; transcript_id "ENSMUST00000091790.5"; gene_type "protein_coding"; gene_name "Atp9b"; transcript_type "protein_coding"; transcript_name "Atp9b-201"; exon_number 3; exon_id "ENSMUSE00000304562.2"; level 2; protein_id "ENSMUSP00000089394.5"; transcript_support_level "5"; mgi_id "MGI:1354757"; tag "basic"; havana_gene "OTTMUSG00000068418.1"; havana_transcript "OTTMUST00000165370.1";
chr18	HAVANA	exon	80956012	80956162	0	-	.	gene_id "ENSMUSG00000024566.11"; transcript_id "ENSMUST00000225980.2"; gene_type "protein_coding"; gene_name "Atp9b"; transcript_type "protein_coding"; transcript_name "Atp9b-212"; exon_number 3; exon_id "ENSMUSE00000304562.2"; level 2; protein_id "ENSMUSP00000153157.2"; mgi_id "MGI:1354757"; tag "basic"; tag "Ensembl_canonical"; tag "GENCODE_Primary"; tag "appris_principal_1"; tag "CCDS"; ccdsid "CCDS29370.1"; havana_gene "OTTMUSG00000068418.1"; havana_transcript "OTTMUST00000165371.1";
chr18	HAVANA	CDS	80956012	80956162	0	-	1	gene_id "ENSMUSG00000024566.11"; transcript_id "ENSMUST00000225980.2"; gene_type "protein_coding"; gene_name "Atp9b"; transcript_type "protein_coding"; transcript_name "Atp9b-212"; exon_number 3; exon_id "ENSMUSE00000304562.2"; level 2; protein_id "ENSMUSP00000153157.2"; mgi_id "MGI:1354757"; tag "basic"; tag "Ensembl_canonical"; tag "GENCODE_Primary"; tag "appris_principal_1"; tag "CCDS"; ccdsid "CCDS29370.1"; havana_gene "OTTMUSG00000068418.1"; havana_transcript "OTTMUST00000165371.1";
chr18	HAVANA	exon	80956012	80956162	0	-	.	gene_id "ENSMUSG00000024566.11"; transcript_id "ENSMUST00000225235.2"; gene_type "protein_coding"; gene_name "Atp9b"; transcript_type "nonsense_mediated_decay"; transcript_name "Atp9b-209"; exon_number 3; exon_id "ENSMUSE00000304562.2"; level 2; protein_id "ENSMUSP00000152932.2"; mgi_id "MGI:1354757"; havana_gene "OTTMUSG00000068418.1"; havana_transcript "OTTMUST00000165372.1";
chr18	HAVANA	CDS	80956012	80956162	0	-	1	gene_id "ENSMUSG00000024566.11"; transcript_id "ENSMUST00000225235.2"; gene_type "protein_coding"; gene_name "Atp9b"; transcript_type "nonsense_mediated_decay"; transcript_name "Atp9b-209"; exon_number 3; exon_id "ENSMUSE00000304562.2"; level 2; protein_id "ENSMUSP00000152932.2"; mgi_id "MGI:1354757"; havana_gene "OTTMUSG00000068418.1"; havana_transcript "OTTMUST00000165372.1";
chr18	HAVANA	exon	80956012	80956162	0	-	.	gene_id "ENSMUSG00000024566.11"; transcript_id "ENSMUST00000225205.2"; gene_type "protein_coding"; gene_name "Atp9b"; transcript_type "nonsense_mediated_decay"; transcript_name "Atp9b-207"; exon_number 3; exon_id "ENSMUSE00000304562.2"; level 2; protein_id "ENSMUSP00000152986.2"; mgi_id "MGI:1354757"; havana_gene "OTTMUSG00000068418.1"; havana_transcript "OTTMUST00000165373.1";
chr18	HAVANA	CDS	80956012	80956162	0	-	1	gene_id "ENSMUSG00000024566.11"; transcript_id "ENSMUST00000225205.2"; gene_type "protein_coding"; gene_name "Atp9b"; transcript_type "nonsense_mediated_decay"; transcript_name "Atp9b-207"; exon_number 3; exon_id "ENSMUSE00000304562.2"; level 2; protein_id "ENSMUSP00000152986.2"; mgi_id "MGI:1354757"; havana_gene "OTTMUSG00000068418.1"; havana_transcript "OTTMUST00000165373.1";
chr18	HAVANA	exon	80956012	80956162	0	-	.	gene_id "ENSMUSG00000024566.11"; transcript_id "ENSMUST00000235385.2"; gene_type "protein_coding"; gene_name "Atp9b"; transcript_type "retained_intron"; transcript_name "Atp9b-214"; exon_number 3; exon_id "ENSMUSE00001426414.2"; level 2; mgi_id "MGI:1354757"; havana_gene "OTTMUSG00000068418.1"; havana_transcript "OTTMUST00000179035.1";
chr18	HAVANA	exon	80956012	80956162	0	-	.	gene_id "ENSMUSG00000024566.11"; transcript_id "ENSMUST00000225345.2"; gene_type "protein_coding"; gene_name "Atp9b"; transcript_type "retained_intron"; transcript_name "Atp9b-210"; exon_number 2; exon_id "ENSMUSE00001426414.2"; level 2; mgi_id "MGI:1354757"; havana_gene "OTTMUSG00000068418.1"; havana_transcript "OTTMUST00000165375.1";
chr18	ENSEMBL_gcm37	exon	80956012	80956162	2.63752743747208	-	.	gene_id "ENSMUSG00000024566.11"; transcript_id "ENSMUSG00000024566.11_tx_25"; exon_id "chr18_80956012_80956162_-"; exonnum "3"; txlen "4443";
chr18	ENSEMBL_gcm37	exon	80956012	80956162	2.63752743747208	-	.	gene_id "ENSMUSG00000024566.11"; transcript_id "ENSMUSG00000024566.11_tx_26"; exon_id "chr18_80956012_80956162_-"; exonnum "3"; txlen "4552";
chr18	ENSEMBL_gcm37	exon	80956012	80956162	2.63752743747208	-	.	gene_id "ENSMUSG00000024566.11"; transcript_id "ENSMUSG00000024566.11_tx_27"; exon_id "chr18_80956012_80956162_-"; exonnum "3"; txlen "4629";
chr18	ENSEMBL_gcm37	exon	80956012	80956162	2.63752743747208	-	.	gene_id "ENSMUSG00000024566.11"; transcript_id "ENSMUSG00000024566.11_tx_28"; exon_id "chr18_80956012_80956162_-"; exonnum "3"; txlen "4520";
chr18	ENSEMBL_gcm37	exon	80956012	80956162	2.04257106410557	-	.	gene_id "ENSMUSG00000024566.11"; transcript_id "ENSMUSG00000024566.11_tx_32"; exon_id "chr18_80956012_80956162_-"; exonnum "3"; txlen "4282";
chr18	ENSEMBL_gcm37	exon	80956012	80956162	2.04257106410557	-	.	gene_id "ENSMUSG00000024566.11"; transcript_id "ENSMUSG00000024566.11_tx_33"; exon_id "chr18_80956012_80956162_-"; exonnum "3"; txlen "4391";
chr18	ENSEMBL_gcm37	exon	80956012	80956162	1.61540907361755	-	.	gene_id "ENSMUSG00000024566.11"; transcript_id "ENSMUSG00000024566.11_tx_41"; exon_id "chr18_80956012_80956162_-"; exonnum "3"; txlen "4457";
chr18	ENSEMBL_gcm37	exon	80956012	80956162	1.61540907361755	-	.	gene_id "ENSMUSG00000024566.11"; transcript_id "ENSMUSG00000024566.11_tx_42"; exon_id "chr18_80956012_80956162_-"; exonnum "3"; txlen "4348";
chr18	ENSEMBL_gcm37	exon	80956012	80956162	1.61540907361755	-	.	gene_id "ENSMUSG00000024566.11"; transcript_id "ENSMUSG00000024566.11_tx_43"; exon_id "chr18_80956012_80956162_-"; exonnum "3"; txlen "4425";
chr18	ENSEMBL_gcm37	exon	80956012	80956162	1.61540907361755	-	.	gene_id "ENSMUSG00000024566.11"; transcript_id "ENSMUSG00000024566.11_tx_44"; exon_id "chr18_80956012_80956162_-"; exonnum "3"; txlen "4534";
chr18	ENSEMBL_gcm37	exon	80956012	80956162	0.100361165992391	-	.	gene_id "ENSMUSG00000024566.11"; transcript_id "ENSMUSG00000024566.11_tx_45"; exon_id "chr18_80956012_80956162_-"; exonnum "3"; txlen "4603";
chr18	HAVANA	exon	80960920	80961038	0	-	.	gene_id "ENSMUSG00000024566.11"; transcript_id "ENSMUST00000225345.2"; gene_type "protein_coding"; gene_name "Atp9b"; transcript_type "retained_intron"; transcript_name "Atp9b-210"; exon_number 1; exon_id "ENSMUSE00001426223.2"; level 2; mgi_id "MGI:1354757"; havana_gene "OTTMUSG00000068418.1"; havana_transcript "OTTMUST00000165375.1";
chr18	HAVANA	exon	80960920	80961093	0	-	.	gene_id "ENSMUSG00000024566.11"; transcript_id "ENSMUST00000091790.5"; gene_type "protein_coding"; gene_name "Atp9b"; transcript_type "protein_coding"; transcript_name "Atp9b-201"; exon_number 2; exon_id "ENSMUSE00001092299.2"; level 2; protein_id "ENSMUSP00000089394.5"; transcript_support_level "5"; mgi_id "MGI:1354757"; tag "basic"; havana_gene "OTTMUSG00000068418.1"; havana_transcript "OTTMUST00000165370.1";
chr18	HAVANA	CDS	80960920	80961093	0	-	1	gene_id "ENSMUSG00000024566.11"; transcript_id "ENSMUST00000091790.5"; gene_type "protein_coding"; gene_name "Atp9b"; transcript_type "protein_coding"; transcript_name "Atp9b-201"; exon_number 2; exon_id "ENSMUSE00001092299.2"; level 2; protein_id "ENSMUSP00000089394.5"; transcript_support_level "5"; mgi_id "MGI:1354757"; tag "basic"; havana_gene "OTTMUSG00000068418.1"; havana_transcript "OTTMUST00000165370.1";
chr18	HAVANA	exon	80960920	80961093	0	-	.	gene_id "ENSMUSG00000024566.11"; transcript_id "ENSMUST00000225980.2"; gene_type "protein_coding"; gene_name "Atp9b"; transcript_type "protein_coding"; transcript_name "Atp9b-212"; exon_number 2; exon_id "ENSMUSE00001092299.2"; level 2; protein_id "ENSMUSP00000153157.2"; mgi_id "MGI:1354757"; tag "basic"; tag "Ensembl_canonical"; tag "GENCODE_Primary"; tag "appris_principal_1"; tag "CCDS"; ccdsid "CCDS29370.1"; havana_gene "OTTMUSG00000068418.1"; havana_transcript "OTTMUST00000165371.1";
chr18	HAVANA	CDS	80960920	80961093	0	-	1	gene_id "ENSMUSG00000024566.11"; transcript_id "ENSMUST00000225980.2"; gene_type "protein_coding"; gene_name "Atp9b"; transcript_type "protein_coding"; transcript_name "Atp9b-212"; exon_number 2; exon_id "ENSMUSE00001092299.2"; level 2; protein_id "ENSMUSP00000153157.2"; mgi_id "MGI:1354757"; tag "basic"; tag "Ensembl_canonical"; tag "GENCODE_Primary"; tag "appris_principal_1"; tag "CCDS"; ccdsid "CCDS29370.1"; havana_gene "OTTMUSG00000068418.1"; havana_transcript "OTTMUST00000165371.1";
chr18	HAVANA	exon	80960920	80961093	0	-	.	gene_id "ENSMUSG00000024566.11"; transcript_id "ENSMUST00000225235.2"; gene_type "protein_coding"; gene_name "Atp9b"; transcript_type "nonsense_mediated_decay"; transcript_name "Atp9b-209"; exon_number 2; exon_id "ENSMUSE00001092299.2"; level 2; protein_id "ENSMUSP00000152932.2"; mgi_id "MGI:1354757"; havana_gene "OTTMUSG00000068418.1"; havana_transcript "OTTMUST00000165372.1";
chr18	HAVANA	CDS	80960920	80961093	0	-	1	gene_id "ENSMUSG00000024566.11"; transcript_id "ENSMUST00000225235.2"; gene_type "protein_coding"; gene_name "Atp9b"; transcript_type "nonsense_mediated_decay"; transcript_name "Atp9b-209"; exon_number 2; exon_id "ENSMUSE00001092299.2"; level 2; protein_id "ENSMUSP00000152932.2"; mgi_id "MGI:1354757"; havana_gene "OTTMUSG00000068418.1"; havana_transcript "OTTMUST00000165372.1";
chr18	HAVANA	exon	80960920	80961093	0	-	.	gene_id "ENSMUSG00000024566.11"; transcript_id "ENSMUST00000225205.2"; gene_type "protein_coding"; gene_name "Atp9b"; transcript_type "nonsense_mediated_decay"; transcript_name "Atp9b-207"; exon_number 2; exon_id "ENSMUSE00001092299.2"; level 2; protein_id "ENSMUSP00000152986.2"; mgi_id "MGI:1354757"; havana_gene "OTTMUSG00000068418.1"; havana_transcript "OTTMUST00000165373.1";
chr18	HAVANA	CDS	80960920	80961093	0	-	1	gene_id "ENSMUSG00000024566.11"; transcript_id "ENSMUST00000225205.2"; gene_type "protein_coding"; gene_name "Atp9b"; transcript_type "nonsense_mediated_decay"; transcript_name "Atp9b-207"; exon_number 2; exon_id "ENSMUSE00001092299.2"; level 2; protein_id "ENSMUSP00000152986.2"; mgi_id "MGI:1354757"; havana_gene "OTTMUSG00000068418.1"; havana_transcript "OTTMUST00000165373.1";
chr18	HAVANA	exon	80960920	80961093	0	-	.	gene_id "ENSMUSG00000024566.11"; transcript_id "ENSMUST00000235385.2"; gene_type "protein_coding"; gene_name "Atp9b"; transcript_type "retained_intron"; transcript_name "Atp9b-214"; exon_number 2; exon_id "ENSMUSE00001459686.2"; level 2; mgi_id "MGI:1354757"; havana_gene "OTTMUSG00000068418.1"; havana_transcript "OTTMUST00000179035.1";
chr18	ENSEMBL_gcm37	exon	80960920	80961093	2.63752743747208	-	.	gene_id "ENSMUSG00000024566.11"; transcript_id "ENSMUSG00000024566.11_tx_25"; exon_id "chr18_80960920_80961093_-"; exonnum "2"; txlen "4443";
chr18	ENSEMBL_gcm37	exon	80960920	80961093	2.63752743747208	-	.	gene_id "ENSMUSG00000024566.11"; transcript_id "ENSMUSG00000024566.11_tx_26"; exon_id "chr18_80960920_80961093_-"; exonnum "2"; txlen "4552";
chr18	ENSEMBL_gcm37	exon	80960920	80961093	2.63752743747208	-	.	gene_id "ENSMUSG00000024566.11"; transcript_id "ENSMUSG00000024566.11_tx_27"; exon_id "chr18_80960920_80961093_-"; exonnum "2"; txlen "4629";
chr18	ENSEMBL_gcm37	exon	80960920	80961093	2.63752743747208	-	.	gene_id "ENSMUSG00000024566.11"; transcript_id "ENSMUSG00000024566.11_tx_28"; exon_id "chr18_80960920_80961093_-"; exonnum "2"; txlen "4520";
chr18	ENSEMBL_gcm37	exon	80960920	80961093	2.04257106410557	-	.	gene_id "ENSMUSG00000024566.11"; transcript_id "ENSMUSG00000024566.11_tx_32"; exon_id "chr18_80960920_80961093_-"; exonnum "2"; txlen "4282";
chr18	ENSEMBL_gcm37	exon	80960920	80961093	2.04257106410557	-	.	gene_id "ENSMUSG00000024566.11"; transcript_id "ENSMUSG00000024566.11_tx_33"; exon_id "chr18_80960920_80961093_-"; exonnum "2"; txlen "4391";
chr18	ENSEMBL_gcm37	exon	80960920	80961093	1.61540907361755	-	.	gene_id "ENSMUSG00000024566.11"; transcript_id "ENSMUSG00000024566.11_tx_41"; exon_id "chr18_80960920_80961093_-"; exonnum "2"; txlen "4457";
chr18	ENSEMBL_gcm37	exon	80960920	80961093	1.61540907361755	-	.	gene_id "ENSMUSG00000024566.11"; transcript_id "ENSMUSG00000024566.11_tx_42"; exon_id "chr18_80960920_80961093_-"; exonnum "2"; txlen "4348";
chr18	ENSEMBL_gcm37	exon	80960920	80961093	1.61540907361755	-	.	gene_id "ENSMUSG00000024566.11"; transcript_id "ENSMUSG00000024566.11_tx_43"; exon_id "chr18_80960920_80961093_-"; exonnum "2"; txlen "4425";
chr18	ENSEMBL_gcm37	exon	80960920	80961093	1.61540907361755	-	.	gene_id "ENSMUSG00000024566.11"; transcript_id "ENSMUSG00000024566.11_tx_44"; exon_id "chr18_80960920_80961093_-"; exonnum "2"; txlen "4534";
chr18	ENSEMBL_gcm37	exon	80960920	80961093	0.100361165992391	-	.	gene_id "ENSMUSG00000024566.11"; transcript_id "ENSMUSG00000024566.11_tx_45"; exon_id "chr18_80960920_80961093_-"; exonnum "2"; txlen "4603";
chr18	ENSEMBL	gene	80968951	80969020	0	-	.	gene_id "ENSMUSG00002075248.1"; gene_type "miRNA"; gene_name "Gm54943"; level 3; mgi_id "MGI:6846361";
chr18	ENSEMBL	transcript	80968951	80969020	0	-	.	gene_id "ENSMUSG00002075248.1"; transcript_id "ENSMUST00020182019.1"; gene_type "miRNA"; gene_name "Gm54943"; transcript_type "miRNA"; transcript_name "Gm54943-201"; level 3; mgi_id "MGI:6846361"; tag "basic"; tag "Ensembl_canonical"; tag "GENCODE_Primary";
chr18	ENSEMBL	exon	80968951	80969020	0	-	.	gene_id "ENSMUSG00002075248.1"; transcript_id "ENSMUST00020182019.1"; gene_type "miRNA"; gene_name "Gm54943"; transcript_type "miRNA"; transcript_name "Gm54943-201"; exon_number 1; exon_id "ENSMUSE00011468109.1"; level 3; mgi_id "MGI:6846361"; tag "basic"; tag "Ensembl_canonical"; tag "GENCODE_Primary";
chr18	HAVANA	CDS	80977039	80977154	0	-	0	gene_id "ENSMUSG00000024566.11"; transcript_id "ENSMUST00000091790.5"; gene_type "protein_coding"; gene_name "Atp9b"; transcript_type "protein_coding"; transcript_name "Atp9b-201"; exon_number 1; exon_id "ENSMUSE00001423204.2"; level 2; protein_id "ENSMUSP00000089394.5"; transcript_support_level "5"; mgi_id "MGI:1354757"; tag "basic"; havana_gene "OTTMUSG00000068418.1"; havana_transcript "OTTMUST00000165370.1";
chr18	HAVANA	CDS	80977039	80977154	0	-	0	gene_id "ENSMUSG00000024566.11"; transcript_id "ENSMUST00000225980.2"; gene_type "protein_coding"; gene_name "Atp9b"; transcript_type "protein_coding"; transcript_name "Atp9b-212"; exon_number 1; exon_id "ENSMUSE00000625110.2"; level 2; protein_id "ENSMUSP00000153157.2"; mgi_id "MGI:1354757"; tag "basic"; tag "Ensembl_canonical"; tag "GENCODE_Primary"; tag "appris_principal_1"; tag "CCDS"; ccdsid "CCDS29370.1"; havana_gene "OTTMUSG00000068418.1"; havana_transcript "OTTMUST00000165371.1";
chr18	HAVANA	CDS	80977039	80977154	0	-	0	gene_id "ENSMUSG00000024566.11"; transcript_id "ENSMUST00000225235.2"; gene_type "protein_coding"; gene_name "Atp9b"; transcript_type "nonsense_mediated_decay"; transcript_name "Atp9b-209"; exon_number 1; exon_id "ENSMUSE00001423204.2"; level 2; protein_id "ENSMUSP00000152932.2"; mgi_id "MGI:1354757"; havana_gene "OTTMUSG00000068418.1"; havana_transcript "OTTMUST00000165372.1";
chr18	HAVANA	CDS	80977039	80977154	0	-	0	gene_id "ENSMUSG00000024566.11"; transcript_id "ENSMUST00000225205.2"; gene_type "protein_coding"; gene_name "Atp9b"; transcript_type "nonsense_mediated_decay"; transcript_name "Atp9b-207"; exon_number 1; exon_id "ENSMUSE00001425064.2"; level 2; protein_id "ENSMUSP00000152986.2"; mgi_id "MGI:1354757"; havana_gene "OTTMUSG00000068418.1"; havana_transcript "OTTMUST00000165373.1";
chr18	HAVANA	CDS	80977039	80977154	0	-	0	gene_id "ENSMUSG00000024566.11"; transcript_id "ENSMUST00000226064.2"; gene_type "protein_coding"; gene_name "Atp9b"; transcript_type "protein_coding"; transcript_name "Atp9b-213"; exon_number 1; exon_id "ENSMUSE00001423791.2"; level 2; protein_id "ENSMUSP00000153535.2"; mgi_id "MGI:1354757"; tag "mRNA_end_NF"; tag "cds_end_NF"; havana_gene "OTTMUSG00000068418.1"; havana_transcript "OTTMUST00000165430.1";
chr18	HAVANA	exon	80977039	80977198	0	-	.	gene_id "ENSMUSG00000024566.11"; transcript_id "ENSMUST00000091790.5"; gene_type "protein_coding"; gene_name "Atp9b"; transcript_type "protein_coding"; transcript_name "Atp9b-201"; exon_number 1; exon_id "ENSMUSE00001423204.2"; level 2; protein_id "ENSMUSP00000089394.5"; transcript_support_level "5"; mgi_id "MGI:1354757"; tag "basic"; havana_gene "OTTMUSG00000068418.1"; havana_transcript "OTTMUST00000165370.1";
chr18	HAVANA	exon	80977039	80977198	0	-	.	gene_id "ENSMUSG00000024566.11"; transcript_id "ENSMUST00000225235.2"; gene_type "protein_coding"; gene_name "Atp9b"; transcript_type "nonsense_mediated_decay"; transcript_name "Atp9b-209"; exon_number 1; exon_id "ENSMUSE00001423204.2"; level 2; protein_id "ENSMUSP00000152932.2"; mgi_id "MGI:1354757"; havana_gene "OTTMUSG00000068418.1"; havana_transcript "OTTMUST00000165372.1";
chr18	HAVANA	exon	80977039	80977247	0	-	.	gene_id "ENSMUSG00000024566.11"; transcript_id "ENSMUST00000225205.2"; gene_type "protein_coding"; gene_name "Atp9b"; transcript_type "nonsense_mediated_decay"; transcript_name "Atp9b-207"; exon_number 1; exon_id "ENSMUSE00001425064.2"; level 2; protein_id "ENSMUSP00000152986.2"; mgi_id "MGI:1354757"; havana_gene "OTTMUSG00000068418.1"; havana_transcript "OTTMUST00000165373.1";
chr18	HAVANA	exon	80977039	80977263	0	-	.	gene_id "ENSMUSG00000024566.11"; transcript_id "ENSMUST00000226064.2"; gene_type "protein_coding"; gene_name "Atp9b"; transcript_type "protein_coding"; transcript_name "Atp9b-213"; exon_number 1; exon_id "ENSMUSE00001423791.2"; level 2; protein_id "ENSMUSP00000153535.2"; mgi_id "MGI:1354757"; tag "mRNA_end_NF"; tag "cds_end_NF"; havana_gene "OTTMUSG00000068418.1"; havana_transcript "OTTMUST00000165430.1";
chr18	ENSEMBL_gcm37	exon	80977039	80977263	2.63752743747208	-	.	gene_id "ENSMUSG00000024566.11"; transcript_id "ENSMUSG00000024566.11_tx_25"; exon_id "chr18_80977039_80977263_-"; exonnum "1"; txlen "4443";
chr18	ENSEMBL_gcm37	exon	80977039	80977263	2.63752743747208	-	.	gene_id "ENSMUSG00000024566.11"; transcript_id "ENSMUSG00000024566.11_tx_26"; exon_id "chr18_80977039_80977263_-"; exonnum "1"; txlen "4552";
chr18	ENSEMBL_gcm37	exon	80977039	80977263	2.63752743747208	-	.	gene_id "ENSMUSG00000024566.11"; transcript_id "ENSMUSG00000024566.11_tx_27"; exon_id "chr18_80977039_80977263_-"; exonnum "1"; txlen "4629";
chr18	ENSEMBL_gcm37	exon	80977039	80977263	2.63752743747208	-	.	gene_id "ENSMUSG00000024566.11"; transcript_id "ENSMUSG00000024566.11_tx_28"; exon_id "chr18_80977039_80977263_-"; exonnum "1"; txlen "4520";
chr18	ENSEMBL_gcm37	exon	80977039	80977263	2.04257106410557	-	.	gene_id "ENSMUSG00000024566.11"; transcript_id "ENSMUSG00000024566.11_tx_32"; exon_id "chr18_80977039_80977263_-"; exonnum "1"; txlen "4282";
chr18	ENSEMBL_gcm37	exon	80977039	80977263	2.04257106410557	-	.	gene_id "ENSMUSG00000024566.11"; transcript_id "ENSMUSG00000024566.11_tx_33"; exon_id "chr18_80977039_80977263_-"; exonnum "1"; txlen "4391";
chr18	ENSEMBL_gcm37	exon	80977039	80977263	1.61540907361755	-	.	gene_id "ENSMUSG00000024566.11"; transcript_id "ENSMUSG00000024566.11_tx_41"; exon_id "chr18_80977039_80977263_-"; exonnum "1"; txlen "4457";
chr18	ENSEMBL_gcm37	exon	80977039	80977263	1.61540907361755	-	.	gene_id "ENSMUSG00000024566.11"; transcript_id "ENSMUSG00000024566.11_tx_42"; exon_id "chr18_80977039_80977263_-"; exonnum "1"; txlen "4348";
chr18	ENSEMBL_gcm37	exon	80977039	80977263	1.61540907361755	-	.	gene_id "ENSMUSG00000024566.11"; transcript_id "ENSMUSG00000024566.11_tx_43"; exon_id "chr18_80977039_80977263_-"; exonnum "1"; txlen "4425";
chr18	ENSEMBL_gcm37	exon	80977039	80977263	1.61540907361755	-	.	gene_id "ENSMUSG00000024566.11"; transcript_id "ENSMUSG00000024566.11_tx_44"; exon_id "chr18_80977039_80977263_-"; exonnum "1"; txlen "4534";
chr18	ENSEMBL_gcm37	exon	80977039	80977263	0.100361165992391	-	.	gene_id "ENSMUSG00000024566.11"; transcript_id "ENSMUSG00000024566.11_tx_45"; exon_id "chr18_80977039_80977263_-"; exonnum "1"; txlen "4603";
chr18	HAVANA	exon	80977039	80977273	0	-	.	gene_id "ENSMUSG00000024566.11"; transcript_id "ENSMUST00000225980.2"; gene_type "protein_coding"; gene_name "Atp9b"; transcript_type "protein_coding"; transcript_name "Atp9b-212"; exon_number 1; exon_id "ENSMUSE00000625110.2"; level 2; protein_id "ENSMUSP00000153157.2"; mgi_id "MGI:1354757"; tag "basic"; tag "Ensembl_canonical"; tag "GENCODE_Primary"; tag "appris_principal_1"; tag "CCDS"; ccdsid "CCDS29370.1"; havana_gene "OTTMUSG00000068418.1"; havana_transcript "OTTMUST00000165371.1";
chr18	HAVANA	exon	80977039	80977275	0	-	.	gene_id "ENSMUSG00000024566.11"; transcript_id "ENSMUST00000235385.2"; gene_type "protein_coding"; gene_name "Atp9b"; transcript_type "retained_intron"; transcript_name "Atp9b-214"; exon_number 1; exon_id "ENSMUSE00001454372.2"; level 2; mgi_id "MGI:1354757"; havana_gene "OTTMUSG00000068418.1"; havana_transcript "OTTMUST00000179035.1";
chr18	HAVANA	start_codon	80977152	80977154	0	-	0	gene_id "ENSMUSG00000024566.11"; transcript_id "ENSMUST00000091790.5"; gene_type "protein_coding"; gene_name "Atp9b"; transcript_type "protein_coding"; transcript_name "Atp9b-201"; exon_number 1; exon_id "ENSMUSE00001423204.2"; level 2; protein_id "ENSMUSP00000089394.5"; transcript_support_level "5"; mgi_id "MGI:1354757"; tag "basic"; havana_gene "OTTMUSG00000068418.1"; havana_transcript "OTTMUST00000165370.1";
chr18	HAVANA	start_codon	80977152	80977154	0	-	0	gene_id "ENSMUSG00000024566.11"; transcript_id "ENSMUST00000225980.2"; gene_type "protein_coding"; gene_name "Atp9b"; transcript_type "protein_coding"; transcript_name "Atp9b-212"; exon_number 1; exon_id "ENSMUSE00000625110.2"; level 2; protein_id "ENSMUSP00000153157.2"; mgi_id "MGI:1354757"; tag "basic"; tag "Ensembl_canonical"; tag "GENCODE_Primary"; tag "appris_principal_1"; tag "CCDS"; ccdsid "CCDS29370.1"; havana_gene "OTTMUSG00000068418.1"; havana_transcript "OTTMUST00000165371.1";
chr18	HAVANA	start_codon	80977152	80977154	0	-	0	gene_id "ENSMUSG00000024566.11"; transcript_id "ENSMUST00000225235.2"; gene_type "protein_coding"; gene_name "Atp9b"; transcript_type "nonsense_mediated_decay"; transcript_name "Atp9b-209"; exon_number 1; exon_id "ENSMUSE00001423204.2"; level 2; protein_id "ENSMUSP00000152932.2"; mgi_id "MGI:1354757"; havana_gene "OTTMUSG00000068418.1"; havana_transcript "OTTMUST00000165372.1";
chr18	HAVANA	start_codon	80977152	80977154	0	-	0	gene_id "ENSMUSG00000024566.11"; transcript_id "ENSMUST00000225205.2"; gene_type "protein_coding"; gene_name "Atp9b"; transcript_type "nonsense_mediated_decay"; transcript_name "Atp9b-207"; exon_number 1; exon_id "ENSMUSE00001425064.2"; level 2; protein_id "ENSMUSP00000152986.2"; mgi_id "MGI:1354757"; havana_gene "OTTMUSG00000068418.1"; havana_transcript "OTTMUST00000165373.1";
chr18	HAVANA	start_codon	80977152	80977154	0	-	0	gene_id "ENSMUSG00000024566.11"; transcript_id "ENSMUST00000226064.2"; gene_type "protein_coding"; gene_name "Atp9b"; transcript_type "protein_coding"; transcript_name "Atp9b-213"; exon_number 1; exon_id "ENSMUSE00001423791.2"; level 2; protein_id "ENSMUSP00000153535.2"; mgi_id "MGI:1354757"; tag "mRNA_end_NF"; tag "cds_end_NF"; havana_gene "OTTMUSG00000068418.1"; havana_transcript "OTTMUST00000165430.1";
chr18	HAVANA	UTR	80977155	80977198	0	-	.	gene_id "ENSMUSG00000024566.11"; transcript_id "ENSMUST00000091790.5"; gene_type "protein_coding"; gene_name "Atp9b"; transcript_type "protein_coding"; transcript_name "Atp9b-201"; exon_number 1; exon_id "ENSMUSE00001423204.2"; level 2; protein_id "ENSMUSP00000089394.5"; transcript_support_level "5"; mgi_id "MGI:1354757"; tag "basic"; havana_gene "OTTMUSG00000068418.1"; havana_transcript "OTTMUST00000165370.1";
chr18	HAVANA	UTR	80977155	80977198	0	-	.	gene_id "ENSMUSG00000024566.11"; transcript_id "ENSMUST00000225235.2"; gene_type "protein_coding"; gene_name "Atp9b"; transcript_type "nonsense_mediated_decay"; transcript_name "Atp9b-209"; exon_number 1; exon_id "ENSMUSE00001423204.2"; level 2; protein_id "ENSMUSP00000152932.2"; mgi_id "MGI:1354757"; havana_gene "OTTMUSG00000068418.1"; havana_transcript "OTTMUST00000165372.1";
chr18	HAVANA	UTR	80977155	80977247	0	-	.	gene_id "ENSMUSG00000024566.11"; transcript_id "ENSMUST00000225205.2"; gene_type "protein_coding"; gene_name "Atp9b"; transcript_type "nonsense_mediated_decay"; transcript_name "Atp9b-207"; exon_number 1; exon_id "ENSMUSE00001425064.2"; level 2; protein_id "ENSMUSP00000152986.2"; mgi_id "MGI:1354757"; havana_gene "OTTMUSG00000068418.1"; havana_transcript "OTTMUST00000165373.1";
chr18	HAVANA	UTR	80977155	80977263	0	-	.	gene_id "ENSMUSG00000024566.11"; transcript_id "ENSMUST00000226064.2"; gene_type "protein_coding"; gene_name "Atp9b"; transcript_type "protein_coding"; transcript_name "Atp9b-213"; exon_number 1; exon_id "ENSMUSE00001423791.2"; level 2; protein_id "ENSMUSP00000153535.2"; mgi_id "MGI:1354757"; tag "mRNA_end_NF"; tag "cds_end_NF"; havana_gene "OTTMUSG00000068418.1"; havana_transcript "OTTMUST00000165430.1";
chr18	HAVANA	UTR	80977155	80977273	0	-	.	gene_id "ENSMUSG00000024566.11"; transcript_id "ENSMUST00000225980.2"; gene_type "protein_coding"; gene_name "Atp9b"; transcript_type "protein_coding"; transcript_name "Atp9b-212"; exon_number 1; exon_id "ENSMUSE00000625110.2"; level 2; protein_id "ENSMUSP00000153157.2"; mgi_id "MGI:1354757"; tag "basic"; tag "Ensembl_canonical"; tag "GENCODE_Primary"; tag "appris_principal_1"; tag "CCDS"; ccdsid "CCDS29370.1"; havana_gene "OTTMUSG00000068418.1"; havana_transcript "OTTMUST00000165371.1";
chr18	HAVANA	UTR	81009591	81012690	0	-	.	gene_id "ENSMUSG00000024565.11"; transcript_id "ENSMUST00000057950.9"; gene_type "protein_coding"; gene_name "Sall3"; transcript_type "protein_coding"; transcript_name "Sall3-201"; exon_number 4; exon_id "ENSMUSE00000571793.5"; level 2; protein_id "ENSMUSP00000056967.8"; transcript_support_level "1"; mgi_id "MGI:109295"; tag "basic"; tag "CCDS"; ccdsid "CCDS29371.1"; havana_gene "OTTMUSG00000073786.1"; havana_transcript "OTTMUST00000179041.1";
chr18	HAVANA	exon	81009591	81013119	0	-	.	gene_id "ENSMUSG00000024565.11"; transcript_id "ENSMUST00000057950.9"; gene_type "protein_coding"; gene_name "Sall3"; transcript_type "protein_coding"; transcript_name "Sall3-201"; exon_number 4; exon_id "ENSMUSE00000571793.5"; level 2; protein_id "ENSMUSP00000056967.8"; transcript_support_level "1"; mgi_id "MGI:109295"; tag "basic"; tag "CCDS"; ccdsid "CCDS29371.1"; havana_gene "OTTMUSG00000073786.1"; havana_transcript "OTTMUST00000179041.1";
chr18	HAVANA	gene	81009591	81029986	0	-	.	gene_id "ENSMUSG00000024565.11"; gene_type "protein_coding"; gene_name "Sall3"; level 2; mgi_id "MGI:109295"; havana_gene "OTTMUSG00000073786.1";
chr18	HAVANA	transcript	81009591	81029986	0	-	.	gene_id "ENSMUSG00000024565.11"; transcript_id "ENSMUST00000057950.9"; gene_type "protein_coding"; gene_name "Sall3"; transcript_type "protein_coding"; transcript_name "Sall3-201"; level 2; protein_id "ENSMUSP00000056967.8"; transcript_support_level "1"; mgi_id "MGI:109295"; tag "basic"; tag "CCDS"; ccdsid "CCDS29371.1"; havana_gene "OTTMUSG00000073786.1"; havana_transcript "OTTMUST00000179041.1";
chr18	HAVANA	UTR	81012437	81012690	0	-	.	gene_id "ENSMUSG00000024565.11"; transcript_id "ENSMUST00000238808.2"; gene_type "protein_coding"; gene_name "Sall3"; transcript_type "protein_coding"; transcript_name "Sall3-203"; exon_number 3; exon_id "ENSMUSE00001465853.2"; level 2; protein_id "ENSMUSP00000158909.2"; mgi_id "MGI:109295"; tag "basic"; tag "Ensembl_canonical"; tag "GENCODE_Primary"; tag "appris_principal_1"; havana_gene "OTTMUSG00000073786.1"; havana_transcript "OTTMUST00000181818.1";
chr18	HAVANA	exon	81012437	81013119	0	-	.	gene_id "ENSMUSG00000024565.11"; transcript_id "ENSMUST00000238808.2"; gene_type "protein_coding"; gene_name "Sall3"; transcript_type "protein_coding"; transcript_name "Sall3-203"; exon_number 3; exon_id "ENSMUSE00001465853.2"; level 2; protein_id "ENSMUSP00000158909.2"; mgi_id "MGI:109295"; tag "basic"; tag "Ensembl_canonical"; tag "GENCODE_Primary"; tag "appris_principal_1"; havana_gene "OTTMUSG00000073786.1"; havana_transcript "OTTMUST00000181818.1";
chr18	ENSEMBL_gcm37	exon	81012437	81013119	0.753233527911544	-	.	gene_id "ENSMUSG00000024565.11"; transcript_id "ENSMUSG00000024565.11_tx_2"; exon_id "chr18_81012437_81013119_-"; exonnum "4"; txlen "4045";
chr18	HAVANA	transcript	81012437	81029751	0	-	.	gene_id "ENSMUSG00000024565.11"; transcript_id "ENSMUST00000238808.2"; gene_type "protein_coding"; gene_name "Sall3"; transcript_type "protein_coding"; transcript_name "Sall3-203"; level 2; protein_id "ENSMUSP00000158909.2"; mgi_id "MGI:109295"; tag "basic"; tag "Ensembl_canonical"; tag "GENCODE_Primary"; tag "appris_principal_1"; havana_gene "OTTMUSG00000073786.1"; havana_transcript "OTTMUST00000181818.1";
chr18	HAVANA	exon	81012501	81013119	0	-	.	gene_id "ENSMUSG00000024565.11"; transcript_id "ENSMUST00000235746.2"; gene_type "protein_coding"; gene_name "Sall3"; transcript_type "retained_intron"; transcript_name "Sall3-202"; exon_number 3; exon_id "ENSMUSE00001457748.2"; level 2; mgi_id "MGI:109295"; havana_gene "OTTMUSG00000073786.1"; havana_transcript "OTTMUST00000179042.1";
chr18	HAVANA	transcript	81012501	81018246	0	-	.	gene_id "ENSMUSG00000024565.11"; transcript_id "ENSMUST00000235746.2"; gene_type "protein_coding"; gene_name "Sall3"; transcript_type "retained_intron"; transcript_name "Sall3-202"; level 2; mgi_id "MGI:109295"; havana_gene "OTTMUSG00000073786.1"; havana_transcript "OTTMUST00000179042.1";
chr18	HAVANA	stop_codon	81012688	81012690	0	-	0	gene_id "ENSMUSG00000024565.11"; transcript_id "ENSMUST00000057950.9"; gene_type "protein_coding"; gene_name "Sall3"; transcript_type "protein_coding"; transcript_name "Sall3-201"; exon_number 4; exon_id "ENSMUSE00000571793.5"; level 2; protein_id "ENSMUSP00000056967.8"; transcript_support_level "1"; mgi_id "MGI:109295"; tag "basic"; tag "CCDS"; ccdsid "CCDS29371.1"; havana_gene "OTTMUSG00000073786.1"; havana_transcript "OTTMUST00000179041.1";
chr18	HAVANA	stop_codon	81012688	81012690	0	-	0	gene_id "ENSMUSG00000024565.11"; transcript_id "ENSMUST00000238808.2"; gene_type "protein_coding"; gene_name "Sall3"; transcript_type "protein_coding"; transcript_name "Sall3-203"; exon_number 3; exon_id "ENSMUSE00001465853.2"; level 2; protein_id "ENSMUSP00000158909.2"; mgi_id "MGI:109295"; tag "basic"; tag "Ensembl_canonical"; tag "GENCODE_Primary"; tag "appris_principal_1"; havana_gene "OTTMUSG00000073786.1"; havana_transcript "OTTMUST00000181818.1";
chr18	HAVANA	CDS	81012691	81013119	0	-	0	gene_id "ENSMUSG00000024565.11"; transcript_id "ENSMUST00000057950.9"; gene_type "protein_coding"; gene_name "Sall3"; transcript_type "protein_coding"; transcript_name "Sall3-201"; exon_number 4; exon_id "ENSMUSE00000571793.5"; level 2; protein_id "ENSMUSP00000056967.8"; transcript_support_level "1"; mgi_id "MGI:109295"; tag "basic"; tag "CCDS"; ccdsid "CCDS29371.1"; havana_gene "OTTMUSG00000073786.1"; havana_transcript "OTTMUST00000179041.1";
chr18	HAVANA	CDS	81012691	81013119	0	-	0	gene_id "ENSMUSG00000024565.11"; transcript_id "ENSMUST00000238808.2"; gene_type "protein_coding"; gene_name "Sall3"; transcript_type "protein_coding"; transcript_name "Sall3-203"; exon_number 3; exon_id "ENSMUSE00001465853.2"; level 2; protein_id "ENSMUSP00000158909.2"; mgi_id "MGI:109295"; tag "basic"; tag "Ensembl_canonical"; tag "GENCODE_Primary"; tag "appris_principal_1"; havana_gene "OTTMUSG00000073786.1"; havana_transcript "OTTMUST00000181818.1";
chr18	HAVANA	exon	81014396	81014736	0	-	.	gene_id "ENSMUSG00000024565.11"; transcript_id "ENSMUST00000057950.9"; gene_type "protein_coding"; gene_name "Sall3"; transcript_type "protein_coding"; transcript_name "Sall3-201"; exon_number 3; exon_id "ENSMUSE00000353804.4"; level 2; protein_id "ENSMUSP00000056967.8"; transcript_support_level "1"; mgi_id "MGI:109295"; tag "basic"; tag "CCDS"; ccdsid "CCDS29371.1"; havana_gene "OTTMUSG00000073786.1"; havana_transcript "OTTMUST00000179041.1";
chr18	HAVANA	CDS	81014396	81014736	0	-	2	gene_id "ENSMUSG00000024565.11"; transcript_id "ENSMUST00000057950.9"; gene_type "protein_coding"; gene_name "Sall3"; transcript_type "protein_coding"; transcript_name "Sall3-201"; exon_number 3; exon_id "ENSMUSE00000353804.4"; level 2; protein_id "ENSMUSP00000056967.8"; transcript_support_level "1"; mgi_id "MGI:109295"; tag "basic"; tag "CCDS"; ccdsid "CCDS29371.1"; havana_gene "OTTMUSG00000073786.1"; havana_transcript "OTTMUST00000179041.1";
chr18	HAVANA	exon	81014396	81014736	0	-	.	gene_id "ENSMUSG00000024565.11"; transcript_id "ENSMUST00000235746.2"; gene_type "protein_coding"; gene_name "Sall3"; transcript_type "retained_intron"; transcript_name "Sall3-202"; exon_number 2; exon_id "ENSMUSE00001454662.2"; level 2; mgi_id "MGI:109295"; havana_gene "OTTMUSG00000073786.1"; havana_transcript "OTTMUST00000179042.1";
chr18	ENSEMBL_gcm37	exon	81014396	81014736	0.753233527911544	-	.	gene_id "ENSMUSG00000024565.11"; transcript_id "ENSMUSG00000024565.11_tx_2"; exon_id "chr18_81014396_81014736_-"; exonnum "3"; txlen "4045";
chr18	HAVANA	exon	81014396	81017844	0	-	.	gene_id "ENSMUSG00000024565.11"; transcript_id "ENSMUST00000238808.2"; gene_type "protein_coding"; gene_name "Sall3"; transcript_type "protein_coding"; transcript_name "Sall3-203"; exon_number 2; exon_id "ENSMUSE00001465153.2"; level 2; protein_id "ENSMUSP00000158909.2"; mgi_id "MGI:109295"; tag "basic"; tag "Ensembl_canonical"; tag "GENCODE_Primary"; tag "appris_principal_1"; havana_gene "OTTMUSG00000073786.1"; havana_transcript "OTTMUST00000181818.1";
chr18	HAVANA	CDS	81014396	81017844	0	-	2	gene_id "ENSMUSG00000024565.11"; transcript_id "ENSMUST00000238808.2"; gene_type "protein_coding"; gene_name "Sall3"; transcript_type "protein_coding"; transcript_name "Sall3-203"; exon_number 2; exon_id "ENSMUSE00001465153.2"; level 2; protein_id "ENSMUSP00000158909.2"; mgi_id "MGI:109295"; tag "basic"; tag "Ensembl_canonical"; tag "GENCODE_Primary"; tag "appris_principal_1"; havana_gene "OTTMUSG00000073786.1"; havana_transcript "OTTMUST00000181818.1";
chr18	HAVANA	exon	81014953	81017844	0	-	.	gene_id "ENSMUSG00000024565.11"; transcript_id "ENSMUST00000057950.9"; gene_type "protein_coding"; gene_name "Sall3"; transcript_type "protein_coding"; transcript_name "Sall3-201"; exon_number 2; exon_id "ENSMUSE00000409242.5"; level 2; protein_id "ENSMUSP00000056967.8"; transcript_support_level "1"; mgi_id "MGI:109295"; tag "basic"; tag "CCDS"; ccdsid "CCDS29371.1"; havana_gene "OTTMUSG00000073786.1"; havana_transcript "OTTMUST00000179041.1";
chr18	HAVANA	CDS	81014953	81017844	0	-	2	gene_id "ENSMUSG00000024565.11"; transcript_id "ENSMUST00000057950.9"; gene_type "protein_coding"; gene_name "Sall3"; transcript_type "protein_coding"; transcript_name "Sall3-201"; exon_number 2; exon_id "ENSMUSE00000409242.5"; level 2; protein_id "ENSMUSP00000056967.8"; transcript_support_level "1"; mgi_id "MGI:109295"; tag "basic"; tag "CCDS"; ccdsid "CCDS29371.1"; havana_gene "OTTMUSG00000073786.1"; havana_transcript "OTTMUST00000179041.1";
chr18	ENSEMBL_gcm37	exon	81014953	81017844	0.753233527911544	-	.	gene_id "ENSMUSG00000024565.11"; transcript_id "ENSMUSG00000024565.11_tx_2"; exon_id "chr18_81014953_81017844_-"; exonnum "2"; txlen "4045";
chr18	HAVANA	exon	81014953	81018246	0	-	.	gene_id "ENSMUSG00000024565.11"; transcript_id "ENSMUST00000235746.2"; gene_type "protein_coding"; gene_name "Sall3"; transcript_type "retained_intron"; transcript_name "Sall3-202"; exon_number 1; exon_id "ENSMUSE00001458815.2"; level 2; mgi_id "MGI:109295"; havana_gene "OTTMUSG00000073786.1"; havana_transcript "OTTMUST00000179042.1";
chr18	HAVANA	exon	81022015	81022426	0	-	.	gene_id "ENSMUSG00000126224.1"; transcript_id "ENSMUST00000275180.1"; gene_type "lncRNA"; gene_name "ENSMUSG00000126224"; transcript_type "lncRNA"; transcript_name "ENSMUST00000275180"; exon_number 2; exon_id "ENSMUSE00001545401.1"; level 2; tag "basic"; tag "Ensembl_canonical"; tag "GENCODE_Primary"; tag "TAGENE";
chr18	HAVANA	gene	81022015	81024675	0	-	.	gene_id "ENSMUSG00000126224.1"; gene_type "lncRNA"; gene_name "ENSMUSG00000126224"; level 2; tag "overlapping_locus";
chr18	HAVANA	transcript	81022015	81024675	0	-	.	gene_id "ENSMUSG00000126224.1"; transcript_id "ENSMUST00000275180.1"; gene_type "lncRNA"; gene_name "ENSMUSG00000126224"; transcript_type "lncRNA"; transcript_name "ENSMUST00000275180"; level 2; tag "basic"; tag "Ensembl_canonical"; tag "GENCODE_Primary"; tag "TAGENE";
chr18	HAVANA	exon	81024601	81024675	0	-	.	gene_id "ENSMUSG00000126224.1"; transcript_id "ENSMUST00000275180.1"; gene_type "lncRNA"; gene_name "ENSMUSG00000126224"; transcript_type "lncRNA"; transcript_name "ENSMUST00000275180"; exon_number 1; exon_id "ENSMUSE00001545400.1"; level 2; tag "basic"; tag "Ensembl_canonical"; tag "GENCODE_Primary"; tag "TAGENE";
chr18	HAVANA	CDS	81029670	81029751	0	-	0	gene_id "ENSMUSG00000024565.11"; transcript_id "ENSMUST00000057950.9"; gene_type "protein_coding"; gene_name "Sall3"; transcript_type "protein_coding"; transcript_name "Sall3-201"; exon_number 1; exon_id "ENSMUSE00000571794.3"; level 2; protein_id "ENSMUSP00000056967.8"; transcript_support_level "1"; mgi_id "MGI:109295"; tag "basic"; tag "CCDS"; ccdsid "CCDS29371.1"; havana_gene "OTTMUSG00000073786.1"; havana_transcript "OTTMUST00000179041.1";
chr18	HAVANA	exon	81029670	81029751	0	-	.	gene_id "ENSMUSG00000024565.11"; transcript_id "ENSMUST00000238808.2"; gene_type "protein_coding"; gene_name "Sall3"; transcript_type "protein_coding"; transcript_name "Sall3-203"; exon_number 1; exon_id "ENSMUSE00001464993.2"; level 2; protein_id "ENSMUSP00000158909.2"; mgi_id "MGI:109295"; tag "basic"; tag "Ensembl_canonical"; tag "GENCODE_Primary"; tag "appris_principal_1"; havana_gene "OTTMUSG00000073786.1"; havana_transcript "OTTMUST00000181818.1";
chr18	HAVANA	CDS	81029670	81029751	0	-	0	gene_id "ENSMUSG00000024565.11"; transcript_id "ENSMUST00000238808.2"; gene_type "protein_coding"; gene_name "Sall3"; transcript_type "protein_coding"; transcript_name "Sall3-203"; exon_number 1; exon_id "ENSMUSE00001464993.2"; level 2; protein_id "ENSMUSP00000158909.2"; mgi_id "MGI:109295"; tag "basic"; tag "Ensembl_canonical"; tag "GENCODE_Primary"; tag "appris_principal_1"; havana_gene "OTTMUSG00000073786.1"; havana_transcript "OTTMUST00000181818.1";
chr18	HAVANA	exon	81029670	81029986	0	-	.	gene_id "ENSMUSG00000024565.11"; transcript_id "ENSMUST00000057950.9"; gene_type "protein_coding"; gene_name "Sall3"; transcript_type "protein_coding"; transcript_name "Sall3-201"; exon_number 1; exon_id "ENSMUSE00000571794.3"; level 2; protein_id "ENSMUSP00000056967.8"; transcript_support_level "1"; mgi_id "MGI:109295"; tag "basic"; tag "CCDS"; ccdsid "CCDS29371.1"; havana_gene "OTTMUSG00000073786.1"; havana_transcript "OTTMUST00000179041.1";
chr18	HAVANA	start_codon	81029749	81029751	0	-	0	gene_id "ENSMUSG00000024565.11"; transcript_id "ENSMUST00000057950.9"; gene_type "protein_coding"; gene_name "Sall3"; transcript_type "protein_coding"; transcript_name "Sall3-201"; exon_number 1; exon_id "ENSMUSE00000571794.3"; level 2; protein_id "ENSMUSP00000056967.8"; transcript_support_level "1"; mgi_id "MGI:109295"; tag "basic"; tag "CCDS"; ccdsid "CCDS29371.1"; havana_gene "OTTMUSG00000073786.1"; havana_transcript "OTTMUST00000179041.1";
chr18	HAVANA	start_codon	81029749	81029751	0	-	0	gene_id "ENSMUSG00000024565.11"; transcript_id "ENSMUST00000238808.2"; gene_type "protein_coding"; gene_name "Sall3"; transcript_type "protein_coding"; transcript_name "Sall3-203"; exon_number 1; exon_id "ENSMUSE00001464993.2"; level 2; protein_id "ENSMUSP00000158909.2"; mgi_id "MGI:109295"; tag "basic"; tag "Ensembl_canonical"; tag "GENCODE_Primary"; tag "appris_principal_1"; havana_gene "OTTMUSG00000073786.1"; havana_transcript "OTTMUST00000181818.1";
chr18	HAVANA	UTR	81029752	81029986	0	-	.	gene_id "ENSMUSG00000024565.11"; transcript_id "ENSMUST00000057950.9"; gene_type "protein_coding"; gene_name "Sall3"; transcript_type "protein_coding"; transcript_name "Sall3-201"; exon_number 1; exon_id "ENSMUSE00000571794.3"; level 2; protein_id "ENSMUSP00000056967.8"; transcript_support_level "1"; mgi_id "MGI:109295"; tag "basic"; tag "CCDS"; ccdsid "CCDS29371.1"; havana_gene "OTTMUSG00000073786.1"; havana_transcript "OTTMUST00000179041.1";
chr18	sragcm37_ss	exon	81030967	81031095	0.753233527911544	-	.	gene_id "ENSMUSG00000024565.11"; transcript_id "ENSMUSG00000024565.11_tx_2"; exon_id "chr18_81030967_81031095_-"; exonnum "1"; txlen "4045";
chr18	HAVANA	gene	81040218	81040598	0	-	.	gene_id "ENSMUSG00000118235.2"; gene_type "processed_pseudogene"; gene_name "Gm7503"; level 2; mgi_id "MGI:3643240"; havana_gene "OTTMUSG00000073787.1";
chr18	HAVANA	transcript	81040218	81040598	0	-	.	gene_id "ENSMUSG00000118235.2"; transcript_id "ENSMUST00000236431.2"; gene_type "processed_pseudogene"; gene_name "Gm7503"; transcript_type "processed_pseudogene"; transcript_name "Gm7503-201"; level 2; mgi_id "MGI:3643240"; ont "PGO:0000004"; tag "basic"; tag "Ensembl_canonical"; tag "GENCODE_Primary"; havana_gene "OTTMUSG00000073787.1"; havana_transcript "OTTMUST00000179043.1";
chr18	HAVANA	exon	81040218	81040598	0	-	.	gene_id "ENSMUSG00000118235.2"; transcript_id "ENSMUST00000236431.2"; gene_type "processed_pseudogene"; gene_name "Gm7503"; transcript_type "processed_pseudogene"; transcript_name "Gm7503-201"; exon_number 1; exon_id "ENSMUSE00001456346.2"; level 2; mgi_id "MGI:3643240"; ont "PGO:0000004"; tag "basic"; tag "Ensembl_canonical"; tag "GENCODE_Primary"; havana_gene "OTTMUSG00000073787.1"; havana_transcript "OTTMUST00000179043.1";
chr18	HAVANA	exon	81112814	81113084	0	-	.	gene_id "ENSMUSG00000139333.1"; transcript_id "ENSMUST00000352676.1"; gene_type "lncRNA"; gene_name "ENSMUSG00000139333"; transcript_type "lncRNA"; transcript_name "ENSMUST00000352676"; exon_number 2; exon_id "ENSMUSE00001694244.1"; level 2; tag "basic"; tag "TAGENE";
chr18	HAVANA	transcript	81112814	81114382	0	-	.	gene_id "ENSMUSG00000139333.1"; transcript_id "ENSMUST00000352676.1"; gene_type "lncRNA"; gene_name "ENSMUSG00000139333"; transcript_type "lncRNA"; transcript_name "ENSMUST00000352676"; level 2; tag "basic"; tag "TAGENE";
chr18	HAVANA	gene	81112814	81114386	0	-	.	gene_id "ENSMUSG00000139333.1"; gene_type "lncRNA"; gene_name "ENSMUSG00000139333"; level 2;
chr18	HAVANA	exon	81112815	81113061	0	-	.	gene_id "ENSMUSG00000139333.1"; transcript_id "ENSMUST00000352675.1"; gene_type "lncRNA"; gene_name "ENSMUSG00000139333"; transcript_type "lncRNA"; transcript_name "ENSMUST00000352675"; exon_number 2; exon_id "ENSMUSE00001694247.1"; level 2; tag "Ensembl_canonical"; tag "GENCODE_Primary"; tag "TAGENE";
chr18	HAVANA	transcript	81112815	81114386	0	-	.	gene_id "ENSMUSG00000139333.1"; transcript_id "ENSMUST00000352675.1"; gene_type "lncRNA"; gene_name "ENSMUSG00000139333"; transcript_type "lncRNA"; transcript_name "ENSMUST00000352675"; level 2; tag "Ensembl_canonical"; tag "GENCODE_Primary"; tag "TAGENE";
chr18	HAVANA	exon	81114108	81114382	0	-	.	gene_id "ENSMUSG00000139333.1"; transcript_id "ENSMUST00000352676.1"; gene_type "lncRNA"; gene_name "ENSMUSG00000139333"; transcript_type "lncRNA"; transcript_name "ENSMUST00000352676"; exon_number 1; exon_id "ENSMUSE00001694246.1"; level 2; tag "basic"; tag "TAGENE";
chr18	HAVANA	exon	81114108	81114386	0	-	.	gene_id "ENSMUSG00000139333.1"; transcript_id "ENSMUST00000352675.1"; gene_type "lncRNA"; gene_name "ENSMUSG00000139333"; transcript_type "lncRNA"; transcript_name "ENSMUST00000352675"; exon_number 1; exon_id "ENSMUSE00001694245.1"; level 2; tag "Ensembl_canonical"; tag "GENCODE_Primary"; tag "TAGENE";
chr18	sragcm37_es	exon	81209028	81210807	0.0329162655583241	-	.	gene_id "sragcm37_gene_57701"; transcript_id "sragcm37_gene_57701_tx_1"; exon_id "chr18_81209028_81210807_-"; exonnum "4"; txlen "2124";
chr18	sragcm37_es	exon	81209028	81210807	0.0158906109591909	-	.	gene_id "sragcm37_gene_57701"; transcript_id "sragcm37_gene_57701_tx_2"; exon_id "chr18_81209028_81210807_-"; exonnum "3"; txlen "1950";
chr18	sragcm37_mid	exon	81211124	81211297	0.0329162655583241	-	.	gene_id "sragcm37_gene_57701"; transcript_id "sragcm37_gene_57701_tx_1"; exon_id "chr18_81211124_81211297_-"; exonnum "3"; txlen "2124";
chr18	sragcm37_mid	exon	81215076	81215199	0.0329162655583241	-	.	gene_id "sragcm37_gene_57701"; transcript_id "sragcm37_gene_57701_tx_1"; exon_id "chr18_81215076_81215199_-"; exonnum "2"; txlen "2124";
chr18	sragcm37_mid	exon	81215076	81215199	0.0158906109591909	-	.	gene_id "sragcm37_gene_57701"; transcript_id "sragcm37_gene_57701_tx_2"; exon_id "chr18_81215076_81215199_-"; exonnum "2"; txlen "1950";
chr18	sragcm37_ss	exon	81215374	81215419	0.0329162655583241	-	.	gene_id "sragcm37_gene_57701"; transcript_id "sragcm37_gene_57701_tx_1"; exon_id "chr18_81215374_81215419_-"; exonnum "1"; txlen "2124";
chr18	sragcm37_ss	exon	81215374	81215419	0.0158906109591909	-	.	gene_id "sragcm37_gene_57701"; transcript_id "sragcm37_gene_57701_tx_2"; exon_id "chr18_81215374_81215419_-"; exonnum "1"; txlen "1950";
chr18	HAVANA	exon	81269392	81270210	0	-	.	gene_id "ENSMUSG00000097181.3"; transcript_id "ENSMUST00000286415.1"; gene_type "lncRNA"; gene_name "4930594M17Rik"; transcript_type "lncRNA"; transcript_name "4930594M17Rik-203"; exon_number 3; exon_id "ENSMUSE00001567632.1"; level 2; mgi_id "MGI:1923187"; tag "basic"; tag "TAGENE"; havana_gene "OTTMUSG00000043001.1";
chr18	HAVANA	exon	81269392	81270210	0	-	.	gene_id "ENSMUSG00000097181.3"; transcript_id "ENSMUST00000181204.3"; gene_type "lncRNA"; gene_name "4930594M17Rik"; transcript_type "lncRNA"; transcript_name "4930594M17Rik-201"; exon_number 2; exon_id "ENSMUSE00001567632.1"; level 2; transcript_support_level "1"; mgi_id "MGI:1923187"; tag "Ensembl_canonical"; tag "GENCODE_Primary"; tag "TAGENE"; havana_gene "OTTMUSG00000043001.1"; havana_transcript "OTTMUST00000112895.1";
chr18	HAVANA	transcript	81269392	81279258	0	-	.	gene_id "ENSMUSG00000097181.3"; transcript_id "ENSMUST00000286415.1"; gene_type "lncRNA"; gene_name "4930594M17Rik"; transcript_type "lncRNA"; transcript_name "4930594M17Rik-203"; level 2; mgi_id "MGI:1923187"; tag "basic"; tag "TAGENE"; havana_gene "OTTMUSG00000043001.1";
chr18	HAVANA	gene	81269392	81279314	0	-	.	gene_id "ENSMUSG00000097181.3"; gene_type "lncRNA"; gene_name "4930594M17Rik"; level 2; mgi_id "MGI:1923187"; havana_gene "OTTMUSG00000043001.1";
chr18	HAVANA	transcript	81269392	81279314	0	-	.	gene_id "ENSMUSG00000097181.3"; transcript_id "ENSMUST00000181204.3"; gene_type "lncRNA"; gene_name "4930594M17Rik"; transcript_type "lncRNA"; transcript_name "4930594M17Rik-201"; level 2; transcript_support_level "1"; mgi_id "MGI:1923187"; tag "Ensembl_canonical"; tag "GENCODE_Primary"; tag "TAGENE"; havana_gene "OTTMUSG00000043001.1"; havana_transcript "OTTMUST00000112895.1";
chr18	HAVANA	exon	81269415	81270210	0	-	.	gene_id "ENSMUSG00000097181.3"; transcript_id "ENSMUST00000286414.1"; gene_type "lncRNA"; gene_name "4930594M17Rik"; transcript_type "lncRNA"; transcript_name "4930594M17Rik-202"; exon_number 2; exon_id "ENSMUSE00001567636.1"; level 2; mgi_id "MGI:1923187"; tag "TAGENE"; havana_gene "OTTMUSG00000043001.1";
chr18	HAVANA	transcript	81269415	81279313	0	-	.	gene_id "ENSMUSG00000097181.3"; transcript_id "ENSMUST00000286414.1"; gene_type "lncRNA"; gene_name "4930594M17Rik"; transcript_type "lncRNA"; transcript_name "4930594M17Rik-202"; level 2; mgi_id "MGI:1923187"; tag "TAGENE"; havana_gene "OTTMUSG00000043001.1";
chr18	HAVANA	exon	81270880	81271071	0	-	.	gene_id "ENSMUSG00000097181.3"; transcript_id "ENSMUST00000286415.1"; gene_type "lncRNA"; gene_name "4930594M17Rik"; transcript_type "lncRNA"; transcript_name "4930594M17Rik-203"; exon_number 2; exon_id "ENSMUSE00001567634.1"; level 2; mgi_id "MGI:1923187"; tag "basic"; tag "TAGENE"; havana_gene "OTTMUSG00000043001.1";
chr18	HAVANA	exon	81279041	81279314	0	-	.	gene_id "ENSMUSG00000097181.3"; transcript_id "ENSMUST00000181204.3"; gene_type "lncRNA"; gene_name "4930594M17Rik"; transcript_type "lncRNA"; transcript_name "4930594M17Rik-201"; exon_number 1; exon_id "ENSMUSE00001567633.1"; level 2; transcript_support_level "1"; mgi_id "MGI:1923187"; tag "Ensembl_canonical"; tag "GENCODE_Primary"; tag "TAGENE"; havana_gene "OTTMUSG00000043001.1"; havana_transcript "OTTMUST00000112895.1";
chr18	HAVANA	exon	81279214	81279258	0	-	.	gene_id "ENSMUSG00000097181.3"; transcript_id "ENSMUST00000286415.1"; gene_type "lncRNA"; gene_name "4930594M17Rik"; transcript_type "lncRNA"; transcript_name "4930594M17Rik-203"; exon_number 1; exon_id "ENSMUSE00001567635.1"; level 2; mgi_id "MGI:1923187"; tag "basic"; tag "TAGENE"; havana_gene "OTTMUSG00000043001.1";
chr18	HAVANA	exon	81279214	81279313	0	-	.	gene_id "ENSMUSG00000097181.3"; transcript_id "ENSMUST00000286414.1"; gene_type "lncRNA"; gene_name "4930594M17Rik"; transcript_type "lncRNA"; transcript_name "4930594M17Rik-202"; exon_number 1; exon_id "ENSMUSE00001567631.1"; level 2; mgi_id "MGI:1923187"; tag "TAGENE"; havana_gene "OTTMUSG00000043001.1";
chr18	HAVANA	exon	81281779	81282150	0	-	.	gene_id "ENSMUSG00000137081.1"; transcript_id "ENSMUST00000339500.1"; gene_type "lncRNA"; gene_name "ENSMUSG00000137081"; transcript_type "lncRNA"; transcript_name "ENSMUST00000339500"; exon_number 2; exon_id "ENSMUSE00001668934.1"; level 2; tag "basic"; tag "Ensembl_canonical"; tag "GENCODE_Primary"; tag "TAGENE";
chr18	HAVANA	gene	81281779	81284828	0	-	.	gene_id "ENSMUSG00000137081.1"; gene_type "lncRNA"; gene_name "ENSMUSG00000137081"; level 2;
chr18	HAVANA	transcript	81281779	81284828	0	-	.	gene_id "ENSMUSG00000137081.1"; transcript_id "ENSMUST00000339500.1"; gene_type "lncRNA"; gene_name "ENSMUSG00000137081"; transcript_type "lncRNA"; transcript_name "ENSMUST00000339500"; level 2; tag "basic"; tag "Ensembl_canonical"; tag "GENCODE_Primary"; tag "TAGENE";
chr18	HAVANA	exon	81284692	81284828	0	-	.	gene_id "ENSMUSG00000137081.1"; transcript_id "ENSMUST00000339500.1"; gene_type "lncRNA"; gene_name "ENSMUSG00000137081"; transcript_type "lncRNA"; transcript_name "ENSMUST00000339500"; exon_number 1; exon_id "ENSMUSE00001668935.1"; level 2; tag "basic"; tag "Ensembl_canonical"; tag "GENCODE_Primary"; tag "TAGENE";
chr18	HAVANA	exon	81477388	81477977	0	-	.	gene_id "ENSMUSG00000118227.3"; transcript_id "ENSMUST00000300370.1"; gene_type "lncRNA"; gene_name "Gm30288"; transcript_type "lncRNA"; transcript_name "Gm30288-205"; exon_number 4; exon_id "ENSMUSE00001593835.1"; level 2; mgi_id "MGI:5589447"; tag "TAGENE"; havana_gene "OTTMUSG00000073791.1";
chr18	HAVANA	exon	81477388	81478388	0	-	.	gene_id "ENSMUSG00000118227.3"; transcript_id "ENSMUST00000300369.1"; gene_type "lncRNA"; gene_name "Gm30288"; transcript_type "lncRNA"; transcript_name "Gm30288-204"; exon_number 3; exon_id "ENSMUSE00001593830.1"; level 2; mgi_id "MGI:5589447"; tag "TAGENE"; havana_gene "OTTMUSG00000073791.1";
chr18	HAVANA	transcript	81477388	81500848	0	-	.	gene_id "ENSMUSG00000118227.3"; transcript_id "ENSMUST00000300370.1"; gene_type "lncRNA"; gene_name "Gm30288"; transcript_type "lncRNA"; transcript_name "Gm30288-205"; level 2; mgi_id "MGI:5589447"; tag "TAGENE"; havana_gene "OTTMUSG00000073791.1";
chr18	HAVANA	transcript	81477388	81500872	0	-	.	gene_id "ENSMUSG00000118227.3"; transcript_id "ENSMUST00000300369.1"; gene_type "lncRNA"; gene_name "Gm30288"; transcript_type "lncRNA"; transcript_name "Gm30288-204"; level 2; mgi_id "MGI:5589447"; tag "TAGENE"; havana_gene "OTTMUSG00000073791.1";
chr18	HAVANA	gene	81477388	81501114	0	-	.	gene_id "ENSMUSG00000118227.3"; gene_type "lncRNA"; gene_name "Gm30288"; level 2; mgi_id "MGI:5589447"; havana_gene "OTTMUSG00000073791.1";
chr18	HAVANA	exon	81477398	81478388	0	-	.	gene_id "ENSMUSG00000118227.3"; transcript_id "ENSMUST00000235899.2"; gene_type "lncRNA"; gene_name "Gm30288"; transcript_type "lncRNA"; transcript_name "Gm30288-201"; exon_number 3; exon_id "ENSMUSE00001454816.2"; level 2; mgi_id "MGI:5589447"; tag "inferred_transcript_model"; tag "RNA_Seq_supported_only"; havana_gene "OTTMUSG00000073791.1"; havana_transcript "OTTMUST00000179048.1";
chr18	HAVANA	exon	81477398	81478388	0	-	.	gene_id "ENSMUSG00000118227.3"; transcript_id "ENSMUST00000237951.2"; gene_type "lncRNA"; gene_name "Gm30288"; transcript_type "lncRNA"; transcript_name "Gm30288-203"; exon_number 4; exon_id "ENSMUSE00001454816.2"; level 2; mgi_id "MGI:5589447"; tag "inferred_transcript_model"; tag "RNA_Seq_supported_only"; tag "Ensembl_canonical"; tag "GENCODE_Primary"; havana_gene "OTTMUSG00000073791.1"; havana_transcript "OTTMUST00000179049.1";
chr18	HAVANA	exon	81477398	81478388	0	-	.	gene_id "ENSMUSG00000118227.3"; transcript_id "ENSMUST00000236435.2"; gene_type "lncRNA"; gene_name "Gm30288"; transcript_type "lncRNA"; transcript_name "Gm30288-202"; exon_number 4; exon_id "ENSMUSE00001454816.2"; level 2; mgi_id "MGI:5589447"; tag "inferred_transcript_model"; tag "RNA_Seq_supported_only"; tag "basic"; havana_gene "OTTMUSG00000073791.1"; havana_transcript "OTTMUST00000179050.1";
chr18	HAVANA	transcript	81477398	81497187	0	-	.	gene_id "ENSMUSG00000118227.3"; transcript_id "ENSMUST00000235899.2"; gene_type "lncRNA"; gene_name "Gm30288"; transcript_type "lncRNA"; transcript_name "Gm30288-201"; level 2; mgi_id "MGI:5589447"; tag "inferred_transcript_model"; tag "RNA_Seq_supported_only"; havana_gene "OTTMUSG00000073791.1"; havana_transcript "OTTMUST00000179048.1";
chr18	HAVANA	transcript	81477398	81501114	0	-	.	gene_id "ENSMUSG00000118227.3"; transcript_id "ENSMUST00000237951.2"; gene_type "lncRNA"; gene_name "Gm30288"; transcript_type "lncRNA"; transcript_name "Gm30288-203"; level 2; mgi_id "MGI:5589447"; tag "inferred_transcript_model"; tag "RNA_Seq_supported_only"; tag "Ensembl_canonical"; tag "GENCODE_Primary"; havana_gene "OTTMUSG00000073791.1"; havana_transcript "OTTMUST00000179049.1";
chr18	HAVANA	transcript	81477398	81501114	0	-	.	gene_id "ENSMUSG00000118227.3"; transcript_id "ENSMUST00000236435.2"; gene_type "lncRNA"; gene_name "Gm30288"; transcript_type "lncRNA"; transcript_name "Gm30288-202"; level 2; mgi_id "MGI:5589447"; tag "inferred_transcript_model"; tag "RNA_Seq_supported_only"; tag "basic"; havana_gene "OTTMUSG00000073791.1"; havana_transcript "OTTMUST00000179050.1";
chr18	HAVANA	exon	81477652	81477977	0	-	.	gene_id "ENSMUSG00000118227.3"; transcript_id "ENSMUST00000300371.1"; gene_type "lncRNA"; gene_name "Gm30288"; transcript_type "lncRNA"; transcript_name "Gm30288-206"; exon_number 5; exon_id "ENSMUSE00001593839.1"; level 2; mgi_id "MGI:5589447"; tag "basic"; tag "TAGENE"; havana_gene "OTTMUSG00000073791.1";
chr18	HAVANA	transcript	81477652	81500834	0	-	.	gene_id "ENSMUSG00000118227.3"; transcript_id "ENSMUST00000300371.1"; gene_type "lncRNA"; gene_name "Gm30288"; transcript_type "lncRNA"; transcript_name "Gm30288-206"; level 2; mgi_id "MGI:5589447"; tag "basic"; tag "TAGENE"; havana_gene "OTTMUSG00000073791.1";
chr18	HAVANA	exon	81477692	81477977	0	-	.	gene_id "ENSMUSG00000118227.3"; transcript_id "ENSMUST00000300372.1"; gene_type "lncRNA"; gene_name "Gm30288"; transcript_type "lncRNA"; transcript_name "Gm30288-207"; exon_number 3; exon_id "ENSMUSE00001593824.1"; level 2; mgi_id "MGI:5589447"; tag "TAGENE"; havana_gene "OTTMUSG00000073791.1";
chr18	HAVANA	transcript	81477692	81500839	0	-	.	gene_id "ENSMUSG00000118227.3"; transcript_id "ENSMUST00000300372.1"; gene_type "lncRNA"; gene_name "Gm30288"; transcript_type "lncRNA"; transcript_name "Gm30288-207"; level 2; mgi_id "MGI:5589447"; tag "TAGENE"; havana_gene "OTTMUSG00000073791.1";
chr18	HAVANA	exon	81478134	81478388	0	-	.	gene_id "ENSMUSG00000118227.3"; transcript_id "ENSMUST00000300373.1"; gene_type "lncRNA"; gene_name "Gm30288"; transcript_type "lncRNA"; transcript_name "Gm30288-208"; exon_number 2; exon_id "ENSMUSE00001593836.1"; level 2; mgi_id "MGI:5589447"; tag "TAGENE"; havana_gene "OTTMUSG00000073791.1";
chr18	HAVANA	transcript	81478134	81500922	0	-	.	gene_id "ENSMUSG00000118227.3"; transcript_id "ENSMUST00000300373.1"; gene_type "lncRNA"; gene_name "Gm30288"; transcript_type "lncRNA"; transcript_name "Gm30288-208"; level 2; mgi_id "MGI:5589447"; tag "TAGENE"; havana_gene "OTTMUSG00000073791.1";
chr18	HAVANA	exon	81478141	81478388	0	-	.	gene_id "ENSMUSG00000118227.3"; transcript_id "ENSMUST00000300379.1"; gene_type "lncRNA"; gene_name "Gm30288"; transcript_type "lncRNA"; transcript_name "Gm30288-214"; exon_number 3; exon_id "ENSMUSE00001593829.1"; level 2; mgi_id "MGI:5589447"; tag "TAGENE"; havana_gene "OTTMUSG00000073791.1";
chr18	HAVANA	transcript	81478141	81500812	0	-	.	gene_id "ENSMUSG00000118227.3"; transcript_id "ENSMUST00000300379.1"; gene_type "lncRNA"; gene_name "Gm30288"; transcript_type "lncRNA"; transcript_name "Gm30288-214"; level 2; mgi_id "MGI:5589447"; tag "TAGENE"; havana_gene "OTTMUSG00000073791.1";
chr18	HAVANA	exon	81478143	81478388	0	-	.	gene_id "ENSMUSG00000118227.3"; transcript_id "ENSMUST00000300378.1"; gene_type "lncRNA"; gene_name "Gm30288"; transcript_type "lncRNA"; transcript_name "Gm30288-213"; exon_number 4; exon_id "ENSMUSE00001593838.1"; level 2; mgi_id "MGI:5589447"; tag "TAGENE"; havana_gene "OTTMUSG00000073791.1";
chr18	HAVANA	exon	81478143	81478388	0	-	.	gene_id "ENSMUSG00000118227.3"; transcript_id "ENSMUST00000300375.1"; gene_type "lncRNA"; gene_name "Gm30288"; transcript_type "lncRNA"; transcript_name "Gm30288-210"; exon_number 5; exon_id "ENSMUSE00001593838.1"; level 2; mgi_id "MGI:5589447"; tag "TAGENE"; havana_gene "OTTMUSG00000073791.1";
chr18	HAVANA	exon	81478143	81478388	0	-	.	gene_id "ENSMUSG00000118227.3"; transcript_id "ENSMUST00000300374.1"; gene_type "lncRNA"; gene_name "Gm30288"; transcript_type "lncRNA"; transcript_name "Gm30288-209"; exon_number 3; exon_id "ENSMUSE00001593838.1"; level 2; mgi_id "MGI:5589447"; tag "TAGENE"; havana_gene "OTTMUSG00000073791.1";
chr18	HAVANA	transcript	81478143	81500817	0	-	.	gene_id "ENSMUSG00000118227.3"; transcript_id "ENSMUST00000300378.1"; gene_type "lncRNA"; gene_name "Gm30288"; transcript_type "lncRNA"; transcript_name "Gm30288-213"; level 2; mgi_id "MGI:5589447"; tag "TAGENE"; havana_gene "OTTMUSG00000073791.1";
chr18	HAVANA	transcript	81478143	81500839	0	-	.	gene_id "ENSMUSG00000118227.3"; transcript_id "ENSMUST00000300375.1"; gene_type "lncRNA"; gene_name "Gm30288"; transcript_type "lncRNA"; transcript_name "Gm30288-210"; level 2; mgi_id "MGI:5589447"; tag "TAGENE"; havana_gene "OTTMUSG00000073791.1";
chr18	HAVANA	transcript	81478143	81500842	0	-	.	gene_id "ENSMUSG00000118227.3"; transcript_id "ENSMUST00000300374.1"; gene_type "lncRNA"; gene_name "Gm30288"; transcript_type "lncRNA"; transcript_name "Gm30288-209"; level 2; mgi_id "MGI:5589447"; tag "TAGENE"; havana_gene "OTTMUSG00000073791.1";
chr18	HAVANA	exon	81478148	81478388	0	-	.	gene_id "ENSMUSG00000118227.3"; transcript_id "ENSMUST00000300376.1"; gene_type "lncRNA"; gene_name "Gm30288"; transcript_type "lncRNA"; transcript_name "Gm30288-211"; exon_number 4; exon_id "ENSMUSE00001593827.1"; level 2; mgi_id "MGI:5589447"; tag "TAGENE"; havana_gene "OTTMUSG00000073791.1";
chr18	HAVANA	transcript	81478148	81500832	0	-	.	gene_id "ENSMUSG00000118227.3"; transcript_id "ENSMUST00000300376.1"; gene_type "lncRNA"; gene_name "Gm30288"; transcript_type "lncRNA"; transcript_name "Gm30288-211"; level 2; mgi_id "MGI:5589447"; tag "TAGENE"; havana_gene "OTTMUSG00000073791.1";
chr18	HAVANA	exon	81478155	81478388	0	-	.	gene_id "ENSMUSG00000118227.3"; transcript_id "ENSMUST00000300380.1"; gene_type "lncRNA"; gene_name "Gm30288"; transcript_type "lncRNA"; transcript_name "Gm30288-215"; exon_number 4; exon_id "ENSMUSE00001593825.1"; level 2; mgi_id "MGI:5589447"; tag "TAGENE"; havana_gene "OTTMUSG00000073791.1";
chr18	HAVANA	exon	81478155	81478388	0	-	.	gene_id "ENSMUSG00000118227.3"; transcript_id "ENSMUST00000300377.1"; gene_type "lncRNA"; gene_name "Gm30288"; transcript_type "lncRNA"; transcript_name "Gm30288-212"; exon_number 3; exon_id "ENSMUSE00001593825.1"; level 2; mgi_id "MGI:5589447"; tag "TAGENE"; havana_gene "OTTMUSG00000073791.1";
chr18	HAVANA	transcript	81478155	81500812	0	-	.	gene_id "ENSMUSG00000118227.3"; transcript_id "ENSMUST00000300380.1"; gene_type "lncRNA"; gene_name "Gm30288"; transcript_type "lncRNA"; transcript_name "Gm30288-215"; level 2; mgi_id "MGI:5589447"; tag "TAGENE"; havana_gene "OTTMUSG00000073791.1";
chr18	HAVANA	transcript	81478155	81500832	0	-	.	gene_id "ENSMUSG00000118227.3"; transcript_id "ENSMUST00000300377.1"; gene_type "lncRNA"; gene_name "Gm30288"; transcript_type "lncRNA"; transcript_name "Gm30288-212"; level 2; mgi_id "MGI:5589447"; tag "TAGENE"; havana_gene "OTTMUSG00000073791.1";
chr18	HAVANA	exon	81478263	81478388	0	-	.	gene_id "ENSMUSG00000118227.3"; transcript_id "ENSMUST00000300370.1"; gene_type "lncRNA"; gene_name "Gm30288"; transcript_type "lncRNA"; transcript_name "Gm30288-205"; exon_number 3; exon_id "ENSMUSE00001593828.1"; level 2; mgi_id "MGI:5589447"; tag "TAGENE"; havana_gene "OTTMUSG00000073791.1";
chr18	HAVANA	exon	81478263	81478388	0	-	.	gene_id "ENSMUSG00000118227.3"; transcript_id "ENSMUST00000300371.1"; gene_type "lncRNA"; gene_name "Gm30288"; transcript_type "lncRNA"; transcript_name "Gm30288-206"; exon_number 4; exon_id "ENSMUSE00001593828.1"; level 2; mgi_id "MGI:5589447"; tag "basic"; tag "TAGENE"; havana_gene "OTTMUSG00000073791.1";
chr18	HAVANA	exon	81478263	81478388	0	-	.	gene_id "ENSMUSG00000118227.3"; transcript_id "ENSMUST00000300372.1"; gene_type "lncRNA"; gene_name "Gm30288"; transcript_type "lncRNA"; transcript_name "Gm30288-207"; exon_number 2; exon_id "ENSMUSE00001593828.1"; level 2; mgi_id "MGI:5589447"; tag "TAGENE"; havana_gene "OTTMUSG00000073791.1";
chr18	HAVANA	exon	81479401	81479492	0	-	.	gene_id "ENSMUSG00000118227.3"; transcript_id "ENSMUST00000236435.2"; gene_type "lncRNA"; gene_name "Gm30288"; transcript_type "lncRNA"; transcript_name "Gm30288-202"; exon_number 3; exon_id "ENSMUSE00001459862.2"; level 2; mgi_id "MGI:5589447"; tag "inferred_transcript_model"; tag "RNA_Seq_supported_only"; tag "basic"; havana_gene "OTTMUSG00000073791.1"; havana_transcript "OTTMUST00000179050.1";
chr18	HAVANA	exon	81479401	81479492	0	-	.	gene_id "ENSMUSG00000118227.3"; transcript_id "ENSMUST00000300375.1"; gene_type "lncRNA"; gene_name "Gm30288"; transcript_type "lncRNA"; transcript_name "Gm30288-210"; exon_number 4; exon_id "ENSMUSE00001459862.2"; level 2; mgi_id "MGI:5589447"; tag "TAGENE"; havana_gene "OTTMUSG00000073791.1";
chr18	HAVANA	exon	81479401	81479492	0	-	.	gene_id "ENSMUSG00000118227.3"; transcript_id "ENSMUST00000300374.1"; gene_type "lncRNA"; gene_name "Gm30288"; transcript_type "lncRNA"; transcript_name "Gm30288-209"; exon_number 2; exon_id "ENSMUSE00001459862.2"; level 2; mgi_id "MGI:5589447"; tag "TAGENE"; havana_gene "OTTMUSG00000073791.1";
chr18	HAVANA	exon	81479401	81479492	0	-	.	gene_id "ENSMUSG00000118227.3"; transcript_id "ENSMUST00000300380.1"; gene_type "lncRNA"; gene_name "Gm30288"; transcript_type "lncRNA"; transcript_name "Gm30288-215"; exon_number 3; exon_id "ENSMUSE00001459862.2"; level 2; mgi_id "MGI:5589447"; tag "TAGENE"; havana_gene "OTTMUSG00000073791.1";
chr18	HAVANA	exon	81494181	81494369	0	-	.	gene_id "ENSMUSG00000118227.3"; transcript_id "ENSMUST00000300381.1"; gene_type "lncRNA"; gene_name "Gm30288"; transcript_type "lncRNA"; transcript_name "Gm30288-216"; exon_number 3; exon_id "ENSMUSE00001593833.1"; level 2; mgi_id "MGI:5589447"; tag "TAGENE"; havana_gene "OTTMUSG00000073791.1";
chr18	HAVANA	transcript	81494181	81500825	0	-	.	gene_id "ENSMUSG00000118227.3"; transcript_id "ENSMUST00000300381.1"; gene_type "lncRNA"; gene_name "Gm30288"; transcript_type "lncRNA"; transcript_name "Gm30288-216"; level 2; mgi_id "MGI:5589447"; tag "TAGENE"; havana_gene "OTTMUSG00000073791.1";
chr18	HAVANA	exon	81494209	81494369	0	-	.	gene_id "ENSMUSG00000118227.3"; transcript_id "ENSMUST00000235899.2"; gene_type "lncRNA"; gene_name "Gm30288"; transcript_type "lncRNA"; transcript_name "Gm30288-201"; exon_number 2; exon_id "ENSMUSE00001456337.2"; level 2; mgi_id "MGI:5589447"; tag "inferred_transcript_model"; tag "RNA_Seq_supported_only"; havana_gene "OTTMUSG00000073791.1"; havana_transcript "OTTMUST00000179048.1";
chr18	HAVANA	exon	81494209	81494369	0	-	.	gene_id "ENSMUSG00000118227.3"; transcript_id "ENSMUST00000237951.2"; gene_type "lncRNA"; gene_name "Gm30288"; transcript_type "lncRNA"; transcript_name "Gm30288-203"; exon_number 3; exon_id "ENSMUSE00001456337.2"; level 2; mgi_id "MGI:5589447"; tag "inferred_transcript_model"; tag "RNA_Seq_supported_only"; tag "Ensembl_canonical"; tag "GENCODE_Primary"; havana_gene "OTTMUSG00000073791.1"; havana_transcript "OTTMUST00000179049.1";
chr18	HAVANA	exon	81494209	81494369	0	-	.	gene_id "ENSMUSG00000118227.3"; transcript_id "ENSMUST00000300371.1"; gene_type "lncRNA"; gene_name "Gm30288"; transcript_type "lncRNA"; transcript_name "Gm30288-206"; exon_number 3; exon_id "ENSMUSE00001456337.2"; level 2; mgi_id "MGI:5589447"; tag "basic"; tag "TAGENE"; havana_gene "OTTMUSG00000073791.1";
chr18	HAVANA	exon	81494209	81494369	0	-	.	gene_id "ENSMUSG00000118227.3"; transcript_id "ENSMUST00000300378.1"; gene_type "lncRNA"; gene_name "Gm30288"; transcript_type "lncRNA"; transcript_name "Gm30288-213"; exon_number 3; exon_id "ENSMUSE00001456337.2"; level 2; mgi_id "MGI:5589447"; tag "TAGENE"; havana_gene "OTTMUSG00000073791.1";
chr18	HAVANA	exon	81494209	81494369	0	-	.	gene_id "ENSMUSG00000118227.3"; transcript_id "ENSMUST00000300375.1"; gene_type "lncRNA"; gene_name "Gm30288"; transcript_type "lncRNA"; transcript_name "Gm30288-210"; exon_number 3; exon_id "ENSMUSE00001456337.2"; level 2; mgi_id "MGI:5589447"; tag "TAGENE"; havana_gene "OTTMUSG00000073791.1";
chr18	HAVANA	exon	81494209	81494369	0	-	.	gene_id "ENSMUSG00000118227.3"; transcript_id "ENSMUST00000300376.1"; gene_type "lncRNA"; gene_name "Gm30288"; transcript_type "lncRNA"; transcript_name "Gm30288-211"; exon_number 3; exon_id "ENSMUSE00001456337.2"; level 2; mgi_id "MGI:5589447"; tag "TAGENE"; havana_gene "OTTMUSG00000073791.1";
chr18	HAVANA	exon	81496559	81496743	0	-	.	gene_id "ENSMUSG00000118227.3"; transcript_id "ENSMUST00000300382.1"; gene_type "lncRNA"; gene_name "Gm30288"; transcript_type "lncRNA"; transcript_name "Gm30288-217"; exon_number 2; exon_id "ENSMUSE00001593822.1"; level 2; mgi_id "MGI:5589447"; tag "TAGENE"; havana_gene "OTTMUSG00000073791.1";
chr18	HAVANA	transcript	81496559	81500859	0	-	.	gene_id "ENSMUSG00000118227.3"; transcript_id "ENSMUST00000300382.1"; gene_type "lncRNA"; gene_name "Gm30288"; transcript_type "lncRNA"; transcript_name "Gm30288-217"; level 2; mgi_id "MGI:5589447"; tag "TAGENE"; havana_gene "OTTMUSG00000073791.1";
chr18	HAVANA	exon	81496650	81496743	0	-	.	gene_id "ENSMUSG00000118227.3"; transcript_id "ENSMUST00000300370.1"; gene_type "lncRNA"; gene_name "Gm30288"; transcript_type "lncRNA"; transcript_name "Gm30288-205"; exon_number 2; exon_id "ENSMUSE00001456700.2"; level 2; mgi_id "MGI:5589447"; tag "TAGENE"; havana_gene "OTTMUSG00000073791.1";
chr18	HAVANA	exon	81496650	81496743	0	-	.	gene_id "ENSMUSG00000118227.3"; transcript_id "ENSMUST00000300369.1"; gene_type "lncRNA"; gene_name "Gm30288"; transcript_type "lncRNA"; transcript_name "Gm30288-204"; exon_number 2; exon_id "ENSMUSE00001456700.2"; level 2; mgi_id "MGI:5589447"; tag "TAGENE"; havana_gene "OTTMUSG00000073791.1";
chr18	HAVANA	exon	81496650	81496743	0	-	.	gene_id "ENSMUSG00000118227.3"; transcript_id "ENSMUST00000237951.2"; gene_type "lncRNA"; gene_name "Gm30288"; transcript_type "lncRNA"; transcript_name "Gm30288-203"; exon_number 2; exon_id "ENSMUSE00001456700.2"; level 2; mgi_id "MGI:5589447"; tag "inferred_transcript_model"; tag "RNA_Seq_supported_only"; tag "Ensembl_canonical"; tag "GENCODE_Primary"; havana_gene "OTTMUSG00000073791.1"; havana_transcript "OTTMUST00000179049.1";
chr18	HAVANA	exon	81496650	81496743	0	-	.	gene_id "ENSMUSG00000118227.3"; transcript_id "ENSMUST00000236435.2"; gene_type "lncRNA"; gene_name "Gm30288"; transcript_type "lncRNA"; transcript_name "Gm30288-202"; exon_number 2; exon_id "ENSMUSE00001456700.2"; level 2; mgi_id "MGI:5589447"; tag "inferred_transcript_model"; tag "RNA_Seq_supported_only"; tag "basic"; havana_gene "OTTMUSG00000073791.1"; havana_transcript "OTTMUST00000179050.1";
chr18	HAVANA	exon	81496650	81496743	0	-	.	gene_id "ENSMUSG00000118227.3"; transcript_id "ENSMUST00000300371.1"; gene_type "lncRNA"; gene_name "Gm30288"; transcript_type "lncRNA"; transcript_name "Gm30288-206"; exon_number 2; exon_id "ENSMUSE00001456700.2"; level 2; mgi_id "MGI:5589447"; tag "basic"; tag "TAGENE"; havana_gene "OTTMUSG00000073791.1";
chr18	HAVANA	exon	81496650	81496743	0	-	.	gene_id "ENSMUSG00000118227.3"; transcript_id "ENSMUST00000300375.1"; gene_type "lncRNA"; gene_name "Gm30288"; transcript_type "lncRNA"; transcript_name "Gm30288-210"; exon_number 2; exon_id "ENSMUSE00001456700.2"; level 2; mgi_id "MGI:5589447"; tag "TAGENE"; havana_gene "OTTMUSG00000073791.1";
chr18	HAVANA	exon	81496650	81496743	0	-	.	gene_id "ENSMUSG00000118227.3"; transcript_id "ENSMUST00000300376.1"; gene_type "lncRNA"; gene_name "Gm30288"; transcript_type "lncRNA"; transcript_name "Gm30288-211"; exon_number 2; exon_id "ENSMUSE00001456700.2"; level 2; mgi_id "MGI:5589447"; tag "TAGENE"; havana_gene "OTTMUSG00000073791.1";
chr18	HAVANA	exon	81496650	81496743	0	-	.	gene_id "ENSMUSG00000118227.3"; transcript_id "ENSMUST00000300380.1"; gene_type "lncRNA"; gene_name "Gm30288"; transcript_type "lncRNA"; transcript_name "Gm30288-215"; exon_number 2; exon_id "ENSMUSE00001456700.2"; level 2; mgi_id "MGI:5589447"; tag "TAGENE"; havana_gene "OTTMUSG00000073791.1";
chr18	HAVANA	exon	81496650	81496743	0	-	.	gene_id "ENSMUSG00000118227.3"; transcript_id "ENSMUST00000300377.1"; gene_type "lncRNA"; gene_name "Gm30288"; transcript_type "lncRNA"; transcript_name "Gm30288-212"; exon_number 2; exon_id "ENSMUSE00001456700.2"; level 2; mgi_id "MGI:5589447"; tag "TAGENE"; havana_gene "OTTMUSG00000073791.1";
chr18	HAVANA	exon	81496650	81496743	0	-	.	gene_id "ENSMUSG00000118227.3"; transcript_id "ENSMUST00000300381.1"; gene_type "lncRNA"; gene_name "Gm30288"; transcript_type "lncRNA"; transcript_name "Gm30288-216"; exon_number 2; exon_id "ENSMUSE00001456700.2"; level 2; mgi_id "MGI:5589447"; tag "TAGENE"; havana_gene "OTTMUSG00000073791.1";
chr18	HAVANA	exon	81496650	81496779	0	-	.	gene_id "ENSMUSG00000118227.3"; transcript_id "ENSMUST00000300379.1"; gene_type "lncRNA"; gene_name "Gm30288"; transcript_type "lncRNA"; transcript_name "Gm30288-214"; exon_number 2; exon_id "ENSMUSE00001593841.1"; level 2; mgi_id "MGI:5589447"; tag "TAGENE"; havana_gene "OTTMUSG00000073791.1";
chr18	HAVANA	exon	81496650	81496779	0	-	.	gene_id "ENSMUSG00000118227.3"; transcript_id "ENSMUST00000300378.1"; gene_type "lncRNA"; gene_name "Gm30288"; transcript_type "lncRNA"; transcript_name "Gm30288-213"; exon_number 2; exon_id "ENSMUSE00001593841.1"; level 2; mgi_id "MGI:5589447"; tag "TAGENE"; havana_gene "OTTMUSG00000073791.1";
chr18	HAVANA	exon	81496650	81497187	0	-	.	gene_id "ENSMUSG00000118227.3"; transcript_id "ENSMUST00000235899.2"; gene_type "lncRNA"; gene_name "Gm30288"; transcript_type "lncRNA"; transcript_name "Gm30288-201"; exon_number 1; exon_id "ENSMUSE00001462258.2"; level 2; mgi_id "MGI:5589447"; tag "inferred_transcript_model"; tag "RNA_Seq_supported_only"; havana_gene "OTTMUSG00000073791.1"; havana_transcript "OTTMUST00000179048.1";
chr18	HAVANA	exon	81500568	81500812	0	-	.	gene_id "ENSMUSG00000118227.3"; transcript_id "ENSMUST00000300380.1"; gene_type "lncRNA"; gene_name "Gm30288"; transcript_type "lncRNA"; transcript_name "Gm30288-215"; exon_number 1; exon_id "ENSMUSE00001593842.1"; level 2; mgi_id "MGI:5589447"; tag "TAGENE"; havana_gene "OTTMUSG00000073791.1";
chr18	HAVANA	exon	81500568	81500832	0	-	.	gene_id "ENSMUSG00000118227.3"; transcript_id "ENSMUST00000300376.1"; gene_type "lncRNA"; gene_name "Gm30288"; transcript_type "lncRNA"; transcript_name "Gm30288-211"; exon_number 1; exon_id "ENSMUSE00001593834.1"; level 2; mgi_id "MGI:5589447"; tag "TAGENE"; havana_gene "OTTMUSG00000073791.1";
chr18	HAVANA	exon	81500568	81500832	0	-	.	gene_id "ENSMUSG00000118227.3"; transcript_id "ENSMUST00000300377.1"; gene_type "lncRNA"; gene_name "Gm30288"; transcript_type "lncRNA"; transcript_name "Gm30288-212"; exon_number 1; exon_id "ENSMUSE00001593834.1"; level 2; mgi_id "MGI:5589447"; tag "TAGENE"; havana_gene "OTTMUSG00000073791.1";
chr18	HAVANA	exon	81500710	81500812	0	-	.	gene_id "ENSMUSG00000118227.3"; transcript_id "ENSMUST00000300379.1"; gene_type "lncRNA"; gene_name "Gm30288"; transcript_type "lncRNA"; transcript_name "Gm30288-214"; exon_number 1; exon_id "ENSMUSE00001593820.1"; level 2; mgi_id "MGI:5589447"; tag "TAGENE"; havana_gene "OTTMUSG00000073791.1";
chr18	HAVANA	exon	81500710	81500817	0	-	.	gene_id "ENSMUSG00000118227.3"; transcript_id "ENSMUST00000300378.1"; gene_type "lncRNA"; gene_name "Gm30288"; transcript_type "lncRNA"; transcript_name "Gm30288-213"; exon_number 1; exon_id "ENSMUSE00001593823.1"; level 2; mgi_id "MGI:5589447"; tag "TAGENE"; havana_gene "OTTMUSG00000073791.1";
chr18	HAVANA	exon	81500710	81500825	0	-	.	gene_id "ENSMUSG00000118227.3"; transcript_id "ENSMUST00000300381.1"; gene_type "lncRNA"; gene_name "Gm30288"; transcript_type "lncRNA"; transcript_name "Gm30288-216"; exon_number 1; exon_id "ENSMUSE00001593840.1"; level 2; mgi_id "MGI:5589447"; tag "TAGENE"; havana_gene "OTTMUSG00000073791.1";
chr18	HAVANA	exon	81500710	81500834	0	-	.	gene_id "ENSMUSG00000118227.3"; transcript_id "ENSMUST00000300371.1"; gene_type "lncRNA"; gene_name "Gm30288"; transcript_type "lncRNA"; transcript_name "Gm30288-206"; exon_number 1; exon_id "ENSMUSE00001593831.1"; level 2; mgi_id "MGI:5589447"; tag "basic"; tag "TAGENE"; havana_gene "OTTMUSG00000073791.1";
chr18	HAVANA	exon	81500710	81500839	0	-	.	gene_id "ENSMUSG00000118227.3"; transcript_id "ENSMUST00000300372.1"; gene_type "lncRNA"; gene_name "Gm30288"; transcript_type "lncRNA"; transcript_name "Gm30288-207"; exon_number 1; exon_id "ENSMUSE00001593843.1"; level 2; mgi_id "MGI:5589447"; tag "TAGENE"; havana_gene "OTTMUSG00000073791.1";
chr18	HAVANA	exon	81500710	81500839	0	-	.	gene_id "ENSMUSG00000118227.3"; transcript_id "ENSMUST00000300375.1"; gene_type "lncRNA"; gene_name "Gm30288"; transcript_type "lncRNA"; transcript_name "Gm30288-210"; exon_number 1; exon_id "ENSMUSE00001593843.1"; level 2; mgi_id "MGI:5589447"; tag "TAGENE"; havana_gene "OTTMUSG00000073791.1";
chr18	HAVANA	exon	81500710	81500842	0	-	.	gene_id "ENSMUSG00000118227.3"; transcript_id "ENSMUST00000300374.1"; gene_type "lncRNA"; gene_name "Gm30288"; transcript_type "lncRNA"; transcript_name "Gm30288-209"; exon_number 1; exon_id "ENSMUSE00001593837.1"; level 2; mgi_id "MGI:5589447"; tag "TAGENE"; havana_gene "OTTMUSG00000073791.1";
chr18	HAVANA	exon	81500710	81500848	0	-	.	gene_id "ENSMUSG00000118227.3"; transcript_id "ENSMUST00000300370.1"; gene_type "lncRNA"; gene_name "Gm30288"; transcript_type "lncRNA"; transcript_name "Gm30288-205"; exon_number 1; exon_id "ENSMUSE00001593821.1"; level 2; mgi_id "MGI:5589447"; tag "TAGENE"; havana_gene "OTTMUSG00000073791.1";
chr18	HAVANA	exon	81500710	81500859	0	-	.	gene_id "ENSMUSG00000118227.3"; transcript_id "ENSMUST00000300382.1"; gene_type "lncRNA"; gene_name "Gm30288"; transcript_type "lncRNA"; transcript_name "Gm30288-217"; exon_number 1; exon_id "ENSMUSE00001593819.1"; level 2; mgi_id "MGI:5589447"; tag "TAGENE"; havana_gene "OTTMUSG00000073791.1";
chr18	HAVANA	exon	81500710	81500872	0	-	.	gene_id "ENSMUSG00000118227.3"; transcript_id "ENSMUST00000300369.1"; gene_type "lncRNA"; gene_name "Gm30288"; transcript_type "lncRNA"; transcript_name "Gm30288-204"; exon_number 1; exon_id "ENSMUSE00001593826.1"; level 2; mgi_id "MGI:5589447"; tag "TAGENE"; havana_gene "OTTMUSG00000073791.1";
chr18	HAVANA	exon	81500710	81500922	0	-	.	gene_id "ENSMUSG00000118227.3"; transcript_id "ENSMUST00000300373.1"; gene_type "lncRNA"; gene_name "Gm30288"; transcript_type "lncRNA"; transcript_name "Gm30288-208"; exon_number 1; exon_id "ENSMUSE00001593832.1"; level 2; mgi_id "MGI:5589447"; tag "TAGENE"; havana_gene "OTTMUSG00000073791.1";
chr18	HAVANA	exon	81500710	81501114	0	-	.	gene_id "ENSMUSG00000118227.3"; transcript_id "ENSMUST00000237951.2"; gene_type "lncRNA"; gene_name "Gm30288"; transcript_type "lncRNA"; transcript_name "Gm30288-203"; exon_number 1; exon_id "ENSMUSE00001455926.2"; level 2; mgi_id "MGI:5589447"; tag "inferred_transcript_model"; tag "RNA_Seq_supported_only"; tag "Ensembl_canonical"; tag "GENCODE_Primary"; havana_gene "OTTMUSG00000073791.1"; havana_transcript "OTTMUST00000179049.1";
chr18	HAVANA	exon	81500710	81501114	0	-	.	gene_id "ENSMUSG00000118227.3"; transcript_id "ENSMUST00000236435.2"; gene_type "lncRNA"; gene_name "Gm30288"; transcript_type "lncRNA"; transcript_name "Gm30288-202"; exon_number 1; exon_id "ENSMUSE00001455926.2"; level 2; mgi_id "MGI:5589447"; tag "inferred_transcript_model"; tag "RNA_Seq_supported_only"; tag "basic"; havana_gene "OTTMUSG00000073791.1"; havana_transcript "OTTMUST00000179050.1";
chr18	sragcm37_es	exon	81506095	81506857	0.135577403521622	-	.	gene_id "ENSMUSG00000142717.1"; transcript_id "ENSMUSG00000142717.1_tx_1"; exon_id "chr18_81506095_81506857_-"; exonnum "4"; txlen "1030";
chr18	sragcm37_es	exon	81506095	81506857	0.131010197956694	-	.	gene_id "ENSMUSG00000142717.1"; transcript_id "ENSMUSG00000142717.1_tx_2"; exon_id "chr18_81506095_81506857_-"; exonnum "4"; txlen "1196";
chr18	sragcm37_es	exon	81506095	81506857	0.0996723885248195	-	.	gene_id "ENSMUSG00000142717.1"; transcript_id "ENSMUSG00000142717.1_tx_3"; exon_id "chr18_81506095_81506857_-"; exonnum "3"; txlen "954";
chr18	sragcm37_es	exon	81506095	81506857	0.0897825375564188	-	.	gene_id "ENSMUSG00000142717.1"; transcript_id "ENSMUSG00000142717.1_tx_4"; exon_id "chr18_81506095_81506857_-"; exonnum "3"; txlen "1120";
chr18	HAVANA	exon	81512878	81513205	0	-	.	gene_id "ENSMUSG00000142759.1"; transcript_id "ENSMUST00000373112.1"; gene_type "lncRNA"; gene_name "ENSMUSG00000142759"; transcript_type "lncRNA"; transcript_name "ENSMUST00000373112"; exon_number 3; exon_id "ENSMUSE00001733960.1"; level 2; tag "basic"; tag "Ensembl_canonical"; tag "GENCODE_Primary"; tag "TAGENE";
chr18	HAVANA	gene	81512878	81515569	0	-	.	gene_id "ENSMUSG00000142759.1"; gene_type "lncRNA"; gene_name "ENSMUSG00000142759"; level 2;
chr18	HAVANA	transcript	81512878	81515569	0	-	.	gene_id "ENSMUSG00000142759.1"; transcript_id "ENSMUST00000373112.1"; gene_type "lncRNA"; gene_name "ENSMUSG00000142759"; transcript_type "lncRNA"; transcript_name "ENSMUST00000373112"; level 2; tag "basic"; tag "Ensembl_canonical"; tag "GENCODE_Primary"; tag "TAGENE";
chr18	HAVANA	exon	81512947	81513205	0	-	.	gene_id "ENSMUSG00000142759.1"; transcript_id "ENSMUST00000373113.1"; gene_type "lncRNA"; gene_name "ENSMUSG00000142759"; transcript_type "lncRNA"; transcript_name "ENSMUST00000373113"; exon_number 2; exon_id "ENSMUSE00001733959.1"; level 2; tag "TAGENE";
chr18	HAVANA	transcript	81512947	81515569	0	-	.	gene_id "ENSMUSG00000142759.1"; transcript_id "ENSMUST00000373113.1"; gene_type "lncRNA"; gene_name "ENSMUSG00000142759"; transcript_type "lncRNA"; transcript_name "ENSMUST00000373113"; level 2; tag "TAGENE";
chr18	HAVANA	exon	81514760	81514882	0	-	.	gene_id "ENSMUSG00000142759.1"; transcript_id "ENSMUST00000373112.1"; gene_type "lncRNA"; gene_name "ENSMUSG00000142759"; transcript_type "lncRNA"; transcript_name "ENSMUST00000373112"; exon_number 2; exon_id "ENSMUSE00001733963.1"; level 2; tag "basic"; tag "Ensembl_canonical"; tag "GENCODE_Primary"; tag "TAGENE";
chr18	HAVANA	exon	81514760	81515569	0	-	.	gene_id "ENSMUSG00000142759.1"; transcript_id "ENSMUST00000373113.1"; gene_type "lncRNA"; gene_name "ENSMUSG00000142759"; transcript_type "lncRNA"; transcript_name "ENSMUST00000373113"; exon_number 1; exon_id "ENSMUSE00001733962.1"; level 2; tag "TAGENE";
chr18	HAVANA	exon	81514995	81515569	0	-	.	gene_id "ENSMUSG00000142759.1"; transcript_id "ENSMUST00000373112.1"; gene_type "lncRNA"; gene_name "ENSMUSG00000142759"; transcript_type "lncRNA"; transcript_name "ENSMUST00000373112"; exon_number 1; exon_id "ENSMUSE00001733961.1"; level 2; tag "basic"; tag "Ensembl_canonical"; tag "GENCODE_Primary"; tag "TAGENE";
chr18	HAVANA	exon	81520087	81520992	0	-	.	gene_id "ENSMUSG00000142717.1"; transcript_id "ENSMUST00000372872.1"; gene_type "lncRNA"; gene_name "ENSMUSG00000142717"; transcript_type "lncRNA"; transcript_name "ENSMUST00000372872"; exon_number 4; exon_id "ENSMUSE00001733512.1"; level 2; tag "basic"; tag "Ensembl_canonical"; tag "GENCODE_Primary"; tag "TAGENE";
chr18	HAVANA	transcript	81520087	81523501	0	-	.	gene_id "ENSMUSG00000142717.1"; transcript_id "ENSMUST00000372872.1"; gene_type "lncRNA"; gene_name "ENSMUSG00000142717"; transcript_type "lncRNA"; transcript_name "ENSMUST00000372872"; level 2; tag "basic"; tag "Ensembl_canonical"; tag "GENCODE_Primary"; tag "TAGENE";
chr18	HAVANA	gene	81520087	81523514	0	-	.	gene_id "ENSMUSG00000142717.1"; gene_type "lncRNA"; gene_name "ENSMUSG00000142717"; level 2;
chr18	HAVANA	exon	81520454	81520588	0	-	.	gene_id "ENSMUSG00000142717.1"; transcript_id "ENSMUST00000372874.1"; gene_type "lncRNA"; gene_name "ENSMUSG00000142717"; transcript_type "lncRNA"; transcript_name "ENSMUST00000372874"; exon_number 3; exon_id "ENSMUSE00001733516.1"; level 2; tag "TAGENE";
chr18	ENSEMBL_gcm37	exon	81520454	81520588	0.0295262518462264	-	.	gene_id "ENSMUSG00000142717.1"; transcript_id "ENSMUSG00000142717.1_tx_6"; exon_id "chr18_81520454_81520588_-"; exonnum "4"; txlen "568";
chr18	HAVANA	exon	81520454	81520766	0	-	.	gene_id "ENSMUSG00000142717.1"; transcript_id "ENSMUST00000372875.1"; gene_type "lncRNA"; gene_name "ENSMUSG00000142717"; transcript_type "lncRNA"; transcript_name "ENSMUST00000372875"; exon_number 3; exon_id "ENSMUSE00001733518.1"; level 2; tag "TAGENE";
chr18	HAVANA	exon	81520454	81520766	0	-	.	gene_id "ENSMUSG00000142717.1"; transcript_id "ENSMUST00000372873.1"; gene_type "lncRNA"; gene_name "ENSMUSG00000142717"; transcript_type "lncRNA"; transcript_name "ENSMUST00000372873"; exon_number 5; exon_id "ENSMUSE00001733518.1"; level 2; tag "basic"; tag "TAGENE";
chr18	HAVANA	exon	81520454	81520992	0	-	.	gene_id "ENSMUSG00000142717.1"; transcript_id "ENSMUST00000372876.1"; gene_type "lncRNA"; gene_name "ENSMUSG00000142717"; transcript_type "lncRNA"; transcript_name "ENSMUST00000372876"; exon_number 2; exon_id "ENSMUSE00001733514.1"; level 2; tag "TAGENE";
chr18	HAVANA	transcript	81520454	81521323	0	-	.	gene_id "ENSMUSG00000142717.1"; transcript_id "ENSMUST00000372875.1"; gene_type "lncRNA"; gene_name "ENSMUSG00000142717"; transcript_type "lncRNA"; transcript_name "ENSMUST00000372875"; level 2; tag "TAGENE";
chr18	HAVANA	transcript	81520454	81521323	0	-	.	gene_id "ENSMUSG00000142717.1"; transcript_id "ENSMUST00000372876.1"; gene_type "lncRNA"; gene_name "ENSMUSG00000142717"; transcript_type "lncRNA"; transcript_name "ENSMUST00000372876"; level 2; tag "TAGENE";
chr18	HAVANA	transcript	81520454	81521361	0	-	.	gene_id "ENSMUSG00000142717.1"; transcript_id "ENSMUST00000372874.1"; gene_type "lncRNA"; gene_name "ENSMUSG00000142717"; transcript_type "lncRNA"; transcript_name "ENSMUST00000372874"; level 2; tag "TAGENE";
chr18	HAVANA	transcript	81520454	81523514	0	-	.	gene_id "ENSMUSG00000142717.1"; transcript_id "ENSMUST00000372873.1"; gene_type "lncRNA"; gene_name "ENSMUSG00000142717"; transcript_type "lncRNA"; transcript_name "ENSMUST00000372873"; level 2; tag "basic"; tag "TAGENE";
chr18	HAVANA	exon	81520917	81520992	0	-	.	gene_id "ENSMUSG00000142717.1"; transcript_id "ENSMUST00000372875.1"; gene_type "lncRNA"; gene_name "ENSMUSG00000142717"; transcript_type "lncRNA"; transcript_name "ENSMUST00000372875"; exon_number 2; exon_id "ENSMUSE00001733513.1"; level 2; tag "TAGENE";
chr18	HAVANA	exon	81520917	81520992	0	-	.	gene_id "ENSMUSG00000142717.1"; transcript_id "ENSMUST00000372874.1"; gene_type "lncRNA"; gene_name "ENSMUSG00000142717"; transcript_type "lncRNA"; transcript_name "ENSMUST00000372874"; exon_number 2; exon_id "ENSMUSE00001733513.1"; level 2; tag "TAGENE";
chr18	HAVANA	exon	81520917	81520992	0	-	.	gene_id "ENSMUSG00000142717.1"; transcript_id "ENSMUST00000372873.1"; gene_type "lncRNA"; gene_name "ENSMUSG00000142717"; transcript_type "lncRNA"; transcript_name "ENSMUST00000372873"; exon_number 4; exon_id "ENSMUSE00001733513.1"; level 2; tag "basic"; tag "TAGENE";
chr18	ENSEMBL_gcm37	exon	81520917	81520992	0.135577403521622	-	.	gene_id "ENSMUSG00000142717.1"; transcript_id "ENSMUSG00000142717.1_tx_1"; exon_id "chr18_81520917_81520992_-"; exonnum "3"; txlen "1030";
chr18	ENSEMBL_gcm37	exon	81520917	81520992	0.131010197956694	-	.	gene_id "ENSMUSG00000142717.1"; transcript_id "ENSMUSG00000142717.1_tx_2"; exon_id "chr18_81520917_81520992_-"; exonnum "3"; txlen "1196";
chr18	ENSEMBL_gcm37	exon	81520917	81520992	0.0295262518462264	-	.	gene_id "ENSMUSG00000142717.1"; transcript_id "ENSMUSG00000142717.1_tx_6"; exon_id "chr18_81520917_81520992_-"; exonnum "3"; txlen "568";
chr18	HAVANA	exon	81521223	81521323	0	-	.	gene_id "ENSMUSG00000142717.1"; transcript_id "ENSMUST00000372875.1"; gene_type "lncRNA"; gene_name "ENSMUSG00000142717"; transcript_type "lncRNA"; transcript_name "ENSMUST00000372875"; exon_number 1; exon_id "ENSMUSE00001733517.1"; level 2; tag "TAGENE";
chr18	HAVANA	exon	81521223	81521323	0	-	.	gene_id "ENSMUSG00000142717.1"; transcript_id "ENSMUST00000372876.1"; gene_type "lncRNA"; gene_name "ENSMUSG00000142717"; transcript_type "lncRNA"; transcript_name "ENSMUST00000372876"; exon_number 1; exon_id "ENSMUSE00001733517.1"; level 2; tag "TAGENE";
chr18	HAVANA	exon	81521223	81521361	0	-	.	gene_id "ENSMUSG00000142717.1"; transcript_id "ENSMUST00000372874.1"; gene_type "lncRNA"; gene_name "ENSMUSG00000142717"; transcript_type "lncRNA"; transcript_name "ENSMUST00000372874"; exon_number 1; exon_id "ENSMUSE00001733520.1"; level 2; tag "TAGENE";
chr18	HAVANA	exon	81521415	81521528	0	-	.	gene_id "ENSMUSG00000142717.1"; transcript_id "ENSMUST00000372872.1"; gene_type "lncRNA"; gene_name "ENSMUSG00000142717"; transcript_type "lncRNA"; transcript_name "ENSMUST00000372872"; exon_number 3; exon_id "ENSMUSE00001733521.1"; level 2; tag "basic"; tag "Ensembl_canonical"; tag "GENCODE_Primary"; tag "TAGENE";
chr18	HAVANA	exon	81521415	81521528	0	-	.	gene_id "ENSMUSG00000142717.1"; transcript_id "ENSMUST00000372873.1"; gene_type "lncRNA"; gene_name "ENSMUSG00000142717"; transcript_type "lncRNA"; transcript_name "ENSMUST00000372873"; exon_number 3; exon_id "ENSMUSE00001733521.1"; level 2; tag "basic"; tag "TAGENE";
chr18	ENSEMBL_gcm37	exon	81521415	81521528	0.135577403521622	-	.	gene_id "ENSMUSG00000142717.1"; transcript_id "ENSMUSG00000142717.1_tx_1"; exon_id "chr18_81521415_81521528_-"; exonnum "2"; txlen "1030";
chr18	ENSEMBL_gcm37	exon	81521415	81521528	0.131010197956694	-	.	gene_id "ENSMUSG00000142717.1"; transcript_id "ENSMUSG00000142717.1_tx_2"; exon_id "chr18_81521415_81521528_-"; exonnum "2"; txlen "1196";
chr18	ENSEMBL_gcm37	exon	81521415	81521528	0.0996723885248195	-	.	gene_id "ENSMUSG00000142717.1"; transcript_id "ENSMUSG00000142717.1_tx_3"; exon_id "chr18_81521415_81521528_-"; exonnum "2"; txlen "954";
chr18	ENSEMBL_gcm37	exon	81521415	81521528	0.0897825375564188	-	.	gene_id "ENSMUSG00000142717.1"; transcript_id "ENSMUSG00000142717.1_tx_4"; exon_id "chr18_81521415_81521528_-"; exonnum "2"; txlen "1120";
chr18	ENSEMBL_gcm37	exon	81521415	81521528	0.0295262518462264	-	.	gene_id "ENSMUSG00000142717.1"; transcript_id "ENSMUSG00000142717.1_tx_6"; exon_id "chr18_81521415_81521528_-"; exonnum "2"; txlen "568";
chr18	HAVANA	exon	81522376	81522452	0	-	.	gene_id "ENSMUSG00000142717.1"; transcript_id "ENSMUST00000372872.1"; gene_type "lncRNA"; gene_name "ENSMUSG00000142717"; transcript_type "lncRNA"; transcript_name "ENSMUST00000372872"; exon_number 2; exon_id "ENSMUSE00001733522.1"; level 2; tag "basic"; tag "Ensembl_canonical"; tag "GENCODE_Primary"; tag "TAGENE";
chr18	HAVANA	exon	81522376	81522452	0	-	.	gene_id "ENSMUSG00000142717.1"; transcript_id "ENSMUST00000372873.1"; gene_type "lncRNA"; gene_name "ENSMUSG00000142717"; transcript_type "lncRNA"; transcript_name "ENSMUST00000372873"; exon_number 2; exon_id "ENSMUSE00001733522.1"; level 2; tag "basic"; tag "TAGENE";
chr18	ENSEMBL_gcm37	exon	81522376	81522452	0.135577403521622	-	.	gene_id "ENSMUSG00000142717.1"; transcript_id "ENSMUSG00000142717.1_tx_1"; exon_id "chr18_81522376_81522452_-"; exonnum "1"; txlen "1030";
chr18	ENSEMBL_gcm37	exon	81522376	81522452	0.0996723885248195	-	.	gene_id "ENSMUSG00000142717.1"; transcript_id "ENSMUSG00000142717.1_tx_3"; exon_id "chr18_81522376_81522452_-"; exonnum "1"; txlen "954";
chr18	HAVANA	exon	81523294	81523501	0	-	.	gene_id "ENSMUSG00000142717.1"; transcript_id "ENSMUST00000372872.1"; gene_type "lncRNA"; gene_name "ENSMUSG00000142717"; transcript_type "lncRNA"; transcript_name "ENSMUST00000372872"; exon_number 1; exon_id "ENSMUSE00001733515.1"; level 2; tag "basic"; tag "Ensembl_canonical"; tag "GENCODE_Primary"; tag "TAGENE";
chr18	HAVANA	exon	81523294	81523514	0	-	.	gene_id "ENSMUSG00000142717.1"; transcript_id "ENSMUST00000372873.1"; gene_type "lncRNA"; gene_name "ENSMUSG00000142717"; transcript_type "lncRNA"; transcript_name "ENSMUST00000372873"; exon_number 1; exon_id "ENSMUSE00001733519.1"; level 2; tag "basic"; tag "TAGENE";
chr18	sragcm37_ss	exon	81523780	81524022	0.131010197956694	-	.	gene_id "ENSMUSG00000142717.1"; transcript_id "ENSMUSG00000142717.1_tx_2"; exon_id "chr18_81523780_81524022_-"; exonnum "1"; txlen "1196";
chr18	sragcm37_ss	exon	81523780	81524022	0.0897825375564188	-	.	gene_id "ENSMUSG00000142717.1"; transcript_id "ENSMUSG00000142717.1_tx_4"; exon_id "chr18_81523780_81524022_-"; exonnum "1"; txlen "1120";
chr18	sragcm37_ss	exon	81523780	81524022	0.0295262518462264	-	.	gene_id "ENSMUSG00000142717.1"; transcript_id "ENSMUSG00000142717.1_tx_6"; exon_id "chr18_81523780_81524022_-"; exonnum "1"; txlen "568";
chr18	sragcm37_es	exon	81568995	81570030	0.0100066013345972	-	.	gene_id "sragcm37_gene_49510"; transcript_id "sragcm37_gene_49510_tx_1"; exon_id "chr18_81568995_81570030_-"; exonnum "2"; txlen "1163";
chr18	sragcm37_ss	exon	81572046	81572172	0.0100066013345972	-	.	gene_id "sragcm37_gene_49510"; transcript_id "sragcm37_gene_49510_tx_1"; exon_id "chr18_81572046_81572172_-"; exonnum "1"; txlen "1163";
chr18	HAVANA	exon	81631667	81632163	0	-	.	gene_id "ENSMUSG00000127764.1"; transcript_id "ENSMUST00000283886.1"; gene_type "lncRNA"; gene_name "ENSMUSG00000127764"; transcript_type "lncRNA"; transcript_name "ENSMUST00000283886"; exon_number 3; exon_id "ENSMUSE00001562542.1"; level 2; tag "basic"; tag "Ensembl_canonical"; tag "GENCODE_Primary"; tag "TAGENE";
chr18	HAVANA	transcript	81631667	81637700	0	-	.	gene_id "ENSMUSG00000127764.1"; transcript_id "ENSMUST00000283886.1"; gene_type "lncRNA"; gene_name "ENSMUSG00000127764"; transcript_type "lncRNA"; transcript_name "ENSMUST00000283886"; level 2; tag "basic"; tag "Ensembl_canonical"; tag "GENCODE_Primary"; tag "TAGENE";
chr18	HAVANA	gene	81631667	81637722	0	-	.	gene_id "ENSMUSG00000127764.1"; gene_type "lncRNA"; gene_name "ENSMUSG00000127764"; level 2;
chr18	HAVANA	exon	81631738	81632163	0	-	.	gene_id "ENSMUSG00000127764.1"; transcript_id "ENSMUST00000283888.1"; gene_type "lncRNA"; gene_name "ENSMUSG00000127764"; transcript_type "lncRNA"; transcript_name "ENSMUST00000283888"; exon_number 2; exon_id "ENSMUSE00001562541.1"; level 2; tag "TAGENE";
chr18	ENSEMBL_gcm37	exon	81631738	81632163	0.0264835635757411	-	.	gene_id "ENSMUSG00000127764.1"; transcript_id "ENSMUSG00000127764.1_tx_2"; exon_id "chr18_81631738_81632163_-"; exonnum "3"; txlen "984";
chr18	ENSEMBL_gcm37	exon	81631738	81632163	0.0113500986753176	-	.	gene_id "ENSMUSG00000127764.1"; transcript_id "ENSMUSG00000127764.1_tx_3"; exon_id "chr18_81631738_81632163_-"; exonnum "4"; txlen "1157";
chr18	ENSEMBL_gcm37	exon	81631738	81632163	0.00505013666471524	-	.	gene_id "ENSMUSG00000127764.1"; transcript_id "ENSMUSG00000127764.1_tx_7"; exon_id "chr18_81631738_81632163_-"; exonnum "3"; txlen "860";
chr18	HAVANA	transcript	81631738	81633126	0	-	.	gene_id "ENSMUSG00000127764.1"; transcript_id "ENSMUST00000283888.1"; gene_type "lncRNA"; gene_name "ENSMUSG00000127764"; transcript_type "lncRNA"; transcript_name "ENSMUST00000283888"; level 2; tag "TAGENE";
chr18	HAVANA	exon	81632665	81633296	0	-	.	gene_id "ENSMUSG00000127764.1"; transcript_id "ENSMUST00000283889.1"; gene_type "lncRNA"; gene_name "ENSMUSG00000127764"; transcript_type "lncRNA"; transcript_name "ENSMUST00000283889"; exon_number 2; exon_id "ENSMUSE00001562538.1"; level 2; tag "TAGENE";
chr18	HAVANA	exon	81632665	81633296	0	-	.	gene_id "ENSMUSG00000127764.1"; transcript_id "ENSMUST00000283887.1"; gene_type "lncRNA"; gene_name "ENSMUSG00000127764"; transcript_type "lncRNA"; transcript_name "ENSMUST00000283887"; exon_number 2; exon_id "ENSMUSE00001562538.1"; level 2; tag "TAGENE";
chr18	HAVANA	transcript	81632665	81633591	0	-	.	gene_id "ENSMUSG00000127764.1"; transcript_id "ENSMUST00000283889.1"; gene_type "lncRNA"; gene_name "ENSMUSG00000127764"; transcript_type "lncRNA"; transcript_name "ENSMUST00000283889"; level 2; tag "TAGENE";
chr18	HAVANA	transcript	81632665	81637722	0	-	.	gene_id "ENSMUSG00000127764.1"; transcript_id "ENSMUST00000283887.1"; gene_type "lncRNA"; gene_name "ENSMUSG00000127764"; transcript_type "lncRNA"; transcript_name "ENSMUST00000283887"; level 2; tag "TAGENE";
chr18	HAVANA	exon	81632958	81633126	0	-	.	gene_id "ENSMUSG00000127764.1"; transcript_id "ENSMUST00000283888.1"; gene_type "lncRNA"; gene_name "ENSMUSG00000127764"; transcript_type "lncRNA"; transcript_name "ENSMUST00000283888"; exon_number 1; exon_id "ENSMUSE00001562543.1"; level 2; tag "TAGENE";
chr18	HAVANA	exon	81632958	81633296	0	-	.	gene_id "ENSMUSG00000127764.1"; transcript_id "ENSMUST00000283886.1"; gene_type "lncRNA"; gene_name "ENSMUSG00000127764"; transcript_type "lncRNA"; transcript_name "ENSMUST00000283886"; exon_number 2; exon_id "ENSMUSE00001562545.1"; level 2; tag "basic"; tag "Ensembl_canonical"; tag "GENCODE_Primary"; tag "TAGENE";
chr18	ENSEMBL_gcm37	exon	81632958	81633296	0.0264835635757411	-	.	gene_id "ENSMUSG00000127764.1"; transcript_id "ENSMUSG00000127764.1_tx_2"; exon_id "chr18_81632958_81633296_-"; exonnum "2"; txlen "984";
chr18	ENSEMBL_gcm37	exon	81632958	81633296	0.0113500986753176	-	.	gene_id "ENSMUSG00000127764.1"; transcript_id "ENSMUSG00000127764.1_tx_3"; exon_id "chr18_81632958_81633296_-"; exonnum "3"; txlen "1157";
chr18	ENSEMBL_gcm37	exon	81632958	81633296	0.00505013666471524	-	.	gene_id "ENSMUSG00000127764.1"; transcript_id "ENSMUSG00000127764.1_tx_7"; exon_id "chr18_81632958_81633296_-"; exonnum "2"; txlen "860";
chr18	HAVANA	exon	81633443	81633591	0	-	.	gene_id "ENSMUSG00000127764.1"; transcript_id "ENSMUST00000283889.1"; gene_type "lncRNA"; gene_name "ENSMUSG00000127764"; transcript_type "lncRNA"; transcript_name "ENSMUST00000283889"; exon_number 1; exon_id "ENSMUSE00001562540.1"; level 2; tag "TAGENE";
chr18	sragcm37_ss	exon	81633610	81633704	0.00505013666471524	-	.	gene_id "ENSMUSG00000127764.1"; transcript_id "ENSMUSG00000127764.1_tx_7"; exon_id "chr18_81633610_81633704_-"; exonnum "1"; txlen "860";
chr18	sragcm37_es	exon	81637478	81638639	0.063684089818977	-	.	gene_id "ENSMUSG00000127764.1"; transcript_id "ENSMUSG00000127764.1_tx_1"; exon_id "chr18_81637478_81638639_-"; exonnum "2"; txlen "1381";
chr18	sragcm37_es	exon	81637478	81638639	0.00605338596016939	-	.	gene_id "ENSMUSG00000127764.1"; transcript_id "ENSMUSG00000127764.1_tx_6"; exon_id "chr18_81637478_81638639_-"; exonnum "3"; txlen "1554";
chr18	HAVANA	exon	81637587	81637700	0	-	.	gene_id "ENSMUSG00000127764.1"; transcript_id "ENSMUST00000283886.1"; gene_type "lncRNA"; gene_name "ENSMUSG00000127764"; transcript_type "lncRNA"; transcript_name "ENSMUST00000283886"; exon_number 1; exon_id "ENSMUSE00001562539.1"; level 2; tag "basic"; tag "Ensembl_canonical"; tag "GENCODE_Primary"; tag "TAGENE";
chr18	HAVANA	exon	81637587	81637722	0	-	.	gene_id "ENSMUSG00000127764.1"; transcript_id "ENSMUST00000283887.1"; gene_type "lncRNA"; gene_name "ENSMUSG00000127764"; transcript_type "lncRNA"; transcript_name "ENSMUST00000283887"; exon_number 1; exon_id "ENSMUSE00001562544.1"; level 2; tag "TAGENE";
chr18	sragcm37_mid	exon	81643152	81643324	0.0113500986753176	-	.	gene_id "ENSMUSG00000127764.1"; transcript_id "ENSMUSG00000127764.1_tx_3"; exon_id "chr18_81643152_81643324_-"; exonnum "2"; txlen "1157";
chr18	sragcm37_mid	exon	81643152	81643324	0.00605338596016939	-	.	gene_id "ENSMUSG00000127764.1"; transcript_id "ENSMUSG00000127764.1_tx_6"; exon_id "chr18_81643152_81643324_-"; exonnum "2"; txlen "1554";
chr18	sragcm37_ss	exon	81644206	81644424	0.063684089818977	-	.	gene_id "ENSMUSG00000127764.1"; transcript_id "ENSMUSG00000127764.1_tx_1"; exon_id "chr18_81644206_81644424_-"; exonnum "1"; txlen "1381";
chr18	sragcm37_ss	exon	81644206	81644424	0.0264835635757411	-	.	gene_id "ENSMUSG00000127764.1"; transcript_id "ENSMUSG00000127764.1_tx_2"; exon_id "chr18_81644206_81644424_-"; exonnum "1"; txlen "984";
chr18	sragcm37_ss	exon	81644206	81644424	0.0113500986753176	-	.	gene_id "ENSMUSG00000127764.1"; transcript_id "ENSMUSG00000127764.1_tx_3"; exon_id "chr18_81644206_81644424_-"; exonnum "1"; txlen "1157";
chr18	sragcm37_ss	exon	81644206	81644424	0.00605338596016939	-	.	gene_id "ENSMUSG00000127764.1"; transcript_id "ENSMUSG00000127764.1_tx_6"; exon_id "chr18_81644206_81644424_-"; exonnum "1"; txlen "1554";
chr18	sragcm37_es	exon	81653057	81653452	0.0354183799575962	-	.	gene_id "sragcm37_gene_62840"; transcript_id "sragcm37_gene_62840_tx_1"; exon_id "chr18_81653057_81653452_-"; exonnum "3"; txlen "621";
chr18	sragcm37_mid	exon	81653572	81653683	0.0354183799575962	-	.	gene_id "sragcm37_gene_62840"; transcript_id "sragcm37_gene_62840_tx_1"; exon_id "chr18_81653572_81653683_-"; exonnum "2"; txlen "621";
chr18	sragcm37_ss	exon	81653972	81654084	0.0354183799575962	-	.	gene_id "sragcm37_gene_62840"; transcript_id "sragcm37_gene_62840_tx_1"; exon_id "chr18_81653972_81654084_-"; exonnum "1"; txlen "621";
chr18	HAVANA	exon	81661273	81661378	0	-	.	gene_id "ENSMUSG00000117870.3"; transcript_id "ENSMUST00000303442.1"; gene_type "lncRNA"; gene_name "Gm41792"; transcript_type "lncRNA"; transcript_name "Gm41792-203"; exon_number 3; exon_id "ENSMUSE00001599685.1"; level 2; mgi_id "MGI:5624677"; tag "TAGENE"; havana_gene "OTTMUSG00000073793.1";
chr18	HAVANA	exon	81661273	81661378	0	-	.	gene_id "ENSMUSG00000117870.3"; transcript_id "ENSMUST00000303443.1"; gene_type "lncRNA"; gene_name "Gm41792"; transcript_type "lncRNA"; transcript_name "Gm41792-204"; exon_number 4; exon_id "ENSMUSE00001599685.1"; level 2; mgi_id "MGI:5624677"; tag "Ensembl_canonical"; tag "GENCODE_Primary"; tag "TAGENE"; havana_gene "OTTMUSG00000073793.1";
chr18	ENSEMBL_gcm37	exon	81661273	81661378	0.0234406606847446	-	.	gene_id "ENSMUSG00000117870.3"; transcript_id "ENSMUSG00000117870.3_tx_14"; exon_id "chr18_81661273_81661378_-"; exonnum "6"; txlen "651";
chr18	ENSEMBL_gcm37	exon	81661273	81661378	0.013711092062049	-	.	gene_id "ENSMUSG00000117870.3"; transcript_id "ENSMUSG00000117870.3_tx_15"; exon_id "chr18_81661273_81661378_-"; exonnum "6"; txlen "960";
chr18	HAVANA	transcript	81661273	81680883	0	-	.	gene_id "ENSMUSG00000117870.3"; transcript_id "ENSMUST00000303442.1"; gene_type "lncRNA"; gene_name "Gm41792"; transcript_type "lncRNA"; transcript_name "Gm41792-203"; level 2; mgi_id "MGI:5624677"; tag "TAGENE"; havana_gene "OTTMUSG00000073793.1";
chr18	HAVANA	transcript	81661273	81680883	0	-	.	gene_id "ENSMUSG00000117870.3"; transcript_id "ENSMUST00000303443.1"; gene_type "lncRNA"; gene_name "Gm41792"; transcript_type "lncRNA"; transcript_name "Gm41792-204"; level 2; mgi_id "MGI:5624677"; tag "Ensembl_canonical"; tag "GENCODE_Primary"; tag "TAGENE"; havana_gene "OTTMUSG00000073793.1";
chr18	HAVANA	gene	81661273	81680962	0	-	.	gene_id "ENSMUSG00000117870.3"; gene_type "lncRNA"; gene_name "Gm41792"; level 2; mgi_id "MGI:5624677"; havana_gene "OTTMUSG00000073793.1";
chr18	sragcm37_mid	exon	81668258	81668335	0.0234406606847446	-	.	gene_id "ENSMUSG00000117870.3"; transcript_id "ENSMUSG00000117870.3_tx_14"; exon_id "chr18_81668258_81668335_-"; exonnum "5"; txlen "651";
chr18	sragcm37_mid	exon	81668258	81668335	0.013711092062049	-	.	gene_id "ENSMUSG00000117870.3"; transcript_id "ENSMUSG00000117870.3_tx_15"; exon_id "chr18_81668258_81668335_-"; exonnum "5"; txlen "960";
chr18	HAVANA	exon	81671023	81671377	0	-	.	gene_id "ENSMUSG00000117870.3"; transcript_id "ENSMUST00000303444.1"; gene_type "lncRNA"; gene_name "Gm41792"; transcript_type "lncRNA"; transcript_name "Gm41792-205"; exon_number 5; exon_id "ENSMUSE00001599682.1"; level 2; mgi_id "MGI:5624677"; tag "basic"; tag "TAGENE"; havana_gene "OTTMUSG00000073793.1";
chr18	HAVANA	transcript	81671023	81680835	0	-	.	gene_id "ENSMUSG00000117870.3"; transcript_id "ENSMUST00000303444.1"; gene_type "lncRNA"; gene_name "Gm41792"; transcript_type "lncRNA"; transcript_name "Gm41792-205"; level 2; mgi_id "MGI:5624677"; tag "basic"; tag "TAGENE"; havana_gene "OTTMUSG00000073793.1";
chr18	HAVANA	exon	81671061	81673021	0	-	.	gene_id "ENSMUSG00000117870.3"; transcript_id "ENSMUST00000235510.2"; gene_type "lncRNA"; gene_name "Gm41792"; transcript_type "lncRNA"; transcript_name "Gm41792-201"; exon_number 4; exon_id "ENSMUSE00001460196.2"; level 2; mgi_id "MGI:5624677"; tag "inferred_transcript_model"; tag "RNA_Seq_supported_only"; havana_gene "OTTMUSG00000073793.1"; havana_transcript "OTTMUST00000179053.1";
chr18	HAVANA	exon	81671061	81673021	0	-	.	gene_id "ENSMUSG00000117870.3"; transcript_id "ENSMUST00000236490.2"; gene_type "lncRNA"; gene_name "Gm41792"; transcript_type "lncRNA"; transcript_name "Gm41792-202"; exon_number 3; exon_id "ENSMUSE00001460196.2"; level 2; mgi_id "MGI:5624677"; tag "inferred_transcript_model"; tag "RNA_Seq_supported_only"; tag "basic"; havana_gene "OTTMUSG00000073793.1"; havana_transcript "OTTMUST00000179054.1";
chr18	HAVANA	transcript	81671061	81680874	0	-	.	gene_id "ENSMUSG00000117870.3"; transcript_id "ENSMUST00000235510.2"; gene_type "lncRNA"; gene_name "Gm41792"; transcript_type "lncRNA"; transcript_name "Gm41792-201"; level 2; mgi_id "MGI:5624677"; tag "inferred_transcript_model"; tag "RNA_Seq_supported_only"; havana_gene "OTTMUSG00000073793.1"; havana_transcript "OTTMUST00000179053.1";
chr18	HAVANA	transcript	81671061	81680962	0	-	.	gene_id "ENSMUSG00000117870.3"; transcript_id "ENSMUST00000236490.2"; gene_type "lncRNA"; gene_name "Gm41792"; transcript_type "lncRNA"; transcript_name "Gm41792-202"; level 2; mgi_id "MGI:5624677"; tag "inferred_transcript_model"; tag "RNA_Seq_supported_only"; tag "basic"; havana_gene "OTTMUSG00000073793.1"; havana_transcript "OTTMUST00000179054.1";
chr18	HAVANA	exon	81672909	81673021	0	-	.	gene_id "ENSMUSG00000117870.3"; transcript_id "ENSMUST00000303444.1"; gene_type "lncRNA"; gene_name "Gm41792"; transcript_type "lncRNA"; transcript_name "Gm41792-205"; exon_number 4; exon_id "ENSMUSE00001599681.1"; level 2; mgi_id "MGI:5624677"; tag "basic"; tag "TAGENE"; havana_gene "OTTMUSG00000073793.1";
chr18	ENSEMBL_gcm37	exon	81672909	81673021	0.0234406606847446	-	.	gene_id "ENSMUSG00000117870.3"; transcript_id "ENSMUSG00000117870.3_tx_14"; exon_id "chr18_81672909_81673021_-"; exonnum "4"; txlen "651";
chr18	ENSEMBL_gcm37	exon	81672909	81673021	0.013711092062049	-	.	gene_id "ENSMUSG00000117870.3"; transcript_id "ENSMUSG00000117870.3_tx_15"; exon_id "chr18_81672909_81673021_-"; exonnum "4"; txlen "960";
chr18	HAVANA	exon	81677855	81677963	0	-	.	gene_id "ENSMUSG00000117870.3"; transcript_id "ENSMUST00000303442.1"; gene_type "lncRNA"; gene_name "Gm41792"; transcript_type "lncRNA"; transcript_name "Gm41792-203"; exon_number 2; exon_id "ENSMUSE00001461822.2"; level 2; mgi_id "MGI:5624677"; tag "TAGENE"; havana_gene "OTTMUSG00000073793.1";
chr18	HAVANA	exon	81677855	81677963	0	-	.	gene_id "ENSMUSG00000117870.3"; transcript_id "ENSMUST00000303443.1"; gene_type "lncRNA"; gene_name "Gm41792"; transcript_type "lncRNA"; transcript_name "Gm41792-204"; exon_number 3; exon_id "ENSMUSE00001461822.2"; level 2; mgi_id "MGI:5624677"; tag "Ensembl_canonical"; tag "GENCODE_Primary"; tag "TAGENE"; havana_gene "OTTMUSG00000073793.1";
chr18	HAVANA	exon	81677855	81677963	0	-	.	gene_id "ENSMUSG00000117870.3"; transcript_id "ENSMUST00000303444.1"; gene_type "lncRNA"; gene_name "Gm41792"; transcript_type "lncRNA"; transcript_name "Gm41792-205"; exon_number 3; exon_id "ENSMUSE00001461822.2"; level 2; mgi_id "MGI:5624677"; tag "basic"; tag "TAGENE"; havana_gene "OTTMUSG00000073793.1";
chr18	HAVANA	exon	81677855	81677963	0	-	.	gene_id "ENSMUSG00000117870.3"; transcript_id "ENSMUST00000235510.2"; gene_type "lncRNA"; gene_name "Gm41792"; transcript_type "lncRNA"; transcript_name "Gm41792-201"; exon_number 3; exon_id "ENSMUSE00001461822.2"; level 2; mgi_id "MGI:5624677"; tag "inferred_transcript_model"; tag "RNA_Seq_supported_only"; havana_gene "OTTMUSG00000073793.1"; havana_transcript "OTTMUST00000179053.1";
chr18	ENSEMBL_gcm37	exon	81677855	81677963	0.0234406606847446	-	.	gene_id "ENSMUSG00000117870.3"; transcript_id "ENSMUSG00000117870.3_tx_14"; exon_id "chr18_81677855_81677963_-"; exonnum "3"; txlen "651";
chr18	ENSEMBL_gcm37	exon	81677855	81677963	0.013711092062049	-	.	gene_id "ENSMUSG00000117870.3"; transcript_id "ENSMUSG00000117870.3_tx_15"; exon_id "chr18_81677855_81677963_-"; exonnum "3"; txlen "960";
chr18	HAVANA	exon	81677855	81678573	0	-	.	gene_id "ENSMUSG00000117870.3"; transcript_id "ENSMUST00000236490.2"; gene_type "lncRNA"; gene_name "Gm41792"; transcript_type "lncRNA"; transcript_name "Gm41792-202"; exon_number 2; exon_id "ENSMUSE00001459910.2"; level 2; mgi_id "MGI:5624677"; tag "inferred_transcript_model"; tag "RNA_Seq_supported_only"; tag "basic"; havana_gene "OTTMUSG00000073793.1"; havana_transcript "OTTMUST00000179054.1";
chr18	HAVANA	exon	81678450	81678573	0	-	.	gene_id "ENSMUSG00000117870.3"; transcript_id "ENSMUST00000303443.1"; gene_type "lncRNA"; gene_name "Gm41792"; transcript_type "lncRNA"; transcript_name "Gm41792-204"; exon_number 2; exon_id "ENSMUSE00001455716.2"; level 2; mgi_id "MGI:5624677"; tag "Ensembl_canonical"; tag "GENCODE_Primary"; tag "TAGENE"; havana_gene "OTTMUSG00000073793.1";
chr18	HAVANA	exon	81678450	81678573	0	-	.	gene_id "ENSMUSG00000117870.3"; transcript_id "ENSMUST00000303444.1"; gene_type "lncRNA"; gene_name "Gm41792"; transcript_type "lncRNA"; transcript_name "Gm41792-205"; exon_number 2; exon_id "ENSMUSE00001455716.2"; level 2; mgi_id "MGI:5624677"; tag "basic"; tag "TAGENE"; havana_gene "OTTMUSG00000073793.1";
chr18	HAVANA	exon	81678450	81678573	0	-	.	gene_id "ENSMUSG00000117870.3"; transcript_id "ENSMUST00000235510.2"; gene_type "lncRNA"; gene_name "Gm41792"; transcript_type "lncRNA"; transcript_name "Gm41792-201"; exon_number 2; exon_id "ENSMUSE00001455716.2"; level 2; mgi_id "MGI:5624677"; tag "inferred_transcript_model"; tag "RNA_Seq_supported_only"; havana_gene "OTTMUSG00000073793.1"; havana_transcript "OTTMUST00000179053.1";
chr18	ENSEMBL_gcm37	exon	81678450	81678573	0.0234406606847446	-	.	gene_id "ENSMUSG00000117870.3"; transcript_id "ENSMUSG00000117870.3_tx_14"; exon_id "chr18_81678450_81678573_-"; exonnum "2"; txlen "651";
chr18	ENSEMBL_gcm37	exon	81678450	81678573	0.013711092062049	-	.	gene_id "ENSMUSG00000117870.3"; transcript_id "ENSMUSG00000117870.3_tx_15"; exon_id "chr18_81678450_81678573_-"; exonnum "2"; txlen "960";
chr18	HAVANA	exon	81680533	81680962	0	-	.	gene_id "ENSMUSG00000117870.3"; transcript_id "ENSMUST00000236490.2"; gene_type "lncRNA"; gene_name "Gm41792"; transcript_type "lncRNA"; transcript_name "Gm41792-202"; exon_number 1; exon_id "ENSMUSE00001458669.2"; level 2; mgi_id "MGI:5624677"; tag "inferred_transcript_model"; tag "RNA_Seq_supported_only"; tag "basic"; havana_gene "OTTMUSG00000073793.1"; havana_transcript "OTTMUST00000179054.1";
chr18	ENSEMBL_gcm37	exon	81680533	81680962	0.013711092062049	-	.	gene_id "ENSMUSG00000117870.3"; transcript_id "ENSMUSG00000117870.3_tx_15"; exon_id "chr18_81680533_81680962_-"; exonnum "1"; txlen "960";
chr18	HAVANA	exon	81680754	81680835	0	-	.	gene_id "ENSMUSG00000117870.3"; transcript_id "ENSMUST00000303444.1"; gene_type "lncRNA"; gene_name "Gm41792"; transcript_type "lncRNA"; transcript_name "Gm41792-205"; exon_number 1; exon_id "ENSMUSE00001599684.1"; level 2; mgi_id "MGI:5624677"; tag "basic"; tag "TAGENE"; havana_gene "OTTMUSG00000073793.1";
chr18	HAVANA	exon	81680754	81680874	0	-	.	gene_id "ENSMUSG00000117870.3"; transcript_id "ENSMUST00000235510.2"; gene_type "lncRNA"; gene_name "Gm41792"; transcript_type "lncRNA"; transcript_name "Gm41792-201"; exon_number 1; exon_id "ENSMUSE00001458490.2"; level 2; mgi_id "MGI:5624677"; tag "inferred_transcript_model"; tag "RNA_Seq_supported_only"; havana_gene "OTTMUSG00000073793.1"; havana_transcript "OTTMUST00000179053.1";
chr18	ENSEMBL_gcm37	exon	81680754	81680874	0.0234406606847446	-	.	gene_id "ENSMUSG00000117870.3"; transcript_id "ENSMUSG00000117870.3_tx_14"; exon_id "chr18_81680754_81680874_-"; exonnum "1"; txlen "651";
chr18	HAVANA	exon	81680754	81680883	0	-	.	gene_id "ENSMUSG00000117870.3"; transcript_id "ENSMUST00000303442.1"; gene_type "lncRNA"; gene_name "Gm41792"; transcript_type "lncRNA"; transcript_name "Gm41792-203"; exon_number 1; exon_id "ENSMUSE00001599683.1"; level 2; mgi_id "MGI:5624677"; tag "TAGENE"; havana_gene "OTTMUSG00000073793.1";
chr18	HAVANA	exon	81680754	81680883	0	-	.	gene_id "ENSMUSG00000117870.3"; transcript_id "ENSMUST00000303443.1"; gene_type "lncRNA"; gene_name "Gm41792"; transcript_type "lncRNA"; transcript_name "Gm41792-204"; exon_number 1; exon_id "ENSMUSE00001599683.1"; level 2; mgi_id "MGI:5624677"; tag "Ensembl_canonical"; tag "GENCODE_Primary"; tag "TAGENE"; havana_gene "OTTMUSG00000073793.1";
chr18	HAVANA	exon	81685034	81685560	0	-	.	gene_id "ENSMUSG00000118172.3"; transcript_id "ENSMUST00000235996.3"; gene_type "lncRNA"; gene_name "Gm50414"; transcript_type "lncRNA"; transcript_name "Gm50414-201"; exon_number 3; exon_id "ENSMUSE00001610407.1"; level 2; mgi_id "MGI:6303333"; tag "inferred_transcript_model"; tag "RNA_Seq_supported_only"; tag "basic"; tag "Ensembl_canonical"; tag "GENCODE_Primary"; tag "TAGENE"; havana_gene "OTTMUSG00000073794.1"; havana_transcript "OTTMUST00000179055.1";
chr18	HAVANA	gene	81685034	81692253	0	-	.	gene_id "ENSMUSG00000118172.3"; gene_type "lncRNA"; gene_name "Gm50414"; level 2; mgi_id "MGI:6303333"; havana_gene "OTTMUSG00000073794.1";
chr18	HAVANA	transcript	81685034	81692253	0	-	.	gene_id "ENSMUSG00000118172.3"; transcript_id "ENSMUST00000235996.3"; gene_type "lncRNA"; gene_name "Gm50414"; transcript_type "lncRNA"; transcript_name "Gm50414-201"; level 2; mgi_id "MGI:6303333"; tag "inferred_transcript_model"; tag "RNA_Seq_supported_only"; tag "basic"; tag "Ensembl_canonical"; tag "GENCODE_Primary"; tag "TAGENE"; havana_gene "OTTMUSG00000073794.1"; havana_transcript "OTTMUST00000179055.1";
chr18	HAVANA	exon	81685036	81685560	0	-	.	gene_id "ENSMUSG00000118172.3"; transcript_id "ENSMUST00000309066.1"; gene_type "lncRNA"; gene_name "Gm50414"; transcript_type "lncRNA"; transcript_name "Gm50414-202"; exon_number 3; exon_id "ENSMUSE00001610404.1"; level 2; mgi_id "MGI:6303333"; tag "TAGENE"; havana_gene "OTTMUSG00000073794.1";
chr18	ENSEMBL_gcm37	exon	81685036	81685560	0.136792935351706	-	.	gene_id "ENSMUSG00000118172.3"; transcript_id "ENSMUSG00000118172.3_tx_3"; exon_id "chr18_81685036_81685560_-"; exonnum "3"; txlen "696";
chr18	ENSEMBL_gcm37	exon	81685036	81685560	0.0810848751461885	-	.	gene_id "ENSMUSG00000118172.3"; transcript_id "ENSMUSG00000118172.3_tx_5"; exon_id "chr18_81685036_81685560_-"; exonnum "3"; txlen "1064";
chr18	HAVANA	transcript	81685036	81692250	0	-	.	gene_id "ENSMUSG00000118172.3"; transcript_id "ENSMUST00000309066.1"; gene_type "lncRNA"; gene_name "Gm50414"; transcript_type "lncRNA"; transcript_name "Gm50414-202"; level 2; mgi_id "MGI:6303333"; tag "TAGENE"; havana_gene "OTTMUSG00000073794.1";
chr18	HAVANA	exon	81685388	81685560	0	-	.	gene_id "ENSMUSG00000118172.3"; transcript_id "ENSMUST00000309067.1"; gene_type "lncRNA"; gene_name "Gm50414"; transcript_type "lncRNA"; transcript_name "Gm50414-203"; exon_number 2; exon_id "ENSMUSE00001610406.1"; level 2; mgi_id "MGI:6303333"; tag "TAGENE"; havana_gene "OTTMUSG00000073794.1";
chr18	HAVANA	transcript	81685388	81692188	0	-	.	gene_id "ENSMUSG00000118172.3"; transcript_id "ENSMUST00000309067.1"; gene_type "lncRNA"; gene_name "Gm50414"; transcript_type "lncRNA"; transcript_name "Gm50414-203"; level 2; mgi_id "MGI:6303333"; tag "TAGENE"; havana_gene "OTTMUSG00000073794.1";
chr18	sragcm37_es	exon	81685600	81686136	0.136792935351706	-	.	gene_id "ENSMUSG00000118172.3"; transcript_id "ENSMUSG00000118172.3_tx_4"; exon_id "chr18_81685600_81686136_-"; exonnum "3"; txlen "708";
chr18	sragcm37_es	exon	81685600	81686136	0.0810848751461885	-	.	gene_id "ENSMUSG00000118172.3"; transcript_id "ENSMUSG00000118172.3_tx_6"; exon_id "chr18_81685600_81686136_-"; exonnum "3"; txlen "1076";
chr18	HAVANA	exon	81688031	81688155	0	-	.	gene_id "ENSMUSG00000118172.3"; transcript_id "ENSMUST00000235996.3"; gene_type "lncRNA"; gene_name "Gm50414"; transcript_type "lncRNA"; transcript_name "Gm50414-201"; exon_number 2; exon_id "ENSMUSE00001462479.2"; level 2; mgi_id "MGI:6303333"; tag "inferred_transcript_model"; tag "RNA_Seq_supported_only"; tag "basic"; tag "Ensembl_canonical"; tag "GENCODE_Primary"; tag "TAGENE"; havana_gene "OTTMUSG00000073794.1"; havana_transcript "OTTMUST00000179055.1";
chr18	HAVANA	exon	81688031	81688155	0	-	.	gene_id "ENSMUSG00000118172.3"; transcript_id "ENSMUST00000309066.1"; gene_type "lncRNA"; gene_name "Gm50414"; transcript_type "lncRNA"; transcript_name "Gm50414-202"; exon_number 2; exon_id "ENSMUSE00001462479.2"; level 2; mgi_id "MGI:6303333"; tag "TAGENE"; havana_gene "OTTMUSG00000073794.1";
chr18	ENSEMBL_gcm37	exon	81688031	81688155	0.136792935351706	-	.	gene_id "ENSMUSG00000118172.3"; transcript_id "ENSMUSG00000118172.3_tx_3"; exon_id "chr18_81688031_81688155_-"; exonnum "2"; txlen "696";
chr18	ENSEMBL_gcm37	exon	81688031	81688155	0.136792935351706	-	.	gene_id "ENSMUSG00000118172.3"; transcript_id "ENSMUSG00000118172.3_tx_4"; exon_id "chr18_81688031_81688155_-"; exonnum "2"; txlen "708";
chr18	ENSEMBL_gcm37	exon	81688031	81688155	0.0810848751461885	-	.	gene_id "ENSMUSG00000118172.3"; transcript_id "ENSMUSG00000118172.3_tx_5"; exon_id "chr18_81688031_81688155_-"; exonnum "2"; txlen "1064";
chr18	ENSEMBL_gcm37	exon	81688031	81688155	0.0810848751461885	-	.	gene_id "ENSMUSG00000118172.3"; transcript_id "ENSMUSG00000118172.3_tx_6"; exon_id "chr18_81688031_81688155_-"; exonnum "2"; txlen "1076";
chr18	sragcm37_ss	exon	81688288	81688701	0.0810848751461885	-	.	gene_id "ENSMUSG00000118172.3"; transcript_id "ENSMUSG00000118172.3_tx_5"; exon_id "chr18_81688288_81688701_-"; exonnum "1"; txlen "1064";
chr18	sragcm37_ss	exon	81688288	81688701	0.0810848751461885	-	.	gene_id "ENSMUSG00000118172.3"; transcript_id "ENSMUSG00000118172.3_tx_6"; exon_id "chr18_81688288_81688701_-"; exonnum "1"; txlen "1076";
chr18	sragcm37_ss	exon	81688652	81688697	0.136792935351706	-	.	gene_id "ENSMUSG00000118172.3"; transcript_id "ENSMUSG00000118172.3_tx_3"; exon_id "chr18_81688652_81688697_-"; exonnum "1"; txlen "696";
chr18	sragcm37_ss	exon	81688652	81688697	0.136792935351706	-	.	gene_id "ENSMUSG00000118172.3"; transcript_id "ENSMUSG00000118172.3_tx_4"; exon_id "chr18_81688652_81688697_-"; exonnum "1"; txlen "708";
chr18	HAVANA	exon	81692004	81692188	0	-	.	gene_id "ENSMUSG00000118172.3"; transcript_id "ENSMUST00000309067.1"; gene_type "lncRNA"; gene_name "Gm50414"; transcript_type "lncRNA"; transcript_name "Gm50414-203"; exon_number 1; exon_id "ENSMUSE00001610408.1"; level 2; mgi_id "MGI:6303333"; tag "TAGENE"; havana_gene "OTTMUSG00000073794.1";
chr18	HAVANA	exon	81692004	81692253	0	-	.	gene_id "ENSMUSG00000118172.3"; transcript_id "ENSMUST00000235996.3"; gene_type "lncRNA"; gene_name "Gm50414"; transcript_type "lncRNA"; transcript_name "Gm50414-201"; exon_number 1; exon_id "ENSMUSE00001610409.1"; level 2; mgi_id "MGI:6303333"; tag "inferred_transcript_model"; tag "RNA_Seq_supported_only"; tag "basic"; tag "Ensembl_canonical"; tag "GENCODE_Primary"; tag "TAGENE"; havana_gene "OTTMUSG00000073794.1"; havana_transcript "OTTMUST00000179055.1";
chr18	HAVANA	exon	81692081	81692250	0	-	.	gene_id "ENSMUSG00000118172.3"; transcript_id "ENSMUST00000309066.1"; gene_type "lncRNA"; gene_name "Gm50414"; transcript_type "lncRNA"; transcript_name "Gm50414-202"; exon_number 1; exon_id "ENSMUSE00001610405.1"; level 2; mgi_id "MGI:6303333"; tag "TAGENE"; havana_gene "OTTMUSG00000073794.1";
chr18	HAVANA	exon	81886981	81887517	0	-	.	gene_id "ENSMUSG00000117892.3"; transcript_id "ENSMUST00000344299.1"; gene_type "lncRNA"; gene_name "Gm30454"; transcript_type "lncRNA"; transcript_name "Gm30454-202"; exon_number 3; exon_id "ENSMUSE00001678321.1"; level 2; mgi_id "MGI:5589613"; tag "basic"; tag "Ensembl_canonical"; tag "GENCODE_Primary"; tag "TAGENE"; havana_gene "OTTMUSG00000073798.1";
chr18	ENSEMBL_gcm37	exon	81886981	81887517	0.00559207419693428	-	.	gene_id "ENSMUSG00000117892.3"; transcript_id "ENSMUSG00000117892.3_tx_3"; exon_id "chr18_81886981_81887517_-"; exonnum "5"; txlen "1188";
chr18	HAVANA	gene	81886981	81895244	0	-	.	gene_id "ENSMUSG00000117892.3"; gene_type "lncRNA"; gene_name "Gm30454"; level 2; mgi_id "MGI:5589613"; havana_gene "OTTMUSG00000073798.1";
chr18	HAVANA	transcript	81886981	81895244	0	-	.	gene_id "ENSMUSG00000117892.3"; transcript_id "ENSMUST00000344299.1"; gene_type "lncRNA"; gene_name "Gm30454"; transcript_type "lncRNA"; transcript_name "Gm30454-202"; level 2; mgi_id "MGI:5589613"; tag "basic"; tag "Ensembl_canonical"; tag "GENCODE_Primary"; tag "TAGENE"; havana_gene "OTTMUSG00000073798.1";
chr18	HAVANA	exon	81887547	81887867	0	-	.	gene_id "ENSMUSG00000117892.3"; transcript_id "ENSMUST00000344300.1"; gene_type "lncRNA"; gene_name "Gm30454"; transcript_type "lncRNA"; transcript_name "Gm30454-203"; exon_number 2; exon_id "ENSMUSE00001678315.1"; level 2; mgi_id "MGI:5589613"; tag "TAGENE"; havana_gene "OTTMUSG00000073798.1";
chr18	HAVANA	transcript	81887547	81893203	0	-	.	gene_id "ENSMUSG00000117892.3"; transcript_id "ENSMUST00000344300.1"; gene_type "lncRNA"; gene_name "Gm30454"; transcript_type "lncRNA"; transcript_name "Gm30454-203"; level 2; mgi_id "MGI:5589613"; tag "TAGENE"; havana_gene "OTTMUSG00000073798.1";
chr18	HAVANA	exon	81887552	81887867	0	-	.	gene_id "ENSMUSG00000117892.3"; transcript_id "ENSMUST00000344301.1"; gene_type "lncRNA"; gene_name "Gm30454"; transcript_type "lncRNA"; transcript_name "Gm30454-204"; exon_number 3; exon_id "ENSMUSE00001678317.1"; level 2; mgi_id "MGI:5589613"; tag "basic"; tag "TAGENE"; havana_gene "OTTMUSG00000073798.1";
chr18	HAVANA	exon	81887552	81887867	0	-	.	gene_id "ENSMUSG00000117892.3"; transcript_id "ENSMUST00000237663.3"; gene_type "lncRNA"; gene_name "Gm30454"; transcript_type "lncRNA"; transcript_name "Gm30454-201"; exon_number 3; exon_id "ENSMUSE00001678317.1"; level 2; mgi_id "MGI:5589613"; tag "inferred_transcript_model"; tag "RNA_Seq_supported_only"; tag "TAGENE"; havana_gene "OTTMUSG00000073798.1"; havana_transcript "OTTMUST00000179059.1";
chr18	HAVANA	transcript	81887552	81893166	0	-	.	gene_id "ENSMUSG00000117892.3"; transcript_id "ENSMUST00000344301.1"; gene_type "lncRNA"; gene_name "Gm30454"; transcript_type "lncRNA"; transcript_name "Gm30454-204"; level 2; mgi_id "MGI:5589613"; tag "basic"; tag "TAGENE"; havana_gene "OTTMUSG00000073798.1";
chr18	HAVANA	transcript	81887552	81893231	0	-	.	gene_id "ENSMUSG00000117892.3"; transcript_id "ENSMUST00000237663.3"; gene_type "lncRNA"; gene_name "Gm30454"; transcript_type "lncRNA"; transcript_name "Gm30454-201"; level 2; mgi_id "MGI:5589613"; tag "inferred_transcript_model"; tag "RNA_Seq_supported_only"; tag "TAGENE"; havana_gene "OTTMUSG00000073798.1"; havana_transcript "OTTMUST00000179059.1";
chr18	HAVANA	exon	81887634	81887867	0	-	.	gene_id "ENSMUSG00000117892.3"; transcript_id "ENSMUST00000344299.1"; gene_type "lncRNA"; gene_name "Gm30454"; transcript_type "lncRNA"; transcript_name "Gm30454-202"; exon_number 2; exon_id "ENSMUSE00001678318.1"; level 2; mgi_id "MGI:5589613"; tag "basic"; tag "Ensembl_canonical"; tag "GENCODE_Primary"; tag "TAGENE"; havana_gene "OTTMUSG00000073798.1";
chr18	ENSEMBL_gcm37	exon	81887634	81887867	0.00559207419693428	-	.	gene_id "ENSMUSG00000117892.3"; transcript_id "ENSMUSG00000117892.3_tx_3"; exon_id "chr18_81887634_81887867_-"; exonnum "4"; txlen "1188";
chr18	HAVANA	exon	81888707	81888892	0	-	.	gene_id "ENSMUSG00000117892.3"; transcript_id "ENSMUST00000344301.1"; gene_type "lncRNA"; gene_name "Gm30454"; transcript_type "lncRNA"; transcript_name "Gm30454-204"; exon_number 2; exon_id "ENSMUSE00001678314.1"; level 2; mgi_id "MGI:5589613"; tag "basic"; tag "TAGENE"; havana_gene "OTTMUSG00000073798.1";
chr18	ENSEMBL_gcm37	exon	81888707	81888892	0.00559207419693428	-	.	gene_id "ENSMUSG00000117892.3"; transcript_id "ENSMUSG00000117892.3_tx_3"; exon_id "chr18_81888707_81888892_-"; exonnum "3"; txlen "1188";
chr18	HAVANA	exon	81888801	81888892	0	-	.	gene_id "ENSMUSG00000117892.3"; transcript_id "ENSMUST00000237663.3"; gene_type "lncRNA"; gene_name "Gm30454"; transcript_type "lncRNA"; transcript_name "Gm30454-201"; exon_number 2; exon_id "ENSMUSE00001455194.2"; level 2; mgi_id "MGI:5589613"; tag "inferred_transcript_model"; tag "RNA_Seq_supported_only"; tag "TAGENE"; havana_gene "OTTMUSG00000073798.1"; havana_transcript "OTTMUST00000179059.1";
chr18	HAVANA	exon	81893082	81893166	0	-	.	gene_id "ENSMUSG00000117892.3"; transcript_id "ENSMUST00000344301.1"; gene_type "lncRNA"; gene_name "Gm30454"; transcript_type "lncRNA"; transcript_name "Gm30454-204"; exon_number 1; exon_id "ENSMUSE00001678320.1"; level 2; mgi_id "MGI:5589613"; tag "basic"; tag "TAGENE"; havana_gene "OTTMUSG00000073798.1";
chr18	HAVANA	exon	81893082	81893203	0	-	.	gene_id "ENSMUSG00000117892.3"; transcript_id "ENSMUST00000344300.1"; gene_type "lncRNA"; gene_name "Gm30454"; transcript_type "lncRNA"; transcript_name "Gm30454-203"; exon_number 1; exon_id "ENSMUSE00001678313.1"; level 2; mgi_id "MGI:5589613"; tag "TAGENE"; havana_gene "OTTMUSG00000073798.1";
chr18	HAVANA	exon	81893082	81893231	0	-	.	gene_id "ENSMUSG00000117892.3"; transcript_id "ENSMUST00000237663.3"; gene_type "lncRNA"; gene_name "Gm30454"; transcript_type "lncRNA"; transcript_name "Gm30454-201"; exon_number 1; exon_id "ENSMUSE00001678316.1"; level 2; mgi_id "MGI:5589613"; tag "inferred_transcript_model"; tag "RNA_Seq_supported_only"; tag "TAGENE"; havana_gene "OTTMUSG00000073798.1"; havana_transcript "OTTMUST00000179059.1";
chr18	HAVANA	exon	81894980	81895244	0	-	.	gene_id "ENSMUSG00000117892.3"; transcript_id "ENSMUST00000344299.1"; gene_type "lncRNA"; gene_name "Gm30454"; transcript_type "lncRNA"; transcript_name "Gm30454-202"; exon_number 1; exon_id "ENSMUSE00001678319.1"; level 2; mgi_id "MGI:5589613"; tag "basic"; tag "Ensembl_canonical"; tag "GENCODE_Primary"; tag "TAGENE"; havana_gene "OTTMUSG00000073798.1";
chr18	sragcm37_mid	exon	81919286	81919410	0.00559207419693428	-	.	gene_id "ENSMUSG00000117892.3"; transcript_id "ENSMUSG00000117892.3_tx_3"; exon_id "chr18_81919286_81919410_-"; exonnum "2"; txlen "1188";
chr18	sragcm37_mid	exon	81936659	81936764	0.00559207419693428	-	.	gene_id "ENSMUSG00000117892.3"; transcript_id "ENSMUSG00000117892.3_tx_3"; exon_id "chr18_81936659_81936764_-"; exonnum "1"; txlen "1188";
chr18	HAVANA	exon	81955427	81956758	0	-	.	gene_id "ENSMUSG00000117817.3"; transcript_id "ENSMUST00000260543.1"; gene_type "lncRNA"; gene_name "Gm50292"; transcript_type "lncRNA"; transcript_name "Gm50292-207"; exon_number 2; exon_id "ENSMUSE00001517481.1"; level 2; mgi_id "MGI:6303134"; tag "TAGENE"; havana_gene "OTTMUSG00000073799.1";
chr18	HAVANA	transcript	81955427	81958845	0	-	.	gene_id "ENSMUSG00000117817.3"; transcript_id "ENSMUST00000260543.1"; gene_type "lncRNA"; gene_name "Gm50292"; transcript_type "lncRNA"; transcript_name "Gm50292-207"; level 2; mgi_id "MGI:6303134"; tag "TAGENE"; havana_gene "OTTMUSG00000073799.1";
chr18	HAVANA	gene	81955427	81960025	0	-	.	gene_id "ENSMUSG00000117817.3"; gene_type "lncRNA"; gene_name "Gm50292"; level 2; mgi_id "MGI:6303134"; havana_gene "OTTMUSG00000073799.1";
chr18	HAVANA	exon	81955429	81956758	0	-	.	gene_id "ENSMUSG00000117817.3"; transcript_id "ENSMUST00000260538.1"; gene_type "lncRNA"; gene_name "Gm50292"; transcript_type "lncRNA"; transcript_name "Gm50292-202"; exon_number 2; exon_id "ENSMUSE00001517489.1"; level 2; mgi_id "MGI:6303134"; tag "TAGENE"; havana_gene "OTTMUSG00000073799.1";
chr18	HAVANA	transcript	81955429	81959954	0	-	.	gene_id "ENSMUSG00000117817.3"; transcript_id "ENSMUST00000260538.1"; gene_type "lncRNA"; gene_name "Gm50292"; transcript_type "lncRNA"; transcript_name "Gm50292-202"; level 2; mgi_id "MGI:6303134"; tag "TAGENE"; havana_gene "OTTMUSG00000073799.1";
chr18	HAVANA	exon	81955430	81956758	0	-	.	gene_id "ENSMUSG00000117817.3"; transcript_id "ENSMUST00000235452.3"; gene_type "lncRNA"; gene_name "Gm50292"; transcript_type "lncRNA"; transcript_name "Gm50292-201"; exon_number 2; exon_id "ENSMUSE00001517493.1"; level 2; mgi_id "MGI:6303134"; tag "basic"; tag "Ensembl_canonical"; tag "GENCODE_Primary"; tag "TAGENE"; havana_gene "OTTMUSG00000073799.1"; havana_transcript "OTTMUST00000179060.1";
chr18	HAVANA	transcript	81955430	81960025	0	-	.	gene_id "ENSMUSG00000117817.3"; transcript_id "ENSMUST00000235452.3"; gene_type "lncRNA"; gene_name "Gm50292"; transcript_type "lncRNA"; transcript_name "Gm50292-201"; level 2; mgi_id "MGI:6303134"; tag "basic"; tag "Ensembl_canonical"; tag "GENCODE_Primary"; tag "TAGENE"; havana_gene "OTTMUSG00000073799.1"; havana_transcript "OTTMUST00000179060.1";
chr18	HAVANA	exon	81955434	81956758	0	-	.	gene_id "ENSMUSG00000117817.3"; transcript_id "ENSMUST00000260539.1"; gene_type "lncRNA"; gene_name "Gm50292"; transcript_type "lncRNA"; transcript_name "Gm50292-203"; exon_number 2; exon_id "ENSMUSE00001517480.1"; level 2; mgi_id "MGI:6303134"; tag "TAGENE"; havana_gene "OTTMUSG00000073799.1";
chr18	HAVANA	transcript	81955434	81959955	0	-	.	gene_id "ENSMUSG00000117817.3"; transcript_id "ENSMUST00000260539.1"; gene_type "lncRNA"; gene_name "Gm50292"; transcript_type "lncRNA"; transcript_name "Gm50292-203"; level 2; mgi_id "MGI:6303134"; tag "TAGENE"; havana_gene "OTTMUSG00000073799.1";
chr18	HAVANA	exon	81956342	81956758	0	-	.	gene_id "ENSMUSG00000117817.3"; transcript_id "ENSMUST00000260542.1"; gene_type "lncRNA"; gene_name "Gm50292"; transcript_type "lncRNA"; transcript_name "Gm50292-206"; exon_number 2; exon_id "ENSMUSE00001517488.1"; level 2; mgi_id "MGI:6303134"; tag "TAGENE"; havana_gene "OTTMUSG00000073799.1";
chr18	HAVANA	exon	81956342	81956758	0	-	.	gene_id "ENSMUSG00000117817.3"; transcript_id "ENSMUST00000260540.1"; gene_type "lncRNA"; gene_name "Gm50292"; transcript_type "lncRNA"; transcript_name "Gm50292-204"; exon_number 3; exon_id "ENSMUSE00001517488.1"; level 2; mgi_id "MGI:6303134"; tag "basic"; tag "TAGENE"; havana_gene "OTTMUSG00000073799.1";
chr18	HAVANA	transcript	81956342	81959943	0	-	.	gene_id "ENSMUSG00000117817.3"; transcript_id "ENSMUST00000260542.1"; gene_type "lncRNA"; gene_name "Gm50292"; transcript_type "lncRNA"; transcript_name "Gm50292-206"; level 2; mgi_id "MGI:6303134"; tag "TAGENE"; havana_gene "OTTMUSG00000073799.1";
chr18	HAVANA	transcript	81956342	81960023	0	-	.	gene_id "ENSMUSG00000117817.3"; transcript_id "ENSMUST00000260540.1"; gene_type "lncRNA"; gene_name "Gm50292"; transcript_type "lncRNA"; transcript_name "Gm50292-204"; level 2; mgi_id "MGI:6303134"; tag "basic"; tag "TAGENE"; havana_gene "OTTMUSG00000073799.1";
chr18	HAVANA	exon	81956345	81956758	0	-	.	gene_id "ENSMUSG00000117817.3"; transcript_id "ENSMUST00000260541.1"; gene_type "lncRNA"; gene_name "Gm50292"; transcript_type "lncRNA"; transcript_name "Gm50292-205"; exon_number 3; exon_id "ENSMUSE00001517484.1"; level 2; mgi_id "MGI:6303134"; tag "basic"; tag "TAGENE"; havana_gene "OTTMUSG00000073799.1";
chr18	HAVANA	exon	81956345	81956758	0	-	.	gene_id "ENSMUSG00000120297.2"; transcript_id "ENSMUST00000260335.1"; gene_type "lncRNA"; gene_name "Gm30513"; transcript_type "lncRNA"; transcript_name "Gm30513-203"; exon_number 3; exon_id "ENSMUSE00001517090.1"; level 2; mgi_id "MGI:5589672"; tag "Ensembl_canonical"; tag "GENCODE_Primary"; tag "TAGENE";
chr18	HAVANA	transcript	81956345	81960015	0	-	.	gene_id "ENSMUSG00000117817.3"; transcript_id "ENSMUST00000260541.1"; gene_type "lncRNA"; gene_name "Gm50292"; transcript_type "lncRNA"; transcript_name "Gm50292-205"; level 2; mgi_id "MGI:6303134"; tag "basic"; tag "TAGENE"; havana_gene "OTTMUSG00000073799.1";
chr18	HAVANA	transcript	81956345	81970662	0	-	.	gene_id "ENSMUSG00000120297.2"; transcript_id "ENSMUST00000260335.1"; gene_type "lncRNA"; gene_name "Gm30513"; transcript_type "lncRNA"; transcript_name "Gm30513-203"; level 2; mgi_id "MGI:5589672"; tag "Ensembl_canonical"; tag "GENCODE_Primary"; tag "TAGENE";
chr18	HAVANA	gene	81956345	81977851	0	-	.	gene_id "ENSMUSG00000120297.2"; gene_type "lncRNA"; gene_name "Gm30513"; level 2; mgi_id "MGI:5589672";
chr18	HAVANA	exon	81958711	81958845	0	-	.	gene_id "ENSMUSG00000117817.3"; transcript_id "ENSMUST00000260543.1"; gene_type "lncRNA"; gene_name "Gm50292"; transcript_type "lncRNA"; transcript_name "Gm50292-207"; exon_number 1; exon_id "ENSMUSE00001517490.1"; level 2; mgi_id "MGI:6303134"; tag "TAGENE"; havana_gene "OTTMUSG00000073799.1";
chr18	HAVANA	exon	81959355	81959943	0	-	.	gene_id "ENSMUSG00000117817.3"; transcript_id "ENSMUST00000260542.1"; gene_type "lncRNA"; gene_name "Gm50292"; transcript_type "lncRNA"; transcript_name "Gm50292-206"; exon_number 1; exon_id "ENSMUSE00001517482.1"; level 2; mgi_id "MGI:6303134"; tag "TAGENE"; havana_gene "OTTMUSG00000073799.1";
chr18	HAVANA	exon	81959359	81959955	0	-	.	gene_id "ENSMUSG00000117817.3"; transcript_id "ENSMUST00000260539.1"; gene_type "lncRNA"; gene_name "Gm50292"; transcript_type "lncRNA"; transcript_name "Gm50292-203"; exon_number 1; exon_id "ENSMUSE00001517494.1"; level 2; mgi_id "MGI:6303134"; tag "TAGENE"; havana_gene "OTTMUSG00000073799.1";
chr18	HAVANA	exon	81959402	81959761	0	-	.	gene_id "ENSMUSG00000117817.3"; transcript_id "ENSMUST00000260541.1"; gene_type "lncRNA"; gene_name "Gm50292"; transcript_type "lncRNA"; transcript_name "Gm50292-205"; exon_number 2; exon_id "ENSMUSE00001517483.1"; level 2; mgi_id "MGI:6303134"; tag "basic"; tag "TAGENE"; havana_gene "OTTMUSG00000073799.1";
chr18	HAVANA	exon	81959402	81960025	0	-	.	gene_id "ENSMUSG00000117817.3"; transcript_id "ENSMUST00000235452.3"; gene_type "lncRNA"; gene_name "Gm50292"; transcript_type "lncRNA"; transcript_name "Gm50292-201"; exon_number 1; exon_id "ENSMUSE00001517487.1"; level 2; mgi_id "MGI:6303134"; tag "basic"; tag "Ensembl_canonical"; tag "GENCODE_Primary"; tag "TAGENE"; havana_gene "OTTMUSG00000073799.1"; havana_transcript "OTTMUST00000179060.1";
chr18	HAVANA	exon	81959444	81959954	0	-	.	gene_id "ENSMUSG00000117817.3"; transcript_id "ENSMUST00000260538.1"; gene_type "lncRNA"; gene_name "Gm50292"; transcript_type "lncRNA"; transcript_name "Gm50292-202"; exon_number 1; exon_id "ENSMUSE00001517486.1"; level 2; mgi_id "MGI:6303134"; tag "TAGENE"; havana_gene "OTTMUSG00000073799.1";
chr18	HAVANA	exon	81959595	81959761	0	-	.	gene_id "ENSMUSG00000117817.3"; transcript_id "ENSMUST00000260540.1"; gene_type "lncRNA"; gene_name "Gm50292"; transcript_type "lncRNA"; transcript_name "Gm50292-204"; exon_number 2; exon_id "ENSMUSE00001517485.1"; level 2; mgi_id "MGI:6303134"; tag "basic"; tag "TAGENE"; havana_gene "OTTMUSG00000073799.1";
chr18	HAVANA	exon	81959882	81960015	0	-	.	gene_id "ENSMUSG00000117817.3"; transcript_id "ENSMUST00000260541.1"; gene_type "lncRNA"; gene_name "Gm50292"; transcript_type "lncRNA"; transcript_name "Gm50292-205"; exon_number 1; exon_id "ENSMUSE00001517491.1"; level 2; mgi_id "MGI:6303134"; tag "basic"; tag "TAGENE"; havana_gene "OTTMUSG00000073799.1";
chr18	HAVANA	exon	81959882	81960023	0	-	.	gene_id "ENSMUSG00000117817.3"; transcript_id "ENSMUST00000260540.1"; gene_type "lncRNA"; gene_name "Gm50292"; transcript_type "lncRNA"; transcript_name "Gm50292-204"; exon_number 1; exon_id "ENSMUSE00001517492.1"; level 2; mgi_id "MGI:6303134"; tag "basic"; tag "TAGENE"; havana_gene "OTTMUSG00000073799.1";
chr18	HAVANA	gene	81967111	81967298	0	-	.	gene_id "ENSMUSG00000123904.1"; gene_type "lncRNA"; gene_name "ENSMUSG00000123904"; level 2;
chr18	HAVANA	transcript	81967111	81967298	0	-	.	gene_id "ENSMUSG00000123904.1"; transcript_id "ENSMUST00000260715.1"; gene_type "lncRNA"; gene_name "ENSMUSG00000123904"; transcript_type "lncRNA"; transcript_name "ENSMUST00000260715"; level 2; tag "basic"; tag "Ensembl_canonical"; tag "GENCODE_Primary"; tag "TAGENE";
chr18	HAVANA	exon	81967111	81967298	0	-	.	gene_id "ENSMUSG00000123904.1"; transcript_id "ENSMUST00000260715.1"; gene_type "lncRNA"; gene_name "ENSMUSG00000123904"; transcript_type "lncRNA"; transcript_name "ENSMUST00000260715"; exon_number 1; exon_id "ENSMUSE00001517847.1"; level 2; tag "basic"; tag "Ensembl_canonical"; tag "GENCODE_Primary"; tag "TAGENE";
chr18	HAVANA	exon	81967741	81968308	0	-	.	gene_id "ENSMUSG00000120297.2"; transcript_id "ENSMUST00000260356.1"; gene_type "lncRNA"; gene_name "Gm30513"; transcript_type "lncRNA"; transcript_name "Gm30513-224"; exon_number 3; exon_id "ENSMUSE00001517108.1"; level 2; mgi_id "MGI:5589672"; tag "TAGENE";
chr18	HAVANA	transcript	81967741	81970595	0	-	.	gene_id "ENSMUSG00000120297.2"; transcript_id "ENSMUST00000260356.1"; gene_type "lncRNA"; gene_name "Gm30513"; transcript_type "lncRNA"; transcript_name "Gm30513-224"; level 2; mgi_id "MGI:5589672"; tag "TAGENE";
chr18	HAVANA	exon	81967744	81968344	0	-	.	gene_id "ENSMUSG00000120297.2"; transcript_id "ENSMUST00000242876.2"; gene_type "lncRNA"; gene_name "Gm30513"; transcript_type "lncRNA"; transcript_name "Gm30513-202"; exon_number 3; exon_id "ENSMUSE00001517100.1"; level 2; mgi_id "MGI:5589672"; tag "TAGENE";
chr18	HAVANA	exon	81967744	81968344	0	-	.	gene_id "ENSMUSG00000120297.2"; transcript_id "ENSMUST00000260350.1"; gene_type "lncRNA"; gene_name "Gm30513"; transcript_type "lncRNA"; transcript_name "Gm30513-218"; exon_number 6; exon_id "ENSMUSE00001517100.1"; level 2; mgi_id "MGI:5589672"; tag "TAGENE";
chr18	HAVANA	transcript	81967744	81970887	0	-	.	gene_id "ENSMUSG00000120297.2"; transcript_id "ENSMUST00000242876.2"; gene_type "lncRNA"; gene_name "Gm30513"; transcript_type "lncRNA"; transcript_name "Gm30513-202"; level 2; mgi_id "MGI:5589672"; tag "TAGENE";
chr18	HAVANA	transcript	81967744	81975372	0	-	.	gene_id "ENSMUSG00000120297.2"; transcript_id "ENSMUST00000260350.1"; gene_type "lncRNA"; gene_name "Gm30513"; transcript_type "lncRNA"; transcript_name "Gm30513-218"; level 2; mgi_id "MGI:5589672"; tag "TAGENE";
chr18	HAVANA	exon	81967747	81968344	0	-	.	gene_id "ENSMUSG00000120297.2"; transcript_id "ENSMUST00000260338.1"; gene_type "lncRNA"; gene_name "Gm30513"; transcript_type "lncRNA"; transcript_name "Gm30513-206"; exon_number 6; exon_id "ENSMUSE00001517102.1"; level 2; mgi_id "MGI:5589672"; tag "basic"; tag "TAGENE";
chr18	HAVANA	transcript	81967747	81975393	0	-	.	gene_id "ENSMUSG00000120297.2"; transcript_id "ENSMUST00000260338.1"; gene_type "lncRNA"; gene_name "Gm30513"; transcript_type "lncRNA"; transcript_name "Gm30513-206"; level 2; mgi_id "MGI:5589672"; tag "basic"; tag "TAGENE";
chr18	HAVANA	exon	81967754	81968308	0	-	.	gene_id "ENSMUSG00000120297.2"; transcript_id "ENSMUST00000242378.1"; gene_type "lncRNA"; gene_name "Gm30513"; transcript_type "lncRNA"; transcript_name "Gm30513-201"; exon_number 4; exon_id "ENSMUSE00001478670.1"; level 2; mgi_id "MGI:5589672"; tag "TAGENE";
chr18	HAVANA	exon	81967754	81968344	0	-	.	gene_id "ENSMUSG00000120297.2"; transcript_id "ENSMUST00000260340.1"; gene_type "lncRNA"; gene_name "Gm30513"; transcript_type "lncRNA"; transcript_name "Gm30513-208"; exon_number 5; exon_id "ENSMUSE00001517109.1"; level 2; mgi_id "MGI:5589672"; tag "TAGENE";
chr18	HAVANA	transcript	81967754	81970614	0	-	.	gene_id "ENSMUSG00000120297.2"; transcript_id "ENSMUST00000242378.1"; gene_type "lncRNA"; gene_name "Gm30513"; transcript_type "lncRNA"; transcript_name "Gm30513-201"; level 2; mgi_id "MGI:5589672"; tag "TAGENE";
chr18	HAVANA	transcript	81967754	81975382	0	-	.	gene_id "ENSMUSG00000120297.2"; transcript_id "ENSMUST00000260340.1"; gene_type "lncRNA"; gene_name "Gm30513"; transcript_type "lncRNA"; transcript_name "Gm30513-208"; level 2; mgi_id "MGI:5589672"; tag "TAGENE";
chr18	HAVANA	exon	81967756	81968344	0	-	.	gene_id "ENSMUSG00000120297.2"; transcript_id "ENSMUST00000260339.1"; gene_type "lncRNA"; gene_name "Gm30513"; transcript_type "lncRNA"; transcript_name "Gm30513-207"; exon_number 5; exon_id "ENSMUSE00001517085.1"; level 2; mgi_id "MGI:5589672"; tag "TAGENE";
chr18	HAVANA	transcript	81967756	81975392	0	-	.	gene_id "ENSMUSG00000120297.2"; transcript_id "ENSMUST00000260339.1"; gene_type "lncRNA"; gene_name "Gm30513"; transcript_type "lncRNA"; transcript_name "Gm30513-207"; level 2; mgi_id "MGI:5589672"; tag "TAGENE";
chr18	HAVANA	exon	81967757	81968344	0	-	.	gene_id "ENSMUSG00000120297.2"; transcript_id "ENSMUST00000260337.1"; gene_type "lncRNA"; gene_name "Gm30513"; transcript_type "lncRNA"; transcript_name "Gm30513-205"; exon_number 5; exon_id "ENSMUSE00001517089.1"; level 2; mgi_id "MGI:5589672"; tag "TAGENE";
chr18	HAVANA	transcript	81967757	81977594	0	-	.	gene_id "ENSMUSG00000120297.2"; transcript_id "ENSMUST00000260337.1"; gene_type "lncRNA"; gene_name "Gm30513"; transcript_type "lncRNA"; transcript_name "Gm30513-205"; level 2; mgi_id "MGI:5589672"; tag "TAGENE";
chr18	HAVANA	exon	81967758	81968308	0	-	.	gene_id "ENSMUSG00000120297.2"; transcript_id "ENSMUST00000260346.1"; gene_type "lncRNA"; gene_name "Gm30513"; transcript_type "lncRNA"; transcript_name "Gm30513-214"; exon_number 5; exon_id "ENSMUSE00001517103.1"; level 2; mgi_id "MGI:5589672"; tag "TAGENE";
chr18	HAVANA	exon	81967758	81968308	0	-	.	gene_id "ENSMUSG00000120297.2"; transcript_id "ENSMUST00000260349.1"; gene_type "lncRNA"; gene_name "Gm30513"; transcript_type "lncRNA"; transcript_name "Gm30513-217"; exon_number 6; exon_id "ENSMUSE00001517103.1"; level 2; mgi_id "MGI:5589672"; tag "TAGENE";
chr18	HAVANA	exon	81967758	81968308	0	-	.	gene_id "ENSMUSG00000120297.2"; transcript_id "ENSMUST00000260342.1"; gene_type "lncRNA"; gene_name "Gm30513"; transcript_type "lncRNA"; transcript_name "Gm30513-210"; exon_number 4; exon_id "ENSMUSE00001517103.1"; level 2; mgi_id "MGI:5589672"; tag "TAGENE";
chr18	HAVANA	exon	81967758	81968344	0	-	.	gene_id "ENSMUSG00000120297.2"; transcript_id "ENSMUST00000260355.1"; gene_type "lncRNA"; gene_name "Gm30513"; transcript_type "lncRNA"; transcript_name "Gm30513-223"; exon_number 4; exon_id "ENSMUSE00001517092.1"; level 2; mgi_id "MGI:5589672"; tag "TAGENE";
chr18	HAVANA	exon	81967758	81968344	0	-	.	gene_id "ENSMUSG00000120297.2"; transcript_id "ENSMUST00000260354.1"; gene_type "lncRNA"; gene_name "Gm30513"; transcript_type "lncRNA"; transcript_name "Gm30513-222"; exon_number 5; exon_id "ENSMUSE00001517092.1"; level 2; mgi_id "MGI:5589672"; tag "TAGENE";
chr18	HAVANA	exon	81967758	81968344	0	-	.	gene_id "ENSMUSG00000120297.2"; transcript_id "ENSMUST00000260352.1"; gene_type "lncRNA"; gene_name "Gm30513"; transcript_type "lncRNA"; transcript_name "Gm30513-220"; exon_number 4; exon_id "ENSMUSE00001517092.1"; level 2; mgi_id "MGI:5589672"; tag "TAGENE";
chr18	HAVANA	exon	81967758	81968344	0	-	.	gene_id "ENSMUSG00000120297.2"; transcript_id "ENSMUST00000260347.1"; gene_type "lncRNA"; gene_name "Gm30513"; transcript_type "lncRNA"; transcript_name "Gm30513-215"; exon_number 6; exon_id "ENSMUSE00001517092.1"; level 2; mgi_id "MGI:5589672"; tag "basic"; tag "TAGENE";
chr18	HAVANA	exon	81967758	81968344	0	-	.	gene_id "ENSMUSG00000120297.2"; transcript_id "ENSMUST00000260348.1"; gene_type "lncRNA"; gene_name "Gm30513"; transcript_type "lncRNA"; transcript_name "Gm30513-216"; exon_number 5; exon_id "ENSMUSE00001517092.1"; level 2; mgi_id "MGI:5589672"; tag "TAGENE";
chr18	HAVANA	exon	81967758	81968344	0	-	.	gene_id "ENSMUSG00000120297.2"; transcript_id "ENSMUST00000260341.1"; gene_type "lncRNA"; gene_name "Gm30513"; transcript_type "lncRNA"; transcript_name "Gm30513-209"; exon_number 5; exon_id "ENSMUSE00001517092.1"; level 2; mgi_id "MGI:5589672"; tag "TAGENE";
chr18	HAVANA	exon	81967758	81970020	0	-	.	gene_id "ENSMUSG00000120297.2"; transcript_id "ENSMUST00000260353.1"; gene_type "lncRNA"; gene_name "Gm30513"; transcript_type "lncRNA"; transcript_name "Gm30513-221"; exon_number 2; exon_id "ENSMUSE00001517099.1"; level 2; mgi_id "MGI:5589672"; tag "basic"; tag "TAGENE";
chr18	HAVANA	transcript	81967758	81970681	0	-	.	gene_id "ENSMUSG00000120297.2"; transcript_id "ENSMUST00000260355.1"; gene_type "lncRNA"; gene_name "Gm30513"; transcript_type "lncRNA"; transcript_name "Gm30513-223"; level 2; mgi_id "MGI:5589672"; tag "TAGENE";
chr18	HAVANA	transcript	81967758	81970696	0	-	.	gene_id "ENSMUSG00000120297.2"; transcript_id "ENSMUST00000260353.1"; gene_type "lncRNA"; gene_name "Gm30513"; transcript_type "lncRNA"; transcript_name "Gm30513-221"; level 2; mgi_id "MGI:5589672"; tag "basic"; tag "TAGENE";
chr18	HAVANA	transcript	81967758	81970696	0	-	.	gene_id "ENSMUSG00000120297.2"; transcript_id "ENSMUST00000260354.1"; gene_type "lncRNA"; gene_name "Gm30513"; transcript_type "lncRNA"; transcript_name "Gm30513-222"; level 2; mgi_id "MGI:5589672"; tag "TAGENE";
chr18	HAVANA	transcript	81967758	81970765	0	-	.	gene_id "ENSMUSG00000120297.2"; transcript_id "ENSMUST00000260352.1"; gene_type "lncRNA"; gene_name "Gm30513"; transcript_type "lncRNA"; transcript_name "Gm30513-220"; level 2; mgi_id "MGI:5589672"; tag "TAGENE";
chr18	HAVANA	transcript	81967758	81975372	0	-	.	gene_id "ENSMUSG00000120297.2"; transcript_id "ENSMUST00000260346.1"; gene_type "lncRNA"; gene_name "Gm30513"; transcript_type "lncRNA"; transcript_name "Gm30513-214"; level 2; mgi_id "MGI:5589672"; tag "TAGENE";
chr18	HAVANA	transcript	81967758	81975372	0	-	.	gene_id "ENSMUSG00000120297.2"; transcript_id "ENSMUST00000260347.1"; gene_type "lncRNA"; gene_name "Gm30513"; transcript_type "lncRNA"; transcript_name "Gm30513-215"; level 2; mgi_id "MGI:5589672"; tag "basic"; tag "TAGENE";
chr18	HAVANA	transcript	81967758	81975372	0	-	.	gene_id "ENSMUSG00000120297.2"; transcript_id "ENSMUST00000260348.1"; gene_type "lncRNA"; gene_name "Gm30513"; transcript_type "lncRNA"; transcript_name "Gm30513-216"; level 2; mgi_id "MGI:5589672"; tag "TAGENE";
chr18	HAVANA	transcript	81967758	81975372	0	-	.	gene_id "ENSMUSG00000120297.2"; transcript_id "ENSMUST00000260349.1"; gene_type "lncRNA"; gene_name "Gm30513"; transcript_type "lncRNA"; transcript_name "Gm30513-217"; level 2; mgi_id "MGI:5589672"; tag "TAGENE";
chr18	HAVANA	transcript	81967758	81975382	0	-	.	gene_id "ENSMUSG00000120297.2"; transcript_id "ENSMUST00000260341.1"; gene_type "lncRNA"; gene_name "Gm30513"; transcript_type "lncRNA"; transcript_name "Gm30513-209"; level 2; mgi_id "MGI:5589672"; tag "TAGENE";
chr18	HAVANA	transcript	81967758	81975382	0	-	.	gene_id "ENSMUSG00000120297.2"; transcript_id "ENSMUST00000260342.1"; gene_type "lncRNA"; gene_name "Gm30513"; transcript_type "lncRNA"; transcript_name "Gm30513-210"; level 2; mgi_id "MGI:5589672"; tag "TAGENE";
chr18	HAVANA	exon	81967762	81968344	0	-	.	gene_id "ENSMUSG00000120297.2"; transcript_id "ENSMUST00000260343.1"; gene_type "lncRNA"; gene_name "Gm30513"; transcript_type "lncRNA"; transcript_name "Gm30513-211"; exon_number 5; exon_id "ENSMUSE00001517080.1"; level 2; mgi_id "MGI:5589672"; tag "TAGENE";
chr18	HAVANA	transcript	81967762	81975382	0	-	.	gene_id "ENSMUSG00000120297.2"; transcript_id "ENSMUST00000260343.1"; gene_type "lncRNA"; gene_name "Gm30513"; transcript_type "lncRNA"; transcript_name "Gm30513-211"; level 2; mgi_id "MGI:5589672"; tag "TAGENE";
chr18	HAVANA	exon	81967766	81968344	0	-	.	gene_id "ENSMUSG00000120297.2"; transcript_id "ENSMUST00000260345.1"; gene_type "lncRNA"; gene_name "Gm30513"; transcript_type "lncRNA"; transcript_name "Gm30513-213"; exon_number 6; exon_id "ENSMUSE00001517110.1"; level 2; mgi_id "MGI:5589672"; tag "TAGENE";
chr18	HAVANA	exon	81967766	81968344	0	-	.	gene_id "ENSMUSG00000120297.2"; transcript_id "ENSMUST00000260336.1"; gene_type "lncRNA"; gene_name "Gm30513"; transcript_type "lncRNA"; transcript_name "Gm30513-204"; exon_number 4; exon_id "ENSMUSE00001517110.1"; level 2; mgi_id "MGI:5589672"; tag "TAGENE";
chr18	HAVANA	transcript	81967766	81975382	0	-	.	gene_id "ENSMUSG00000120297.2"; transcript_id "ENSMUST00000260345.1"; gene_type "lncRNA"; gene_name "Gm30513"; transcript_type "lncRNA"; transcript_name "Gm30513-213"; level 2; mgi_id "MGI:5589672"; tag "TAGENE";
chr18	HAVANA	transcript	81967766	81977615	0	-	.	gene_id "ENSMUSG00000120297.2"; transcript_id "ENSMUST00000260336.1"; gene_type "lncRNA"; gene_name "Gm30513"; transcript_type "lncRNA"; transcript_name "Gm30513-204"; level 2; mgi_id "MGI:5589672"; tag "TAGENE";
chr18	HAVANA	exon	81967767	81968308	0	-	.	gene_id "ENSMUSG00000120297.2"; transcript_id "ENSMUST00000260344.1"; gene_type "lncRNA"; gene_name "Gm30513"; transcript_type "lncRNA"; transcript_name "Gm30513-212"; exon_number 6; exon_id "ENSMUSE00001517094.1"; level 2; mgi_id "MGI:5589672"; tag "TAGENE";
chr18	HAVANA	transcript	81967767	81975385	0	-	.	gene_id "ENSMUSG00000120297.2"; transcript_id "ENSMUST00000260344.1"; gene_type "lncRNA"; gene_name "Gm30513"; transcript_type "lncRNA"; transcript_name "Gm30513-212"; level 2; mgi_id "MGI:5589672"; tag "TAGENE";
chr18	HAVANA	exon	81968739	81968950	0	-	.	gene_id "ENSMUSG00000120297.2"; transcript_id "ENSMUST00000260338.1"; gene_type "lncRNA"; gene_name "Gm30513"; transcript_type "lncRNA"; transcript_name "Gm30513-206"; exon_number 5; exon_id "ENSMUSE00001478671.1"; level 2; mgi_id "MGI:5589672"; tag "basic"; tag "TAGENE";
chr18	HAVANA	exon	81968739	81968950	0	-	.	gene_id "ENSMUSG00000120297.2"; transcript_id "ENSMUST00000242378.1"; gene_type "lncRNA"; gene_name "Gm30513"; transcript_type "lncRNA"; transcript_name "Gm30513-201"; exon_number 3; exon_id "ENSMUSE00001478671.1"; level 2; mgi_id "MGI:5589672"; tag "TAGENE";
chr18	HAVANA	exon	81968739	81968950	0	-	.	gene_id "ENSMUSG00000120297.2"; transcript_id "ENSMUST00000260337.1"; gene_type "lncRNA"; gene_name "Gm30513"; transcript_type "lncRNA"; transcript_name "Gm30513-205"; exon_number 4; exon_id "ENSMUSE00001478671.1"; level 2; mgi_id "MGI:5589672"; tag "TAGENE";
chr18	HAVANA	exon	81968739	81968950	0	-	.	gene_id "ENSMUSG00000120297.2"; transcript_id "ENSMUST00000260354.1"; gene_type "lncRNA"; gene_name "Gm30513"; transcript_type "lncRNA"; transcript_name "Gm30513-222"; exon_number 4; exon_id "ENSMUSE00001478671.1"; level 2; mgi_id "MGI:5589672"; tag "TAGENE";
chr18	HAVANA	exon	81968739	81968950	0	-	.	gene_id "ENSMUSG00000120297.2"; transcript_id "ENSMUST00000260352.1"; gene_type "lncRNA"; gene_name "Gm30513"; transcript_type "lncRNA"; transcript_name "Gm30513-220"; exon_number 3; exon_id "ENSMUSE00001478671.1"; level 2; mgi_id "MGI:5589672"; tag "TAGENE";
chr18	HAVANA	exon	81968739	81968950	0	-	.	gene_id "ENSMUSG00000120297.2"; transcript_id "ENSMUST00000260347.1"; gene_type "lncRNA"; gene_name "Gm30513"; transcript_type "lncRNA"; transcript_name "Gm30513-215"; exon_number 5; exon_id "ENSMUSE00001478671.1"; level 2; mgi_id "MGI:5589672"; tag "basic"; tag "TAGENE";
chr18	HAVANA	exon	81968739	81968950	0	-	.	gene_id "ENSMUSG00000120297.2"; transcript_id "ENSMUST00000260349.1"; gene_type "lncRNA"; gene_name "Gm30513"; transcript_type "lncRNA"; transcript_name "Gm30513-217"; exon_number 5; exon_id "ENSMUSE00001478671.1"; level 2; mgi_id "MGI:5589672"; tag "TAGENE";
chr18	HAVANA	exon	81968739	81968950	0	-	.	gene_id "ENSMUSG00000120297.2"; transcript_id "ENSMUST00000260343.1"; gene_type "lncRNA"; gene_name "Gm30513"; transcript_type "lncRNA"; transcript_name "Gm30513-211"; exon_number 4; exon_id "ENSMUSE00001478671.1"; level 2; mgi_id "MGI:5589672"; tag "TAGENE";
chr18	HAVANA	exon	81968739	81968950	0	-	.	gene_id "ENSMUSG00000120297.2"; transcript_id "ENSMUST00000260345.1"; gene_type "lncRNA"; gene_name "Gm30513"; transcript_type "lncRNA"; transcript_name "Gm30513-213"; exon_number 5; exon_id "ENSMUSE00001478671.1"; level 2; mgi_id "MGI:5589672"; tag "TAGENE";
chr18	HAVANA	exon	81968739	81968950	0	-	.	gene_id "ENSMUSG00000120297.2"; transcript_id "ENSMUST00000260344.1"; gene_type "lncRNA"; gene_name "Gm30513"; transcript_type "lncRNA"; transcript_name "Gm30513-212"; exon_number 5; exon_id "ENSMUSE00001478671.1"; level 2; mgi_id "MGI:5589672"; tag "TAGENE";
chr18	HAVANA	exon	81968768	81968950	0	-	.	gene_id "ENSMUSG00000120297.2"; transcript_id "ENSMUST00000260355.1"; gene_type "lncRNA"; gene_name "Gm30513"; transcript_type "lncRNA"; transcript_name "Gm30513-223"; exon_number 3; exon_id "ENSMUSE00001517101.1"; level 2; mgi_id "MGI:5589672"; tag "TAGENE";
chr18	HAVANA	exon	81968795	81968950	0	-	.	gene_id "ENSMUSG00000120297.2"; transcript_id "ENSMUST00000260350.1"; gene_type "lncRNA"; gene_name "Gm30513"; transcript_type "lncRNA"; transcript_name "Gm30513-218"; exon_number 5; exon_id "ENSMUSE00001517104.1"; level 2; mgi_id "MGI:5589672"; tag "TAGENE";
chr18	HAVANA	exon	81969436	81970020	0	-	.	gene_id "ENSMUSG00000120297.2"; transcript_id "ENSMUST00000260359.1"; gene_type "lncRNA"; gene_name "Gm30513"; transcript_type "lncRNA"; transcript_name "Gm30513-227"; exon_number 2; exon_id "ENSMUSE00001517074.1"; level 2; mgi_id "MGI:5589672"; tag "TAGENE";
chr18	HAVANA	transcript	81969436	81970648	0	-	.	gene_id "ENSMUSG00000120297.2"; transcript_id "ENSMUST00000260359.1"; gene_type "lncRNA"; gene_name "Gm30513"; transcript_type "lncRNA"; transcript_name "Gm30513-227"; level 2; mgi_id "MGI:5589672"; tag "TAGENE";
chr18	HAVANA	exon	81969734	81970020	0	-	.	gene_id "ENSMUSG00000120297.2"; transcript_id "ENSMUST00000260335.1"; gene_type "lncRNA"; gene_name "Gm30513"; transcript_type "lncRNA"; transcript_name "Gm30513-203"; exon_number 2; exon_id "ENSMUSE00001478673.1"; level 2; mgi_id "MGI:5589672"; tag "Ensembl_canonical"; tag "GENCODE_Primary"; tag "TAGENE";
chr18	HAVANA	exon	81969734	81970020	0	-	.	gene_id "ENSMUSG00000120297.2"; transcript_id "ENSMUST00000260356.1"; gene_type "lncRNA"; gene_name "Gm30513"; transcript_type "lncRNA"; transcript_name "Gm30513-224"; exon_number 2; exon_id "ENSMUSE00001478673.1"; level 2; mgi_id "MGI:5589672"; tag "TAGENE";
chr18	HAVANA	exon	81969734	81970020	0	-	.	gene_id "ENSMUSG00000120297.2"; transcript_id "ENSMUST00000242876.2"; gene_type "lncRNA"; gene_name "Gm30513"; transcript_type "lncRNA"; transcript_name "Gm30513-202"; exon_number 2; exon_id "ENSMUSE00001478673.1"; level 2; mgi_id "MGI:5589672"; tag "TAGENE";
chr18	HAVANA	exon	81969734	81970020	0	-	.	gene_id "ENSMUSG00000120297.2"; transcript_id "ENSMUST00000260350.1"; gene_type "lncRNA"; gene_name "Gm30513"; transcript_type "lncRNA"; transcript_name "Gm30513-218"; exon_number 4; exon_id "ENSMUSE00001478673.1"; level 2; mgi_id "MGI:5589672"; tag "TAGENE";
chr18	HAVANA	exon	81969734	81970020	0	-	.	gene_id "ENSMUSG00000120297.2"; transcript_id "ENSMUST00000260338.1"; gene_type "lncRNA"; gene_name "Gm30513"; transcript_type "lncRNA"; transcript_name "Gm30513-206"; exon_number 4; exon_id "ENSMUSE00001478673.1"; level 2; mgi_id "MGI:5589672"; tag "basic"; tag "TAGENE";
chr18	HAVANA	exon	81969734	81970020	0	-	.	gene_id "ENSMUSG00000120297.2"; transcript_id "ENSMUST00000242378.1"; gene_type "lncRNA"; gene_name "Gm30513"; transcript_type "lncRNA"; transcript_name "Gm30513-201"; exon_number 2; exon_id "ENSMUSE00001478673.1"; level 2; mgi_id "MGI:5589672"; tag "TAGENE";
chr18	HAVANA	exon	81969734	81970020	0	-	.	gene_id "ENSMUSG00000120297.2"; transcript_id "ENSMUST00000260340.1"; gene_type "lncRNA"; gene_name "Gm30513"; transcript_type "lncRNA"; transcript_name "Gm30513-208"; exon_number 4; exon_id "ENSMUSE00001478673.1"; level 2; mgi_id "MGI:5589672"; tag "TAGENE";
chr18	HAVANA	exon	81969734	81970020	0	-	.	gene_id "ENSMUSG00000120297.2"; transcript_id "ENSMUST00000260339.1"; gene_type "lncRNA"; gene_name "Gm30513"; transcript_type "lncRNA"; transcript_name "Gm30513-207"; exon_number 4; exon_id "ENSMUSE00001478673.1"; level 2; mgi_id "MGI:5589672"; tag "TAGENE";
chr18	HAVANA	exon	81969734	81970020	0	-	.	gene_id "ENSMUSG00000120297.2"; transcript_id "ENSMUST00000260337.1"; gene_type "lncRNA"; gene_name "Gm30513"; transcript_type "lncRNA"; transcript_name "Gm30513-205"; exon_number 3; exon_id "ENSMUSE00001478673.1"; level 2; mgi_id "MGI:5589672"; tag "TAGENE";
chr18	HAVANA	exon	81969734	81970020	0	-	.	gene_id "ENSMUSG00000120297.2"; transcript_id "ENSMUST00000260355.1"; gene_type "lncRNA"; gene_name "Gm30513"; transcript_type "lncRNA"; transcript_name "Gm30513-223"; exon_number 2; exon_id "ENSMUSE00001478673.1"; level 2; mgi_id "MGI:5589672"; tag "TAGENE";
chr18	HAVANA	exon	81969734	81970020	0	-	.	gene_id "ENSMUSG00000120297.2"; transcript_id "ENSMUST00000260354.1"; gene_type "lncRNA"; gene_name "Gm30513"; transcript_type "lncRNA"; transcript_name "Gm30513-222"; exon_number 3; exon_id "ENSMUSE00001478673.1"; level 2; mgi_id "MGI:5589672"; tag "TAGENE";
chr18	HAVANA	exon	81969734	81970020	0	-	.	gene_id "ENSMUSG00000120297.2"; transcript_id "ENSMUST00000260352.1"; gene_type "lncRNA"; gene_name "Gm30513"; transcript_type "lncRNA"; transcript_name "Gm30513-220"; exon_number 2; exon_id "ENSMUSE00001478673.1"; level 2; mgi_id "MGI:5589672"; tag "TAGENE";
chr18	HAVANA	exon	81969734	81970020	0	-	.	gene_id "ENSMUSG00000120297.2"; transcript_id "ENSMUST00000260346.1"; gene_type "lncRNA"; gene_name "Gm30513"; transcript_type "lncRNA"; transcript_name "Gm30513-214"; exon_number 4; exon_id "ENSMUSE00001478673.1"; level 2; mgi_id "MGI:5589672"; tag "TAGENE";
chr18	HAVANA	exon	81969734	81970020	0	-	.	gene_id "ENSMUSG00000120297.2"; transcript_id "ENSMUST00000260347.1"; gene_type "lncRNA"; gene_name "Gm30513"; transcript_type "lncRNA"; transcript_name "Gm30513-215"; exon_number 4; exon_id "ENSMUSE00001478673.1"; level 2; mgi_id "MGI:5589672"; tag "basic"; tag "TAGENE";
chr18	HAVANA	exon	81969734	81970020	0	-	.	gene_id "ENSMUSG00000120297.2"; transcript_id "ENSMUST00000260348.1"; gene_type "lncRNA"; gene_name "Gm30513"; transcript_type "lncRNA"; transcript_name "Gm30513-216"; exon_number 4; exon_id "ENSMUSE00001478673.1"; level 2; mgi_id "MGI:5589672"; tag "TAGENE";
chr18	HAVANA	exon	81969734	81970020	0	-	.	gene_id "ENSMUSG00000120297.2"; transcript_id "ENSMUST00000260349.1"; gene_type "lncRNA"; gene_name "Gm30513"; transcript_type "lncRNA"; transcript_name "Gm30513-217"; exon_number 4; exon_id "ENSMUSE00001478673.1"; level 2; mgi_id "MGI:5589672"; tag "TAGENE";
chr18	HAVANA	exon	81969734	81970020	0	-	.	gene_id "ENSMUSG00000120297.2"; transcript_id "ENSMUST00000260341.1"; gene_type "lncRNA"; gene_name "Gm30513"; transcript_type "lncRNA"; transcript_name "Gm30513-209"; exon_number 4; exon_id "ENSMUSE00001478673.1"; level 2; mgi_id "MGI:5589672"; tag "TAGENE";
chr18	HAVANA	exon	81969734	81970020	0	-	.	gene_id "ENSMUSG00000120297.2"; transcript_id "ENSMUST00000260342.1"; gene_type "lncRNA"; gene_name "Gm30513"; transcript_type "lncRNA"; transcript_name "Gm30513-210"; exon_number 3; exon_id "ENSMUSE00001478673.1"; level 2; mgi_id "MGI:5589672"; tag "TAGENE";
chr18	HAVANA	exon	81969734	81970020	0	-	.	gene_id "ENSMUSG00000120297.2"; transcript_id "ENSMUST00000260343.1"; gene_type "lncRNA"; gene_name "Gm30513"; transcript_type "lncRNA"; transcript_name "Gm30513-211"; exon_number 3; exon_id "ENSMUSE00001478673.1"; level 2; mgi_id "MGI:5589672"; tag "TAGENE";
chr18	HAVANA	exon	81969734	81970020	0	-	.	gene_id "ENSMUSG00000120297.2"; transcript_id "ENSMUST00000260345.1"; gene_type "lncRNA"; gene_name "Gm30513"; transcript_type "lncRNA"; transcript_name "Gm30513-213"; exon_number 4; exon_id "ENSMUSE00001478673.1"; level 2; mgi_id "MGI:5589672"; tag "TAGENE";
chr18	HAVANA	exon	81969734	81970020	0	-	.	gene_id "ENSMUSG00000120297.2"; transcript_id "ENSMUST00000260336.1"; gene_type "lncRNA"; gene_name "Gm30513"; transcript_type "lncRNA"; transcript_name "Gm30513-204"; exon_number 3; exon_id "ENSMUSE00001478673.1"; level 2; mgi_id "MGI:5589672"; tag "TAGENE";
chr18	HAVANA	exon	81969734	81970020	0	-	.	gene_id "ENSMUSG00000120297.2"; transcript_id "ENSMUST00000260344.1"; gene_type "lncRNA"; gene_name "Gm30513"; transcript_type "lncRNA"; transcript_name "Gm30513-212"; exon_number 4; exon_id "ENSMUSE00001478673.1"; level 2; mgi_id "MGI:5589672"; tag "TAGENE";
chr18	HAVANA	exon	81970403	81970494	0	-	.	gene_id "ENSMUSG00000120297.2"; transcript_id "ENSMUST00000260350.1"; gene_type "lncRNA"; gene_name "Gm30513"; transcript_type "lncRNA"; transcript_name "Gm30513-218"; exon_number 3; exon_id "ENSMUSE00001517086.1"; level 2; mgi_id "MGI:5589672"; tag "TAGENE";
chr18	HAVANA	exon	81970403	81970494	0	-	.	gene_id "ENSMUSG00000120297.2"; transcript_id "ENSMUST00000260338.1"; gene_type "lncRNA"; gene_name "Gm30513"; transcript_type "lncRNA"; transcript_name "Gm30513-206"; exon_number 3; exon_id "ENSMUSE00001517086.1"; level 2; mgi_id "MGI:5589672"; tag "basic"; tag "TAGENE";
chr18	HAVANA	exon	81970403	81970494	0	-	.	gene_id "ENSMUSG00000120297.2"; transcript_id "ENSMUST00000260340.1"; gene_type "lncRNA"; gene_name "Gm30513"; transcript_type "lncRNA"; transcript_name "Gm30513-208"; exon_number 3; exon_id "ENSMUSE00001517086.1"; level 2; mgi_id "MGI:5589672"; tag "TAGENE";
chr18	HAVANA	exon	81970403	81970494	0	-	.	gene_id "ENSMUSG00000120297.2"; transcript_id "ENSMUST00000260339.1"; gene_type "lncRNA"; gene_name "Gm30513"; transcript_type "lncRNA"; transcript_name "Gm30513-207"; exon_number 3; exon_id "ENSMUSE00001517086.1"; level 2; mgi_id "MGI:5589672"; tag "TAGENE";
chr18	HAVANA	exon	81970403	81970494	0	-	.	gene_id "ENSMUSG00000120297.2"; transcript_id "ENSMUST00000260337.1"; gene_type "lncRNA"; gene_name "Gm30513"; transcript_type "lncRNA"; transcript_name "Gm30513-205"; exon_number 2; exon_id "ENSMUSE00001517086.1"; level 2; mgi_id "MGI:5589672"; tag "TAGENE";
chr18	HAVANA	exon	81970403	81970494	0	-	.	gene_id "ENSMUSG00000120297.2"; transcript_id "ENSMUST00000260346.1"; gene_type "lncRNA"; gene_name "Gm30513"; transcript_type "lncRNA"; transcript_name "Gm30513-214"; exon_number 3; exon_id "ENSMUSE00001517086.1"; level 2; mgi_id "MGI:5589672"; tag "TAGENE";
chr18	HAVANA	exon	81970403	81970494	0	-	.	gene_id "ENSMUSG00000120297.2"; transcript_id "ENSMUST00000260349.1"; gene_type "lncRNA"; gene_name "Gm30513"; transcript_type "lncRNA"; transcript_name "Gm30513-217"; exon_number 3; exon_id "ENSMUSE00001517086.1"; level 2; mgi_id "MGI:5589672"; tag "TAGENE";
chr18	HAVANA	exon	81970403	81970494	0	-	.	gene_id "ENSMUSG00000120297.2"; transcript_id "ENSMUST00000260343.1"; gene_type "lncRNA"; gene_name "Gm30513"; transcript_type "lncRNA"; transcript_name "Gm30513-211"; exon_number 2; exon_id "ENSMUSE00001517086.1"; level 2; mgi_id "MGI:5589672"; tag "TAGENE";
chr18	HAVANA	exon	81970403	81970494	0	-	.	gene_id "ENSMUSG00000120297.2"; transcript_id "ENSMUST00000260336.1"; gene_type "lncRNA"; gene_name "Gm30513"; transcript_type "lncRNA"; transcript_name "Gm30513-204"; exon_number 2; exon_id "ENSMUSE00001517086.1"; level 2; mgi_id "MGI:5589672"; tag "TAGENE";
chr18	HAVANA	exon	81970403	81970494	0	-	.	gene_id "ENSMUSG00000120297.2"; transcript_id "ENSMUST00000260344.1"; gene_type "lncRNA"; gene_name "Gm30513"; transcript_type "lncRNA"; transcript_name "Gm30513-212"; exon_number 3; exon_id "ENSMUSE00001517086.1"; level 2; mgi_id "MGI:5589672"; tag "TAGENE";
chr18	HAVANA	exon	81970403	81970498	0	-	.	gene_id "ENSMUSG00000120297.2"; transcript_id "ENSMUST00000260354.1"; gene_type "lncRNA"; gene_name "Gm30513"; transcript_type "lncRNA"; transcript_name "Gm30513-222"; exon_number 2; exon_id "ENSMUSE00001517084.1"; level 2; mgi_id "MGI:5589672"; tag "TAGENE";
chr18	HAVANA	exon	81970403	81970498	0	-	.	gene_id "ENSMUSG00000120297.2"; transcript_id "ENSMUST00000260347.1"; gene_type "lncRNA"; gene_name "Gm30513"; transcript_type "lncRNA"; transcript_name "Gm30513-215"; exon_number 3; exon_id "ENSMUSE00001517084.1"; level 2; mgi_id "MGI:5589672"; tag "basic"; tag "TAGENE";
chr18	HAVANA	exon	81970403	81970498	0	-	.	gene_id "ENSMUSG00000120297.2"; transcript_id "ENSMUST00000260348.1"; gene_type "lncRNA"; gene_name "Gm30513"; transcript_type "lncRNA"; transcript_name "Gm30513-216"; exon_number 3; exon_id "ENSMUSE00001517084.1"; level 2; mgi_id "MGI:5589672"; tag "TAGENE";
chr18	HAVANA	exon	81970403	81970498	0	-	.	gene_id "ENSMUSG00000120297.2"; transcript_id "ENSMUST00000260341.1"; gene_type "lncRNA"; gene_name "Gm30513"; transcript_type "lncRNA"; transcript_name "Gm30513-209"; exon_number 3; exon_id "ENSMUSE00001517084.1"; level 2; mgi_id "MGI:5589672"; tag "TAGENE";
chr18	HAVANA	exon	81970403	81970498	0	-	.	gene_id "ENSMUSG00000120297.2"; transcript_id "ENSMUST00000260345.1"; gene_type "lncRNA"; gene_name "Gm30513"; transcript_type "lncRNA"; transcript_name "Gm30513-213"; exon_number 3; exon_id "ENSMUSE00001517084.1"; level 2; mgi_id "MGI:5589672"; tag "TAGENE";
chr18	HAVANA	exon	81970403	81970595	0	-	.	gene_id "ENSMUSG00000120297.2"; transcript_id "ENSMUST00000260356.1"; gene_type "lncRNA"; gene_name "Gm30513"; transcript_type "lncRNA"; transcript_name "Gm30513-224"; exon_number 1; exon_id "ENSMUSE00001517091.1"; level 2; mgi_id "MGI:5589672"; tag "TAGENE";
chr18	HAVANA	exon	81970403	81970614	0	-	.	gene_id "ENSMUSG00000120297.2"; transcript_id "ENSMUST00000242378.1"; gene_type "lncRNA"; gene_name "Gm30513"; transcript_type "lncRNA"; transcript_name "Gm30513-201"; exon_number 1; exon_id "ENSMUSE00001478672.1"; level 2; mgi_id "MGI:5589672"; tag "TAGENE";
chr18	HAVANA	exon	81970403	81970662	0	-	.	gene_id "ENSMUSG00000120297.2"; transcript_id "ENSMUST00000260335.1"; gene_type "lncRNA"; gene_name "Gm30513"; transcript_type "lncRNA"; transcript_name "Gm30513-203"; exon_number 1; exon_id "ENSMUSE00001517096.1"; level 2; mgi_id "MGI:5589672"; tag "Ensembl_canonical"; tag "GENCODE_Primary"; tag "TAGENE";
chr18	HAVANA	exon	81970403	81970681	0	-	.	gene_id "ENSMUSG00000120297.2"; transcript_id "ENSMUST00000260355.1"; gene_type "lncRNA"; gene_name "Gm30513"; transcript_type "lncRNA"; transcript_name "Gm30513-223"; exon_number 1; exon_id "ENSMUSE00001517093.1"; level 2; mgi_id "MGI:5589672"; tag "TAGENE";
chr18	HAVANA	exon	81970403	81970696	0	-	.	gene_id "ENSMUSG00000120297.2"; transcript_id "ENSMUST00000260353.1"; gene_type "lncRNA"; gene_name "Gm30513"; transcript_type "lncRNA"; transcript_name "Gm30513-221"; exon_number 1; exon_id "ENSMUSE00001517073.1"; level 2; mgi_id "MGI:5589672"; tag "basic"; tag "TAGENE";
chr18	HAVANA	exon	81970403	81970765	0	-	.	gene_id "ENSMUSG00000120297.2"; transcript_id "ENSMUST00000260352.1"; gene_type "lncRNA"; gene_name "Gm30513"; transcript_type "lncRNA"; transcript_name "Gm30513-220"; exon_number 1; exon_id "ENSMUSE00001517095.1"; level 2; mgi_id "MGI:5589672"; tag "TAGENE";
chr18	HAVANA	exon	81970403	81970887	0	-	.	gene_id "ENSMUSG00000120297.2"; transcript_id "ENSMUST00000242876.2"; gene_type "lncRNA"; gene_name "Gm30513"; transcript_type "lncRNA"; transcript_name "Gm30513-202"; exon_number 1; exon_id "ENSMUSE00001517077.1"; level 2; mgi_id "MGI:5589672"; tag "TAGENE";
chr18	HAVANA	exon	81970550	81970648	0	-	.	gene_id "ENSMUSG00000120297.2"; transcript_id "ENSMUST00000260359.1"; gene_type "lncRNA"; gene_name "Gm30513"; transcript_type "lncRNA"; transcript_name "Gm30513-227"; exon_number 1; exon_id "ENSMUSE00001517082.1"; level 2; mgi_id "MGI:5589672"; tag "TAGENE";
chr18	HAVANA	exon	81970598	81970696	0	-	.	gene_id "ENSMUSG00000120297.2"; transcript_id "ENSMUST00000260354.1"; gene_type "lncRNA"; gene_name "Gm30513"; transcript_type "lncRNA"; transcript_name "Gm30513-222"; exon_number 1; exon_id "ENSMUSE00001517075.1"; level 2; mgi_id "MGI:5589672"; tag "TAGENE";
chr18	HAVANA	exon	81972690	81973124	0	-	.	gene_id "ENSMUSG00000120297.2"; transcript_id "ENSMUST00000260357.1"; gene_type "lncRNA"; gene_name "Gm30513"; transcript_type "lncRNA"; transcript_name "Gm30513-225"; exon_number 2; exon_id "ENSMUSE00001517072.1"; level 2; mgi_id "MGI:5589672"; tag "TAGENE";
chr18	HAVANA	transcript	81972690	81975393	0	-	.	gene_id "ENSMUSG00000120297.2"; transcript_id "ENSMUST00000260357.1"; gene_type "lncRNA"; gene_name "Gm30513"; transcript_type "lncRNA"; transcript_name "Gm30513-225"; level 2; mgi_id "MGI:5589672"; tag "TAGENE";
chr18	HAVANA	exon	81972693	81973124	0	-	.	gene_id "ENSMUSG00000120297.2"; transcript_id "ENSMUST00000260351.1"; gene_type "lncRNA"; gene_name "Gm30513"; transcript_type "lncRNA"; transcript_name "Gm30513-219"; exon_number 2; exon_id "ENSMUSE00001517083.1"; level 2; mgi_id "MGI:5589672"; tag "TAGENE";
chr18	HAVANA	transcript	81972693	81977851	0	-	.	gene_id "ENSMUSG00000120297.2"; transcript_id "ENSMUST00000260351.1"; gene_type "lncRNA"; gene_name "Gm30513"; transcript_type "lncRNA"; transcript_name "Gm30513-219"; level 2; mgi_id "MGI:5589672"; tag "TAGENE";
chr18	HAVANA	exon	81972701	81973110	0	-	.	gene_id "ENSMUSG00000120297.2"; transcript_id "ENSMUST00000260358.1"; gene_type "lncRNA"; gene_name "Gm30513"; transcript_type "lncRNA"; transcript_name "Gm30513-226"; exon_number 2; exon_id "ENSMUSE00001517078.1"; level 2; mgi_id "MGI:5589672"; tag "TAGENE";
chr18	HAVANA	transcript	81972701	81975393	0	-	.	gene_id "ENSMUSG00000120297.2"; transcript_id "ENSMUST00000260358.1"; gene_type "lncRNA"; gene_name "Gm30513"; transcript_type "lncRNA"; transcript_name "Gm30513-226"; level 2; mgi_id "MGI:5589672"; tag "TAGENE";
chr18	HAVANA	exon	81972877	81973110	0	-	.	gene_id "ENSMUSG00000120297.2"; transcript_id "ENSMUST00000260350.1"; gene_type "lncRNA"; gene_name "Gm30513"; transcript_type "lncRNA"; transcript_name "Gm30513-218"; exon_number 2; exon_id "ENSMUSE00001517106.1"; level 2; mgi_id "MGI:5589672"; tag "TAGENE";
chr18	HAVANA	exon	81972877	81973110	0	-	.	gene_id "ENSMUSG00000120297.2"; transcript_id "ENSMUST00000260338.1"; gene_type "lncRNA"; gene_name "Gm30513"; transcript_type "lncRNA"; transcript_name "Gm30513-206"; exon_number 2; exon_id "ENSMUSE00001517106.1"; level 2; mgi_id "MGI:5589672"; tag "basic"; tag "TAGENE";
chr18	HAVANA	exon	81972877	81973110	0	-	.	gene_id "ENSMUSG00000120297.2"; transcript_id "ENSMUST00000260340.1"; gene_type "lncRNA"; gene_name "Gm30513"; transcript_type "lncRNA"; transcript_name "Gm30513-208"; exon_number 2; exon_id "ENSMUSE00001517106.1"; level 2; mgi_id "MGI:5589672"; tag "TAGENE";
chr18	HAVANA	exon	81972877	81973110	0	-	.	gene_id "ENSMUSG00000120297.2"; transcript_id "ENSMUST00000260349.1"; gene_type "lncRNA"; gene_name "Gm30513"; transcript_type "lncRNA"; transcript_name "Gm30513-217"; exon_number 2; exon_id "ENSMUSE00001517106.1"; level 2; mgi_id "MGI:5589672"; tag "TAGENE";
chr18	HAVANA	exon	81972877	81973110	0	-	.	gene_id "ENSMUSG00000120297.2"; transcript_id "ENSMUST00000260341.1"; gene_type "lncRNA"; gene_name "Gm30513"; transcript_type "lncRNA"; transcript_name "Gm30513-209"; exon_number 2; exon_id "ENSMUSE00001517106.1"; level 2; mgi_id "MGI:5589672"; tag "TAGENE";
chr18	HAVANA	exon	81972877	81973110	0	-	.	gene_id "ENSMUSG00000120297.2"; transcript_id "ENSMUST00000260342.1"; gene_type "lncRNA"; gene_name "Gm30513"; transcript_type "lncRNA"; transcript_name "Gm30513-210"; exon_number 2; exon_id "ENSMUSE00001517106.1"; level 2; mgi_id "MGI:5589672"; tag "TAGENE";
chr18	HAVANA	exon	81972877	81973110	0	-	.	gene_id "ENSMUSG00000120297.2"; transcript_id "ENSMUST00000260345.1"; gene_type "lncRNA"; gene_name "Gm30513"; transcript_type "lncRNA"; transcript_name "Gm30513-213"; exon_number 2; exon_id "ENSMUSE00001517106.1"; level 2; mgi_id "MGI:5589672"; tag "TAGENE";
chr18	HAVANA	exon	81972877	81973124	0	-	.	gene_id "ENSMUSG00000120297.2"; transcript_id "ENSMUST00000260339.1"; gene_type "lncRNA"; gene_name "Gm30513"; transcript_type "lncRNA"; transcript_name "Gm30513-207"; exon_number 2; exon_id "ENSMUSE00001517107.1"; level 2; mgi_id "MGI:5589672"; tag "TAGENE";
chr18	HAVANA	exon	81972877	81973124	0	-	.	gene_id "ENSMUSG00000120297.2"; transcript_id "ENSMUST00000260346.1"; gene_type "lncRNA"; gene_name "Gm30513"; transcript_type "lncRNA"; transcript_name "Gm30513-214"; exon_number 2; exon_id "ENSMUSE00001517107.1"; level 2; mgi_id "MGI:5589672"; tag "TAGENE";
chr18	HAVANA	exon	81972877	81973124	0	-	.	gene_id "ENSMUSG00000120297.2"; transcript_id "ENSMUST00000260347.1"; gene_type "lncRNA"; gene_name "Gm30513"; transcript_type "lncRNA"; transcript_name "Gm30513-215"; exon_number 2; exon_id "ENSMUSE00001517107.1"; level 2; mgi_id "MGI:5589672"; tag "basic"; tag "TAGENE";
chr18	HAVANA	exon	81972877	81973124	0	-	.	gene_id "ENSMUSG00000120297.2"; transcript_id "ENSMUST00000260348.1"; gene_type "lncRNA"; gene_name "Gm30513"; transcript_type "lncRNA"; transcript_name "Gm30513-216"; exon_number 2; exon_id "ENSMUSE00001517107.1"; level 2; mgi_id "MGI:5589672"; tag "TAGENE";
chr18	HAVANA	exon	81972877	81973124	0	-	.	gene_id "ENSMUSG00000120297.2"; transcript_id "ENSMUST00000260344.1"; gene_type "lncRNA"; gene_name "Gm30513"; transcript_type "lncRNA"; transcript_name "Gm30513-212"; exon_number 2; exon_id "ENSMUSE00001517107.1"; level 2; mgi_id "MGI:5589672"; tag "TAGENE";
chr18	HAVANA	exon	81975227	81975372	0	-	.	gene_id "ENSMUSG00000120297.2"; transcript_id "ENSMUST00000260350.1"; gene_type "lncRNA"; gene_name "Gm30513"; transcript_type "lncRNA"; transcript_name "Gm30513-218"; exon_number 1; exon_id "ENSMUSE00001517087.1"; level 2; mgi_id "MGI:5589672"; tag "TAGENE";
chr18	HAVANA	exon	81975227	81975372	0	-	.	gene_id "ENSMUSG00000120297.2"; transcript_id "ENSMUST00000260346.1"; gene_type "lncRNA"; gene_name "Gm30513"; transcript_type "lncRNA"; transcript_name "Gm30513-214"; exon_number 1; exon_id "ENSMUSE00001517087.1"; level 2; mgi_id "MGI:5589672"; tag "TAGENE";
chr18	HAVANA	exon	81975227	81975372	0	-	.	gene_id "ENSMUSG00000120297.2"; transcript_id "ENSMUST00000260347.1"; gene_type "lncRNA"; gene_name "Gm30513"; transcript_type "lncRNA"; transcript_name "Gm30513-215"; exon_number 1; exon_id "ENSMUSE00001517087.1"; level 2; mgi_id "MGI:5589672"; tag "basic"; tag "TAGENE";
chr18	HAVANA	exon	81975227	81975372	0	-	.	gene_id "ENSMUSG00000120297.2"; transcript_id "ENSMUST00000260348.1"; gene_type "lncRNA"; gene_name "Gm30513"; transcript_type "lncRNA"; transcript_name "Gm30513-216"; exon_number 1; exon_id "ENSMUSE00001517087.1"; level 2; mgi_id "MGI:5589672"; tag "TAGENE";
chr18	HAVANA	exon	81975227	81975372	0	-	.	gene_id "ENSMUSG00000120297.2"; transcript_id "ENSMUST00000260349.1"; gene_type "lncRNA"; gene_name "Gm30513"; transcript_type "lncRNA"; transcript_name "Gm30513-217"; exon_number 1; exon_id "ENSMUSE00001517087.1"; level 2; mgi_id "MGI:5589672"; tag "TAGENE";
chr18	HAVANA	exon	81975227	81975382	0	-	.	gene_id "ENSMUSG00000120297.2"; transcript_id "ENSMUST00000260340.1"; gene_type "lncRNA"; gene_name "Gm30513"; transcript_type "lncRNA"; transcript_name "Gm30513-208"; exon_number 1; exon_id "ENSMUSE00001517076.1"; level 2; mgi_id "MGI:5589672"; tag "TAGENE";
chr18	HAVANA	exon	81975227	81975382	0	-	.	gene_id "ENSMUSG00000120297.2"; transcript_id "ENSMUST00000260341.1"; gene_type "lncRNA"; gene_name "Gm30513"; transcript_type "lncRNA"; transcript_name "Gm30513-209"; exon_number 1; exon_id "ENSMUSE00001517076.1"; level 2; mgi_id "MGI:5589672"; tag "TAGENE";
chr18	HAVANA	exon	81975227	81975382	0	-	.	gene_id "ENSMUSG00000120297.2"; transcript_id "ENSMUST00000260342.1"; gene_type "lncRNA"; gene_name "Gm30513"; transcript_type "lncRNA"; transcript_name "Gm30513-210"; exon_number 1; exon_id "ENSMUSE00001517076.1"; level 2; mgi_id "MGI:5589672"; tag "TAGENE";
chr18	HAVANA	exon	81975227	81975382	0	-	.	gene_id "ENSMUSG00000120297.2"; transcript_id "ENSMUST00000260343.1"; gene_type "lncRNA"; gene_name "Gm30513"; transcript_type "lncRNA"; transcript_name "Gm30513-211"; exon_number 1; exon_id "ENSMUSE00001517076.1"; level 2; mgi_id "MGI:5589672"; tag "TAGENE";
chr18	HAVANA	exon	81975227	81975382	0	-	.	gene_id "ENSMUSG00000120297.2"; transcript_id "ENSMUST00000260345.1"; gene_type "lncRNA"; gene_name "Gm30513"; transcript_type "lncRNA"; transcript_name "Gm30513-213"; exon_number 1; exon_id "ENSMUSE00001517076.1"; level 2; mgi_id "MGI:5589672"; tag "TAGENE";
chr18	HAVANA	exon	81975227	81975385	0	-	.	gene_id "ENSMUSG00000120297.2"; transcript_id "ENSMUST00000260344.1"; gene_type "lncRNA"; gene_name "Gm30513"; transcript_type "lncRNA"; transcript_name "Gm30513-212"; exon_number 1; exon_id "ENSMUSE00001517079.1"; level 2; mgi_id "MGI:5589672"; tag "TAGENE";
chr18	HAVANA	exon	81975227	81975392	0	-	.	gene_id "ENSMUSG00000120297.2"; transcript_id "ENSMUST00000260339.1"; gene_type "lncRNA"; gene_name "Gm30513"; transcript_type "lncRNA"; transcript_name "Gm30513-207"; exon_number 1; exon_id "ENSMUSE00001517098.1"; level 2; mgi_id "MGI:5589672"; tag "TAGENE";
chr18	HAVANA	exon	81975227	81975393	0	-	.	gene_id "ENSMUSG00000120297.2"; transcript_id "ENSMUST00000260338.1"; gene_type "lncRNA"; gene_name "Gm30513"; transcript_type "lncRNA"; transcript_name "Gm30513-206"; exon_number 1; exon_id "ENSMUSE00001517105.1"; level 2; mgi_id "MGI:5589672"; tag "basic"; tag "TAGENE";
chr18	HAVANA	exon	81975227	81975393	0	-	.	gene_id "ENSMUSG00000120297.2"; transcript_id "ENSMUST00000260357.1"; gene_type "lncRNA"; gene_name "Gm30513"; transcript_type "lncRNA"; transcript_name "Gm30513-225"; exon_number 1; exon_id "ENSMUSE00001517105.1"; level 2; mgi_id "MGI:5589672"; tag "TAGENE";
chr18	HAVANA	exon	81975227	81975393	0	-	.	gene_id "ENSMUSG00000120297.2"; transcript_id "ENSMUST00000260358.1"; gene_type "lncRNA"; gene_name "Gm30513"; transcript_type "lncRNA"; transcript_name "Gm30513-226"; exon_number 1; exon_id "ENSMUSE00001517105.1"; level 2; mgi_id "MGI:5589672"; tag "TAGENE";
chr18	sragcm37_es	exon	81976692	81977889	2.5751382529383	-	.	gene_id "ENSMUSG00000120297.2"; transcript_id "ENSMUSG00000120297.2_tx_1"; exon_id "chr18_81976692_81977889_-"; exonnum "2"; txlen "1323";
chr18	HAVANA	exon	81977371	81977594	0	-	.	gene_id "ENSMUSG00000120297.2"; transcript_id "ENSMUST00000260337.1"; gene_type "lncRNA"; gene_name "Gm30513"; transcript_type "lncRNA"; transcript_name "Gm30513-205"; exon_number 1; exon_id "ENSMUSE00001517088.1"; level 2; mgi_id "MGI:5589672"; tag "TAGENE";
chr18	HAVANA	exon	81977371	81977615	0	-	.	gene_id "ENSMUSG00000120297.2"; transcript_id "ENSMUST00000260336.1"; gene_type "lncRNA"; gene_name "Gm30513"; transcript_type "lncRNA"; transcript_name "Gm30513-204"; exon_number 1; exon_id "ENSMUSE00001517081.1"; level 2; mgi_id "MGI:5589672"; tag "TAGENE";
chr18	HAVANA	exon	81977371	81977851	0	-	.	gene_id "ENSMUSG00000120297.2"; transcript_id "ENSMUST00000260351.1"; gene_type "lncRNA"; gene_name "Gm30513"; transcript_type "lncRNA"; transcript_name "Gm30513-219"; exon_number 1; exon_id "ENSMUSE00001517097.1"; level 2; mgi_id "MGI:5589672"; tag "TAGENE";
chr18	sragcm37_ss	exon	81980715	81980839	2.5751382529383	-	.	gene_id "ENSMUSG00000120297.2"; transcript_id "ENSMUSG00000120297.2_tx_1"; exon_id "chr18_81980715_81980839_-"; exonnum "1"; txlen "1323";
chr18	ENSEMBL	gene	82035225	82035295	0	-	.	gene_id "ENSMUSG00000093036.3"; gene_type "miRNA"; gene_name "Mir5127"; level 3; mgi_id "MGI:4950452";
chr18	ENSEMBL	transcript	82035225	82035295	0	-	.	gene_id "ENSMUSG00000093036.3"; transcript_id "ENSMUST00000175295.3"; gene_type "miRNA"; gene_name "Mir5127"; transcript_type "miRNA"; transcript_name "Mir5127-201"; level 3; transcript_support_level "NA"; mgi_id "MGI:4950452"; tag "basic"; tag "Ensembl_canonical"; tag "GENCODE_Primary";
chr18	ENSEMBL	exon	82035225	82035295	0	-	.	gene_id "ENSMUSG00000093036.3"; transcript_id "ENSMUST00000175295.3"; gene_type "miRNA"; gene_name "Mir5127"; transcript_type "miRNA"; transcript_name "Mir5127-201"; exon_number 1; exon_id "ENSMUSE00000945943.2"; level 3; transcript_support_level "NA"; mgi_id "MGI:4950452"; tag "basic"; tag "Ensembl_canonical"; tag "GENCODE_Primary";
chr18	sragcm37_es	exon	82128588	82129198	0.0211873572650604	-	.	gene_id "ENSMUSG00000136595.1"; transcript_id "ENSMUSG00000136595.1_tx_10"; exon_id "chr18_82128588_82129198_-"; exonnum "4"; txlen "948";
chr18	sragcm37_es	exon	82128588	82129198	0.0172844230320229	-	.	gene_id "ENSMUSG00000136595.1"; transcript_id "ENSMUSG00000136595.1_tx_13"; exon_id "chr18_82128588_82129198_-"; exonnum "4"; txlen "951";
chr18	sragcm37_es	exon	82128588	82129198	0.0117088026991123	-	.	gene_id "ENSMUSG00000136595.1"; transcript_id "ENSMUSG00000136595.1_tx_22"; exon_id "chr18_82128588_82129198_-"; exonnum "5"; txlen "1039";
chr18	sragcm37_es	exon	82128588	82129198	0.0575850445344564	-	.	gene_id "ENSMUSG00000136595.1"; transcript_id "ENSMUSG00000136595.1_tx_4"; exon_id "chr18_82128588_82129198_-"; exonnum "2"; txlen "746";
chr18	sragcm37_ss	exon	82130076	82130210	0.0575850445344564	-	.	gene_id "ENSMUSG00000136595.1"; transcript_id "ENSMUSG00000136595.1_tx_4"; exon_id "chr18_82130076_82130210_-"; exonnum "1"; txlen "746";
chr18	HAVANA	exon	82142996	82143302	0	-	.	gene_id "ENSMUSG00000136595.1"; transcript_id "ENSMUST00000336664.1"; gene_type "lncRNA"; gene_name "ENSMUSG00000136595"; transcript_type "lncRNA"; transcript_name "ENSMUST00000336664"; exon_number 4; exon_id "ENSMUSE00001663805.1"; level 2; tag "basic"; tag "TAGENE";
chr18	HAVANA	transcript	82142996	82173412	0	-	.	gene_id "ENSMUSG00000136595.1"; transcript_id "ENSMUST00000336664.1"; gene_type "lncRNA"; gene_name "ENSMUSG00000136595"; transcript_type "lncRNA"; transcript_name "ENSMUST00000336664"; level 2; tag "basic"; tag "TAGENE";
chr18	HAVANA	gene	82142996	82175506	0	-	.	gene_id "ENSMUSG00000136595.1"; gene_type "lncRNA"; gene_name "ENSMUSG00000136595"; level 2;
chr18	HAVANA	exon	82142997	82143302	0	-	.	gene_id "ENSMUSG00000136595.1"; transcript_id "ENSMUST00000336663.1"; gene_type "lncRNA"; gene_name "ENSMUSG00000136595"; transcript_type "lncRNA"; transcript_name "ENSMUST00000336663"; exon_number 5; exon_id "ENSMUSE00001663797.1"; level 2; tag "basic"; tag "Ensembl_canonical"; tag "GENCODE_Primary"; tag "TAGENE";
chr18	ENSEMBL_gcm37	exon	82142997	82143302	0.0137882025130963	-	.	gene_id "ENSMUSG00000136595.1"; transcript_id "ENSMUSG00000136595.1_tx_17"; exon_id "chr18_82142997_82143302_-"; exonnum "3"; txlen "535";
chr18	ENSEMBL_gcm37	exon	82142997	82143302	0.0137882025130963	-	.	gene_id "ENSMUSG00000136595.1"; transcript_id "ENSMUSG00000136595.1_tx_18"; exon_id "chr18_82142997_82143302_-"; exonnum "5"; txlen "732";
chr18	ENSEMBL_gcm37	exon	82142997	82143302	0.0137882025130963	-	.	gene_id "ENSMUSG00000136595.1"; transcript_id "ENSMUSG00000136595.1_tx_19"; exon_id "chr18_82142997_82143302_-"; exonnum "4"; txlen "626";
chr18	ENSEMBL_gcm37	exon	82142997	82143302	0.010971762052807	-	.	gene_id "ENSMUSG00000136595.1"; transcript_id "ENSMUSG00000136595.1_tx_23"; exon_id "chr18_82142997_82143302_-"; exonnum "5"; txlen "690";
chr18	ENSEMBL_gcm37	exon	82142997	82143302	0.00189168311255294	-	.	gene_id "ENSMUSG00000136595.1"; transcript_id "ENSMUSG00000136595.1_tx_25"; exon_id "chr18_82142997_82143302_-"; exonnum "7"; txlen "986";
chr18	HAVANA	transcript	82142997	82175506	0	-	.	gene_id "ENSMUSG00000136595.1"; transcript_id "ENSMUST00000336663.1"; gene_type "lncRNA"; gene_name "ENSMUSG00000136595"; transcript_type "lncRNA"; transcript_name "ENSMUST00000336663"; level 2; tag "basic"; tag "Ensembl_canonical"; tag "GENCODE_Primary"; tag "TAGENE";
chr18	HAVANA	exon	82146590	82146827	0	-	.	gene_id "ENSMUSG00000136595.1"; transcript_id "ENSMUST00000336665.1"; gene_type "lncRNA"; gene_name "ENSMUSG00000136595"; transcript_type "lncRNA"; transcript_name "ENSMUST00000336665"; exon_number 3; exon_id "ENSMUSE00001663800.1"; level 2; tag "TAGENE";
chr18	HAVANA	transcript	82146590	82173449	0	-	.	gene_id "ENSMUSG00000136595.1"; transcript_id "ENSMUST00000336665.1"; gene_type "lncRNA"; gene_name "ENSMUSG00000136595"; transcript_type "lncRNA"; transcript_name "ENSMUST00000336665"; level 2; tag "TAGENE";
chr18	HAVANA	exon	82146620	82146827	0	-	.	gene_id "ENSMUSG00000136595.1"; transcript_id "ENSMUST00000336664.1"; gene_type "lncRNA"; gene_name "ENSMUSG00000136595"; transcript_type "lncRNA"; transcript_name "ENSMUST00000336664"; exon_number 3; exon_id "ENSMUSE00001663799.1"; level 2; tag "basic"; tag "TAGENE";
chr18	sragcm37_mid	exon	82151466	82151611	0.010971762052807	-	.	gene_id "ENSMUSG00000136595.1"; transcript_id "ENSMUSG00000136595.1_tx_23"; exon_id "chr18_82151466_82151611_-"; exonnum "4"; txlen "690";
chr18	sragcm37_mid	exon	82151466	82151611	0.00189168311255294	-	.	gene_id "ENSMUSG00000136595.1"; transcript_id "ENSMUSG00000136595.1_tx_25"; exon_id "chr18_82151466_82151611_-"; exonnum "6"; txlen "986";
chr18	HAVANA	exon	82151466	82151638	0	-	.	gene_id "ENSMUSG00000136595.1"; transcript_id "ENSMUST00000336663.1"; gene_type "lncRNA"; gene_name "ENSMUSG00000136595"; transcript_type "lncRNA"; transcript_name "ENSMUST00000336663"; exon_number 4; exon_id "ENSMUSE00001663812.1"; level 2; tag "basic"; tag "Ensembl_canonical"; tag "GENCODE_Primary"; tag "TAGENE";
chr18	HAVANA	exon	82152518	82152625	0	-	.	gene_id "ENSMUSG00000136595.1"; transcript_id "ENSMUST00000336663.1"; gene_type "lncRNA"; gene_name "ENSMUSG00000136595"; transcript_type "lncRNA"; transcript_name "ENSMUST00000336663"; exon_number 3; exon_id "ENSMUSE00001663807.1"; level 2; tag "basic"; tag "Ensembl_canonical"; tag "GENCODE_Primary"; tag "TAGENE";
chr18	ENSEMBL_gcm37	exon	82152518	82152625	0.0211873572650604	-	.	gene_id "ENSMUSG00000136595.1"; transcript_id "ENSMUSG00000136595.1_tx_10"; exon_id "chr18_82152518_82152625_-"; exonnum "3"; txlen "948";
chr18	ENSEMBL_gcm37	exon	82152518	82152625	0.0172844230320229	-	.	gene_id "ENSMUSG00000136595.1"; transcript_id "ENSMUSG00000136595.1_tx_13"; exon_id "chr18_82152518_82152625_-"; exonnum "3"; txlen "951";
chr18	ENSEMBL_gcm37	exon	82152518	82152625	0.0117088026991123	-	.	gene_id "ENSMUSG00000136595.1"; transcript_id "ENSMUSG00000136595.1_tx_22"; exon_id "chr18_82152518_82152625_-"; exonnum "4"; txlen "1039";
chr18	ENSEMBL_gcm37	exon	82152518	82152625	0.010971762052807	-	.	gene_id "ENSMUSG00000136595.1"; transcript_id "ENSMUSG00000136595.1_tx_23"; exon_id "chr18_82152518_82152625_-"; exonnum "3"; txlen "690";
chr18	ENSEMBL_gcm37	exon	82152518	82152625	0.00189168311255294	-	.	gene_id "ENSMUSG00000136595.1"; transcript_id "ENSMUSG00000136595.1_tx_25"; exon_id "chr18_82152518_82152625_-"; exonnum "5"; txlen "986";
chr18	HAVANA	exon	82153581	82153878	0	-	.	gene_id "ENSMUSG00000136595.1"; transcript_id "ENSMUST00000336666.1"; gene_type "lncRNA"; gene_name "ENSMUSG00000136595"; transcript_type "lncRNA"; transcript_name "ENSMUST00000336666"; exon_number 3; exon_id "ENSMUSE00001663798.1"; level 2; tag "TAGENE";
chr18	HAVANA	transcript	82153581	82175479	0	-	.	gene_id "ENSMUSG00000136595.1"; transcript_id "ENSMUST00000336666.1"; gene_type "lncRNA"; gene_name "ENSMUSG00000136595"; transcript_type "lncRNA"; transcript_name "ENSMUST00000336666"; level 2; tag "TAGENE";
chr18	HAVANA	exon	82153583	82153878	0	-	.	gene_id "ENSMUSG00000136595.1"; transcript_id "ENSMUST00000336667.1"; gene_type "lncRNA"; gene_name "ENSMUSG00000136595"; transcript_type "lncRNA"; transcript_name "ENSMUST00000336667"; exon_number 3; exon_id "ENSMUSE00001663795.1"; level 2; tag "basic"; tag "TAGENE";
chr18	ENSEMBL_gcm37	exon	82153583	82153878	0.301295394757263	-	.	gene_id "ENSMUSG00000136595.1"; transcript_id "ENSMUSG00000136595.1_tx_1"; exon_id "chr18_82153583_82153878_-"; exonnum "3"; txlen "525";
chr18	ENSEMBL_gcm37	exon	82153583	82153878	0.0206894526346182	-	.	gene_id "ENSMUSG00000136595.1"; transcript_id "ENSMUSG00000136595.1_tx_11"; exon_id "chr18_82153583_82153878_-"; exonnum "3"; txlen "528";
chr18	ENSEMBL_gcm37	exon	82153583	82153878	0.0677514178044371	-	.	gene_id "ENSMUSG00000136595.1"; transcript_id "ENSMUSG00000136595.1_tx_3"; exon_id "chr18_82153583_82153878_-"; exonnum "4"; txlen "616";
chr18	ENSEMBL_gcm37	exon	82153583	82153878	0.0345423344983993	-	.	gene_id "ENSMUSG00000136595.1"; transcript_id "ENSMUSG00000136595.1_tx_5"; exon_id "chr18_82153583_82153878_-"; exonnum "5"; txlen "722";
chr18	HAVANA	transcript	82153583	82173433	0	-	.	gene_id "ENSMUSG00000136595.1"; transcript_id "ENSMUST00000336667.1"; gene_type "lncRNA"; gene_name "ENSMUSG00000136595"; transcript_type "lncRNA"; transcript_name "ENSMUST00000336667"; level 2; tag "basic"; tag "TAGENE";
chr18	sragcm37_mid	exon	82157412	82157478	0.010971762052807	-	.	gene_id "ENSMUSG00000136595.1"; transcript_id "ENSMUSG00000136595.1_tx_23"; exon_id "chr18_82157412_82157478_-"; exonnum "2"; txlen "690";
chr18	sragcm37_ss	exon	82157585	82157647	0.010971762052807	-	.	gene_id "ENSMUSG00000136595.1"; transcript_id "ENSMUSG00000136595.1_tx_23"; exon_id "chr18_82157585_82157647_-"; exonnum "1"; txlen "690";
chr18	sragcm37_es	exon	82158138	82159383	0.0184591564692687	-	.	gene_id "ENSMUSG00000136595.1"; transcript_id "ENSMUSG00000136595.1_tx_12"; exon_id "chr18_82158138_82159383_-"; exonnum "3"; txlen "1475";
chr18	sragcm37_es	exon	82158138	82159383	0.0166132408223418	-	.	gene_id "ENSMUSG00000136595.1"; transcript_id "ENSMUSG00000136595.1_tx_14"; exon_id "chr18_82158138_82159383_-"; exonnum "5"; txlen "1672";
chr18	sragcm37_es	exon	82158138	82159383	0.0156902829988784	-	.	gene_id "ENSMUSG00000136595.1"; transcript_id "ENSMUSG00000136595.1_tx_15"; exon_id "chr18_82158138_82159383_-"; exonnum "4"; txlen "1566";
chr18	sragcm37_es	exon	82161077	82161318	0.0149024006959728	-	.	gene_id "ENSMUSG00000136595.1"; transcript_id "ENSMUSG00000136595.1_tx_16"; exon_id "chr18_82161077_82161318_-"; exonnum "5"; txlen "668";
chr18	sragcm37_es	exon	82161077	82161318	0.021448315020372	-	.	gene_id "ENSMUSG00000136595.1"; transcript_id "ENSMUSG00000136595.1_tx_9"; exon_id "chr18_82161077_82161318_-"; exonnum "4"; txlen "562";
chr18	HAVANA	exon	82171781	82171877	0	-	.	gene_id "ENSMUSG00000136595.1"; transcript_id "ENSMUST00000336668.1"; gene_type "lncRNA"; gene_name "ENSMUSG00000136595"; transcript_type "lncRNA"; transcript_name "ENSMUST00000336668"; exon_number 3; exon_id "ENSMUSE00001663808.1"; level 2; tag "TAGENE";
chr18	HAVANA	transcript	82171781	82175499	0	-	.	gene_id "ENSMUSG00000136595.1"; transcript_id "ENSMUST00000336668.1"; gene_type "lncRNA"; gene_name "ENSMUSG00000136595"; transcript_type "lncRNA"; transcript_name "ENSMUST00000336668"; level 2; tag "TAGENE";
chr18	HAVANA	exon	82172186	82172393	0	-	.	gene_id "ENSMUSG00000136595.1"; transcript_id "ENSMUST00000336669.1"; gene_type "lncRNA"; gene_name "ENSMUSG00000136595"; transcript_type "lncRNA"; transcript_name "ENSMUST00000336669"; exon_number 2; exon_id "ENSMUSE00001663806.1"; level 2; tag "TAGENE";
chr18	HAVANA	transcript	82172186	82173458	0	-	.	gene_id "ENSMUSG00000136595.1"; transcript_id "ENSMUST00000336669.1"; gene_type "lncRNA"; gene_name "ENSMUSG00000136595"; transcript_type "lncRNA"; transcript_name "ENSMUST00000336669"; level 2; tag "TAGENE";
chr18	HAVANA	exon	82172272	82172393	0	-	.	gene_id "ENSMUSG00000136595.1"; transcript_id "ENSMUST00000336664.1"; gene_type "lncRNA"; gene_name "ENSMUSG00000136595"; transcript_type "lncRNA"; transcript_name "ENSMUST00000336664"; exon_number 2; exon_id "ENSMUSE00001663804.1"; level 2; tag "basic"; tag "TAGENE";
chr18	HAVANA	exon	82172272	82172393	0	-	.	gene_id "ENSMUSG00000136595.1"; transcript_id "ENSMUST00000336663.1"; gene_type "lncRNA"; gene_name "ENSMUSG00000136595"; transcript_type "lncRNA"; transcript_name "ENSMUST00000336663"; exon_number 2; exon_id "ENSMUSE00001663804.1"; level 2; tag "basic"; tag "Ensembl_canonical"; tag "GENCODE_Primary"; tag "TAGENE";
chr18	HAVANA	exon	82172272	82172393	0	-	.	gene_id "ENSMUSG00000136595.1"; transcript_id "ENSMUST00000336665.1"; gene_type "lncRNA"; gene_name "ENSMUSG00000136595"; transcript_type "lncRNA"; transcript_name "ENSMUST00000336665"; exon_number 2; exon_id "ENSMUSE00001663804.1"; level 2; tag "TAGENE";
chr18	HAVANA	exon	82172272	82172393	0	-	.	gene_id "ENSMUSG00000136595.1"; transcript_id "ENSMUST00000336666.1"; gene_type "lncRNA"; gene_name "ENSMUSG00000136595"; transcript_type "lncRNA"; transcript_name "ENSMUST00000336666"; exon_number 2; exon_id "ENSMUSE00001663804.1"; level 2; tag "TAGENE";
chr18	HAVANA	exon	82172272	82172393	0	-	.	gene_id "ENSMUSG00000136595.1"; transcript_id "ENSMUST00000336667.1"; gene_type "lncRNA"; gene_name "ENSMUSG00000136595"; transcript_type "lncRNA"; transcript_name "ENSMUST00000336667"; exon_number 2; exon_id "ENSMUSE00001663804.1"; level 2; tag "basic"; tag "TAGENE";
chr18	HAVANA	exon	82172272	82172393	0	-	.	gene_id "ENSMUSG00000136595.1"; transcript_id "ENSMUST00000336668.1"; gene_type "lncRNA"; gene_name "ENSMUSG00000136595"; transcript_type "lncRNA"; transcript_name "ENSMUST00000336668"; exon_number 2; exon_id "ENSMUSE00001663804.1"; level 2; tag "TAGENE";
chr18	ENSEMBL_gcm37	exon	82172272	82172393	0.301295394757263	-	.	gene_id "ENSMUSG00000136595.1"; transcript_id "ENSMUSG00000136595.1_tx_1"; exon_id "chr18_82172272_82172393_-"; exonnum "2"; txlen "525";
chr18	ENSEMBL_gcm37	exon	82172272	82172393	0.0211873572650604	-	.	gene_id "ENSMUSG00000136595.1"; transcript_id "ENSMUSG00000136595.1_tx_10"; exon_id "chr18_82172272_82172393_-"; exonnum "2"; txlen "948";
chr18	ENSEMBL_gcm37	exon	82172272	82172393	0.0206894526346182	-	.	gene_id "ENSMUSG00000136595.1"; transcript_id "ENSMUSG00000136595.1_tx_11"; exon_id "chr18_82172272_82172393_-"; exonnum "2"; txlen "528";
chr18	ENSEMBL_gcm37	exon	82172272	82172393	0.0184591564692687	-	.	gene_id "ENSMUSG00000136595.1"; transcript_id "ENSMUSG00000136595.1_tx_12"; exon_id "chr18_82172272_82172393_-"; exonnum "2"; txlen "1475";
chr18	ENSEMBL_gcm37	exon	82172272	82172393	0.0172844230320229	-	.	gene_id "ENSMUSG00000136595.1"; transcript_id "ENSMUSG00000136595.1_tx_13"; exon_id "chr18_82172272_82172393_-"; exonnum "2"; txlen "951";
chr18	ENSEMBL_gcm37	exon	82172272	82172393	0.0166132408223418	-	.	gene_id "ENSMUSG00000136595.1"; transcript_id "ENSMUSG00000136595.1_tx_14"; exon_id "chr18_82172272_82172393_-"; exonnum "4"; txlen "1672";
chr18	ENSEMBL_gcm37	exon	82172272	82172393	0.0156902829988784	-	.	gene_id "ENSMUSG00000136595.1"; transcript_id "ENSMUSG00000136595.1_tx_15"; exon_id "chr18_82172272_82172393_-"; exonnum "3"; txlen "1566";
chr18	ENSEMBL_gcm37	exon	82172272	82172393	0.0149024006959728	-	.	gene_id "ENSMUSG00000136595.1"; transcript_id "ENSMUSG00000136595.1_tx_16"; exon_id "chr18_82172272_82172393_-"; exonnum "4"; txlen "668";
chr18	ENSEMBL_gcm37	exon	82172272	82172393	0.0137882025130963	-	.	gene_id "ENSMUSG00000136595.1"; transcript_id "ENSMUSG00000136595.1_tx_17"; exon_id "chr18_82172272_82172393_-"; exonnum "2"; txlen "535";
chr18	ENSEMBL_gcm37	exon	82172272	82172393	0.0137882025130963	-	.	gene_id "ENSMUSG00000136595.1"; transcript_id "ENSMUSG00000136595.1_tx_18"; exon_id "chr18_82172272_82172393_-"; exonnum "4"; txlen "732";
chr18	ENSEMBL_gcm37	exon	82172272	82172393	0.0137882025130963	-	.	gene_id "ENSMUSG00000136595.1"; transcript_id "ENSMUSG00000136595.1_tx_19"; exon_id "chr18_82172272_82172393_-"; exonnum "3"; txlen "626";
chr18	ENSEMBL_gcm37	exon	82172272	82172393	0.0117088026991123	-	.	gene_id "ENSMUSG00000136595.1"; transcript_id "ENSMUSG00000136595.1_tx_22"; exon_id "chr18_82172272_82172393_-"; exonnum "3"; txlen "1039";
chr18	ENSEMBL_gcm37	exon	82172272	82172393	0.00189168311255294	-	.	gene_id "ENSMUSG00000136595.1"; transcript_id "ENSMUSG00000136595.1_tx_25"; exon_id "chr18_82172272_82172393_-"; exonnum "4"; txlen "986";
chr18	ENSEMBL_gcm37	exon	82172272	82172393	0.0677514178044371	-	.	gene_id "ENSMUSG00000136595.1"; transcript_id "ENSMUSG00000136595.1_tx_3"; exon_id "chr18_82172272_82172393_-"; exonnum "3"; txlen "616";
chr18	ENSEMBL_gcm37	exon	82172272	82172393	0.0345423344983993	-	.	gene_id "ENSMUSG00000136595.1"; transcript_id "ENSMUSG00000136595.1_tx_5"; exon_id "chr18_82172272_82172393_-"; exonnum "4"; txlen "722";
chr18	ENSEMBL_gcm37	exon	82172272	82172393	0.021448315020372	-	.	gene_id "ENSMUSG00000136595.1"; transcript_id "ENSMUSG00000136595.1_tx_9"; exon_id "chr18_82172272_82172393_-"; exonnum "3"; txlen "562";
chr18	HAVANA	exon	82173181	82173412	0	-	.	gene_id "ENSMUSG00000136595.1"; transcript_id "ENSMUST00000336664.1"; gene_type "lncRNA"; gene_name "ENSMUSG00000136595"; transcript_type "lncRNA"; transcript_name "ENSMUST00000336664"; exon_number 1; exon_id "ENSMUSE00001663796.1"; level 2; tag "basic"; tag "TAGENE";
chr18	HAVANA	exon	82173181	82173433	0	-	.	gene_id "ENSMUSG00000136595.1"; transcript_id "ENSMUST00000336667.1"; gene_type "lncRNA"; gene_name "ENSMUSG00000136595"; transcript_type "lncRNA"; transcript_name "ENSMUST00000336667"; exon_number 1; exon_id "ENSMUSE00001663803.1"; level 2; tag "basic"; tag "TAGENE";
chr18	HAVANA	exon	82173181	82173449	0	-	.	gene_id "ENSMUSG00000136595.1"; transcript_id "ENSMUST00000336665.1"; gene_type "lncRNA"; gene_name "ENSMUSG00000136595"; transcript_type "lncRNA"; transcript_name "ENSMUST00000336665"; exon_number 1; exon_id "ENSMUSE00001663809.1"; level 2; tag "TAGENE";
chr18	HAVANA	exon	82173181	82173458	0	-	.	gene_id "ENSMUSG00000136595.1"; transcript_id "ENSMUST00000336669.1"; gene_type "lncRNA"; gene_name "ENSMUSG00000136595"; transcript_type "lncRNA"; transcript_name "ENSMUST00000336669"; exon_number 1; exon_id "ENSMUSE00001663811.1"; level 2; tag "TAGENE";
chr18	HAVANA	exon	82175433	82175479	0	-	.	gene_id "ENSMUSG00000136595.1"; transcript_id "ENSMUST00000336666.1"; gene_type "lncRNA"; gene_name "ENSMUSG00000136595"; transcript_type "lncRNA"; transcript_name "ENSMUST00000336666"; exon_number 1; exon_id "ENSMUSE00001663802.1"; level 2; tag "TAGENE";
chr18	HAVANA	exon	82175433	82175499	0	-	.	gene_id "ENSMUSG00000136595.1"; transcript_id "ENSMUST00000336668.1"; gene_type "lncRNA"; gene_name "ENSMUSG00000136595"; transcript_type "lncRNA"; transcript_name "ENSMUST00000336668"; exon_number 1; exon_id "ENSMUSE00001663801.1"; level 2; tag "TAGENE";
chr18	HAVANA	exon	82175433	82175506	0	-	.	gene_id "ENSMUSG00000136595.1"; transcript_id "ENSMUST00000336663.1"; gene_type "lncRNA"; gene_name "ENSMUSG00000136595"; transcript_type "lncRNA"; transcript_name "ENSMUST00000336663"; exon_number 1; exon_id "ENSMUSE00001663810.1"; level 2; tag "basic"; tag "Ensembl_canonical"; tag "GENCODE_Primary"; tag "TAGENE";
chr18	sragcm37_es	exon	82194181	82194580	0.144249296852854	-	.	gene_id "ENSMUSG00000136595.1"; transcript_id "ENSMUSG00000136595.1_tx_2"; exon_id "chr18_82194181_82194580_-"; exonnum "4"; txlen "704";
chr18	sragcm37_mid	exon	82196226	82196331	0.0166132408223418	-	.	gene_id "ENSMUSG00000136595.1"; transcript_id "ENSMUSG00000136595.1_tx_14"; exon_id "chr18_82196226_82196331_-"; exonnum "3"; txlen "1672";
chr18	sragcm37_mid	exon	82196226	82196331	0.0149024006959728	-	.	gene_id "ENSMUSG00000136595.1"; transcript_id "ENSMUSG00000136595.1_tx_16"; exon_id "chr18_82196226_82196331_-"; exonnum "3"; txlen "668";
chr18	sragcm37_mid	exon	82196226	82196331	0.0137882025130963	-	.	gene_id "ENSMUSG00000136595.1"; transcript_id "ENSMUSG00000136595.1_tx_18"; exon_id "chr18_82196226_82196331_-"; exonnum "3"; txlen "732";
chr18	sragcm37_mid	exon	82196226	82196331	0.144249296852854	-	.	gene_id "ENSMUSG00000136595.1"; transcript_id "ENSMUSG00000136595.1_tx_2"; exon_id "chr18_82196226_82196331_-"; exonnum "3"; txlen "704";
chr18	sragcm37_mid	exon	82196226	82196331	0.00189168311255294	-	.	gene_id "ENSMUSG00000136595.1"; transcript_id "ENSMUSG00000136595.1_tx_25"; exon_id "chr18_82196226_82196331_-"; exonnum "3"; txlen "986";
chr18	sragcm37_mid	exon	82196226	82196331	0.0345423344983993	-	.	gene_id "ENSMUSG00000136595.1"; transcript_id "ENSMUSG00000136595.1_tx_5"; exon_id "chr18_82196226_82196331_-"; exonnum "3"; txlen "722";
chr18	sragcm37_mid	exon	82196982	82197072	0.0166132408223418	-	.	gene_id "ENSMUSG00000136595.1"; transcript_id "ENSMUSG00000136595.1_tx_14"; exon_id "chr18_82196982_82197072_-"; exonnum "2"; txlen "1672";
chr18	sragcm37_mid	exon	82196982	82197072	0.0156902829988784	-	.	gene_id "ENSMUSG00000136595.1"; transcript_id "ENSMUSG00000136595.1_tx_15"; exon_id "chr18_82196982_82197072_-"; exonnum "2"; txlen "1566";
chr18	sragcm37_mid	exon	82196982	82197072	0.0149024006959728	-	.	gene_id "ENSMUSG00000136595.1"; transcript_id "ENSMUSG00000136595.1_tx_16"; exon_id "chr18_82196982_82197072_-"; exonnum "2"; txlen "668";
chr18	sragcm37_mid	exon	82196982	82197072	0.0137882025130963	-	.	gene_id "ENSMUSG00000136595.1"; transcript_id "ENSMUSG00000136595.1_tx_18"; exon_id "chr18_82196982_82197072_-"; exonnum "2"; txlen "732";
chr18	sragcm37_mid	exon	82196982	82197072	0.0137882025130963	-	.	gene_id "ENSMUSG00000136595.1"; transcript_id "ENSMUSG00000136595.1_tx_19"; exon_id "chr18_82196982_82197072_-"; exonnum "2"; txlen "626";
chr18	sragcm37_mid	exon	82196982	82197072	0.144249296852854	-	.	gene_id "ENSMUSG00000136595.1"; transcript_id "ENSMUSG00000136595.1_tx_2"; exon_id "chr18_82196982_82197072_-"; exonnum "2"; txlen "704";
chr18	sragcm37_mid	exon	82196982	82197072	0.0117088026991123	-	.	gene_id "ENSMUSG00000136595.1"; transcript_id "ENSMUSG00000136595.1_tx_22"; exon_id "chr18_82196982_82197072_-"; exonnum "2"; txlen "1039";
chr18	sragcm37_mid	exon	82196982	82197072	0.00189168311255294	-	.	gene_id "ENSMUSG00000136595.1"; transcript_id "ENSMUSG00000136595.1_tx_25"; exon_id "chr18_82196982_82197072_-"; exonnum "2"; txlen "986";
chr18	sragcm37_mid	exon	82196982	82197072	0.0677514178044371	-	.	gene_id "ENSMUSG00000136595.1"; transcript_id "ENSMUSG00000136595.1_tx_3"; exon_id "chr18_82196982_82197072_-"; exonnum "2"; txlen "616";
chr18	sragcm37_mid	exon	82196982	82197072	0.0345423344983993	-	.	gene_id "ENSMUSG00000136595.1"; transcript_id "ENSMUSG00000136595.1_tx_5"; exon_id "chr18_82196982_82197072_-"; exonnum "2"; txlen "722";
chr18	sragcm37_mid	exon	82196982	82197072	0.021448315020372	-	.	gene_id "ENSMUSG00000136595.1"; transcript_id "ENSMUSG00000136595.1_tx_9"; exon_id "chr18_82196982_82197072_-"; exonnum "2"; txlen "562";
chr18	sragcm37_ss	exon	82247376	82247485	0.0206894526346182	-	.	gene_id "ENSMUSG00000136595.1"; transcript_id "ENSMUSG00000136595.1_tx_11"; exon_id "chr18_82247376_82247485_-"; exonnum "1"; txlen "528";
chr18	sragcm37_ss	exon	82247376	82247485	0.0172844230320229	-	.	gene_id "ENSMUSG00000136595.1"; transcript_id "ENSMUSG00000136595.1_tx_13"; exon_id "chr18_82247376_82247485_-"; exonnum "1"; txlen "951";
chr18	sragcm37_ss	exon	82250901	82251007	0.301295394757263	-	.	gene_id "ENSMUSG00000136595.1"; transcript_id "ENSMUSG00000136595.1_tx_1"; exon_id "chr18_82250901_82251007_-"; exonnum "1"; txlen "525";
chr18	sragcm37_ss	exon	82250901	82251007	0.0211873572650604	-	.	gene_id "ENSMUSG00000136595.1"; transcript_id "ENSMUSG00000136595.1_tx_10"; exon_id "chr18_82250901_82251007_-"; exonnum "1"; txlen "948";
chr18	sragcm37_ss	exon	82250901	82251007	0.0184591564692687	-	.	gene_id "ENSMUSG00000136595.1"; transcript_id "ENSMUSG00000136595.1_tx_12"; exon_id "chr18_82250901_82251007_-"; exonnum "1"; txlen "1475";
chr18	sragcm37_ss	exon	82250901	82251007	0.0166132408223418	-	.	gene_id "ENSMUSG00000136595.1"; transcript_id "ENSMUSG00000136595.1_tx_14"; exon_id "chr18_82250901_82251007_-"; exonnum "1"; txlen "1672";
chr18	sragcm37_ss	exon	82250901	82251007	0.0156902829988784	-	.	gene_id "ENSMUSG00000136595.1"; transcript_id "ENSMUSG00000136595.1_tx_15"; exon_id "chr18_82250901_82251007_-"; exonnum "1"; txlen "1566";
chr18	sragcm37_ss	exon	82250901	82251007	0.0149024006959728	-	.	gene_id "ENSMUSG00000136595.1"; transcript_id "ENSMUSG00000136595.1_tx_16"; exon_id "chr18_82250901_82251007_-"; exonnum "1"; txlen "668";
chr18	sragcm37_ss	exon	82250901	82251007	0.0137882025130963	-	.	gene_id "ENSMUSG00000136595.1"; transcript_id "ENSMUSG00000136595.1_tx_17"; exon_id "chr18_82250901_82251007_-"; exonnum "1"; txlen "535";
chr18	sragcm37_ss	exon	82250901	82251007	0.0137882025130963	-	.	gene_id "ENSMUSG00000136595.1"; transcript_id "ENSMUSG00000136595.1_tx_18"; exon_id "chr18_82250901_82251007_-"; exonnum "1"; txlen "732";
chr18	sragcm37_ss	exon	82250901	82251007	0.0137882025130963	-	.	gene_id "ENSMUSG00000136595.1"; transcript_id "ENSMUSG00000136595.1_tx_19"; exon_id "chr18_82250901_82251007_-"; exonnum "1"; txlen "626";
chr18	sragcm37_ss	exon	82250901	82251007	0.144249296852854	-	.	gene_id "ENSMUSG00000136595.1"; transcript_id "ENSMUSG00000136595.1_tx_2"; exon_id "chr18_82250901_82251007_-"; exonnum "1"; txlen "704";
chr18	sragcm37_ss	exon	82250901	82251007	0.0117088026991123	-	.	gene_id "ENSMUSG00000136595.1"; transcript_id "ENSMUSG00000136595.1_tx_22"; exon_id "chr18_82250901_82251007_-"; exonnum "1"; txlen "1039";
chr18	sragcm37_ss	exon	82250901	82251007	0.00189168311255294	-	.	gene_id "ENSMUSG00000136595.1"; transcript_id "ENSMUSG00000136595.1_tx_25"; exon_id "chr18_82250901_82251007_-"; exonnum "1"; txlen "986";
chr18	sragcm37_ss	exon	82250901	82251007	0.0677514178044371	-	.	gene_id "ENSMUSG00000136595.1"; transcript_id "ENSMUSG00000136595.1_tx_3"; exon_id "chr18_82250901_82251007_-"; exonnum "1"; txlen "616";
chr18	sragcm37_ss	exon	82250901	82251007	0.0345423344983993	-	.	gene_id "ENSMUSG00000136595.1"; transcript_id "ENSMUSG00000136595.1_tx_5"; exon_id "chr18_82250901_82251007_-"; exonnum "1"; txlen "722";
chr18	sragcm37_ss	exon	82250901	82251007	0.021448315020372	-	.	gene_id "ENSMUSG00000136595.1"; transcript_id "ENSMUSG00000136595.1_tx_9"; exon_id "chr18_82250901_82251007_-"; exonnum "1"; txlen "562";
chr18	HAVANA	exon	82262685	82263178	0	-	.	gene_id "ENSMUSG00000117913.2"; transcript_id "ENSMUST00000237813.2"; gene_type "lncRNA"; gene_name "Gm50294"; transcript_type "lncRNA"; transcript_name "Gm50294-201"; exon_number 3; exon_id "ENSMUSE00001455466.2"; level 2; mgi_id "MGI:6303138"; tag "basic"; tag "Ensembl_canonical"; tag "GENCODE_Primary"; havana_gene "OTTMUSG00000073398.1"; havana_transcript "OTTMUST00000178122.1";
chr18	HAVANA	gene	82262685	82276635	0	-	.	gene_id "ENSMUSG00000117913.2"; gene_type "lncRNA"; gene_name "Gm50294"; level 2; mgi_id "MGI:6303138"; havana_gene "OTTMUSG00000073398.1";
chr18	HAVANA	transcript	82262685	82276635	0	-	.	gene_id "ENSMUSG00000117913.2"; transcript_id "ENSMUST00000237813.2"; gene_type "lncRNA"; gene_name "Gm50294"; transcript_type "lncRNA"; transcript_name "Gm50294-201"; level 2; mgi_id "MGI:6303138"; tag "basic"; tag "Ensembl_canonical"; tag "GENCODE_Primary"; havana_gene "OTTMUSG00000073398.1"; havana_transcript "OTTMUST00000178122.1";
chr18	HAVANA	exon	82264309	82264401	0	-	.	gene_id "ENSMUSG00000117913.2"; transcript_id "ENSMUST00000237813.2"; gene_type "lncRNA"; gene_name "Gm50294"; transcript_type "lncRNA"; transcript_name "Gm50294-201"; exon_number 2; exon_id "ENSMUSE00001456962.2"; level 2; mgi_id "MGI:6303138"; tag "basic"; tag "Ensembl_canonical"; tag "GENCODE_Primary"; havana_gene "OTTMUSG00000073398.1"; havana_transcript "OTTMUST00000178122.1";
chr18	HAVANA	exon	82276496	82276635	0	-	.	gene_id "ENSMUSG00000117913.2"; transcript_id "ENSMUST00000237813.2"; gene_type "lncRNA"; gene_name "Gm50294"; transcript_type "lncRNA"; transcript_name "Gm50294-201"; exon_number 1; exon_id "ENSMUSE00001455426.2"; level 2; mgi_id "MGI:6303138"; tag "basic"; tag "Ensembl_canonical"; tag "GENCODE_Primary"; havana_gene "OTTMUSG00000073398.1"; havana_transcript "OTTMUST00000178122.1";
chr18	HAVANA	gene	82279187	82279387	0	-	.	gene_id "ENSMUSG00000117663.2"; gene_type "unprocessed_pseudogene"; gene_name "Gm50297"; level 2; mgi_id "MGI:6303143"; havana_gene "OTTMUSG00000073399.1";
chr18	HAVANA	transcript	82279187	82279387	0	-	.	gene_id "ENSMUSG00000117663.2"; transcript_id "ENSMUST00000235346.2"; gene_type "unprocessed_pseudogene"; gene_name "Gm50297"; transcript_type "unprocessed_pseudogene"; transcript_name "Gm50297-201"; level 2; mgi_id "MGI:6303143"; ont "PGO:0000005"; tag "basic"; tag "Ensembl_canonical"; tag "GENCODE_Primary"; havana_gene "OTTMUSG00000073399.1"; havana_transcript "OTTMUST00000178123.1";
chr18	HAVANA	exon	82279187	82279387	0	-	.	gene_id "ENSMUSG00000117663.2"; transcript_id "ENSMUST00000235346.2"; gene_type "unprocessed_pseudogene"; gene_name "Gm50297"; transcript_type "unprocessed_pseudogene"; transcript_name "Gm50297-201"; exon_number 1; exon_id "ENSMUSE00001460442.2"; level 2; mgi_id "MGI:6303143"; ont "PGO:0000005"; tag "basic"; tag "Ensembl_canonical"; tag "GENCODE_Primary"; havana_gene "OTTMUSG00000073399.1"; havana_transcript "OTTMUST00000178123.1";
chr18	HAVANA	exon	82354375	82356177	0	-	.	gene_id "ENSMUSG00000118057.2"; transcript_id "ENSMUST00000235445.2"; gene_type "lncRNA"; gene_name "B020010K11Rik"; transcript_type "lncRNA"; transcript_name "B020010K11Rik-201"; exon_number 4; exon_id "ENSMUSE00001461819.2"; level 2; mgi_id "MGI:3612155"; tag "basic"; tag "Ensembl_canonical"; tag "GENCODE_Primary"; havana_gene "OTTMUSG00000073513.1"; havana_transcript "OTTMUST00000178430.1";
chr18	HAVANA	gene	82354375	82379725	0	-	.	gene_id "ENSMUSG00000118057.2"; gene_type "lncRNA"; gene_name "B020010K11Rik"; level 2; mgi_id "MGI:3612155"; tag "ncRNA_host"; havana_gene "OTTMUSG00000073513.1";
chr18	HAVANA	transcript	82354375	82379725	0	-	.	gene_id "ENSMUSG00000118057.2"; transcript_id "ENSMUST00000235445.2"; gene_type "lncRNA"; gene_name "B020010K11Rik"; transcript_type "lncRNA"; transcript_name "B020010K11Rik-201"; level 2; mgi_id "MGI:3612155"; tag "basic"; tag "Ensembl_canonical"; tag "GENCODE_Primary"; havana_gene "OTTMUSG00000073513.1"; havana_transcript "OTTMUST00000178430.1";
chr18	HAVANA	exon	82356503	82358082	0	-	.	gene_id "ENSMUSG00000118057.2"; transcript_id "ENSMUST00000235445.2"; gene_type "lncRNA"; gene_name "B020010K11Rik"; transcript_type "lncRNA"; transcript_name "B020010K11Rik-201"; exon_number 3; exon_id "ENSMUSE00001455807.2"; level 2; mgi_id "MGI:3612155"; tag "basic"; tag "Ensembl_canonical"; tag "GENCODE_Primary"; havana_gene "OTTMUSG00000073513.1"; havana_transcript "OTTMUST00000178430.1";
chr18	HAVANA	exon	82372003	82372134	0	-	.	gene_id "ENSMUSG00000118057.2"; transcript_id "ENSMUST00000235445.2"; gene_type "lncRNA"; gene_name "B020010K11Rik"; transcript_type "lncRNA"; transcript_name "B020010K11Rik-201"; exon_number 2; exon_id "ENSMUSE00001458610.2"; level 2; mgi_id "MGI:3612155"; tag "basic"; tag "Ensembl_canonical"; tag "GENCODE_Primary"; havana_gene "OTTMUSG00000073513.1"; havana_transcript "OTTMUST00000178430.1";
chr18	ENSEMBL	gene	82374102	82374231	0	-	.	gene_id "ENSMUSG00002075868.1"; gene_type "snRNA"; gene_name "Gm54948"; level 3; mgi_id "MGI:6846371";
chr18	ENSEMBL	transcript	82374102	82374231	0	-	.	gene_id "ENSMUSG00002075868.1"; transcript_id "ENSMUST00020182570.1"; gene_type "snRNA"; gene_name "Gm54948"; transcript_type "snRNA"; transcript_name "Gm54948-201"; level 3; mgi_id "MGI:6846371"; tag "basic"; tag "Ensembl_canonical"; tag "GENCODE_Primary";
chr18	ENSEMBL	exon	82374102	82374231	0	-	.	gene_id "ENSMUSG00002075868.1"; transcript_id "ENSMUST00020182570.1"; gene_type "snRNA"; gene_name "Gm54948"; transcript_type "snRNA"; transcript_name "Gm54948-201"; exon_number 1; exon_id "ENSMUSE00011468321.1"; level 3; mgi_id "MGI:6846371"; tag "basic"; tag "Ensembl_canonical"; tag "GENCODE_Primary";
chr18	HAVANA	exon	82379662	82379725	0	-	.	gene_id "ENSMUSG00000118057.2"; transcript_id "ENSMUST00000235445.2"; gene_type "lncRNA"; gene_name "B020010K11Rik"; transcript_type "lncRNA"; transcript_name "B020010K11Rik-201"; exon_number 1; exon_id "ENSMUSE00001462618.2"; level 2; mgi_id "MGI:3612155"; tag "basic"; tag "Ensembl_canonical"; tag "GENCODE_Primary"; havana_gene "OTTMUSG00000073513.1"; havana_transcript "OTTMUST00000178430.1";
chr18	HAVANA	exon	82382125	82382397	0	-	.	gene_id "ENSMUSG00000127556.1"; transcript_id "ENSMUST00000283019.1"; gene_type "lncRNA"; gene_name "ENSMUSG00000127556"; transcript_type "lncRNA"; transcript_name "ENSMUST00000283019"; exon_number 3; exon_id "ENSMUSE00001560728.1"; level 2; tag "TAGENE";
chr18	HAVANA	transcript	82382125	82409050	0	-	.	gene_id "ENSMUSG00000127556.1"; transcript_id "ENSMUST00000283019.1"; gene_type "lncRNA"; gene_name "ENSMUSG00000127556"; transcript_type "lncRNA"; transcript_name "ENSMUST00000283019"; level 2; tag "TAGENE";
chr18	HAVANA	gene	82382125	82410045	0	-	.	gene_id "ENSMUSG00000127556.1"; gene_type "lncRNA"; gene_name "ENSMUSG00000127556"; level 2;
chr18	HAVANA	exon	82382127	82382397	0	-	.	gene_id "ENSMUSG00000127556.1"; transcript_id "ENSMUST00000283020.1"; gene_type "lncRNA"; gene_name "ENSMUSG00000127556"; transcript_type "lncRNA"; transcript_name "ENSMUST00000283020"; exon_number 2; exon_id "ENSMUSE00001560733.1"; level 2; tag "TAGENE";
chr18	HAVANA	transcript	82382127	82409050	0	-	.	gene_id "ENSMUSG00000127556.1"; transcript_id "ENSMUST00000283020.1"; gene_type "lncRNA"; gene_name "ENSMUSG00000127556"; transcript_type "lncRNA"; transcript_name "ENSMUST00000283020"; level 2; tag "TAGENE";
chr18	HAVANA	exon	82382128	82382397	0	-	.	gene_id "ENSMUSG00000127556.1"; transcript_id "ENSMUST00000283021.1"; gene_type "lncRNA"; gene_name "ENSMUSG00000127556"; transcript_type "lncRNA"; transcript_name "ENSMUST00000283021"; exon_number 3; exon_id "ENSMUSE00001560725.1"; level 2; tag "TAGENE";
chr18	HAVANA	transcript	82382128	82409029	0	-	.	gene_id "ENSMUSG00000127556.1"; transcript_id "ENSMUST00000283021.1"; gene_type "lncRNA"; gene_name "ENSMUSG00000127556"; transcript_type "lncRNA"; transcript_name "ENSMUST00000283021"; level 2; tag "TAGENE";
chr18	HAVANA	exon	82382131	82382397	0	-	.	gene_id "ENSMUSG00000127556.1"; transcript_id "ENSMUST00000283023.1"; gene_type "lncRNA"; gene_name "ENSMUSG00000127556"; transcript_type "lncRNA"; transcript_name "ENSMUST00000283023"; exon_number 4; exon_id "ENSMUSE00001560735.1"; level 2; tag "basic"; tag "TAGENE";
chr18	HAVANA	exon	82382131	82382397	0	-	.	gene_id "ENSMUSG00000127556.1"; transcript_id "ENSMUST00000283022.1"; gene_type "lncRNA"; gene_name "ENSMUSG00000127556"; transcript_type "lncRNA"; transcript_name "ENSMUST00000283022"; exon_number 4; exon_id "ENSMUSE00001560735.1"; level 2; tag "TAGENE";
chr18	HAVANA	exon	82382131	82382397	0	-	.	gene_id "ENSMUSG00000127556.1"; transcript_id "ENSMUST00000283018.1"; gene_type "lncRNA"; gene_name "ENSMUSG00000127556"; transcript_type "lncRNA"; transcript_name "ENSMUST00000283018"; exon_number 3; exon_id "ENSMUSE00001560735.1"; level 2; tag "Ensembl_canonical"; tag "GENCODE_Primary"; tag "TAGENE";
chr18	HAVANA	transcript	82382131	82409024	0	-	.	gene_id "ENSMUSG00000127556.1"; transcript_id "ENSMUST00000283023.1"; gene_type "lncRNA"; gene_name "ENSMUSG00000127556"; transcript_type "lncRNA"; transcript_name "ENSMUST00000283023"; level 2; tag "basic"; tag "TAGENE";
chr18	HAVANA	transcript	82382131	82409029	0	-	.	gene_id "ENSMUSG00000127556.1"; transcript_id "ENSMUST00000283022.1"; gene_type "lncRNA"; gene_name "ENSMUSG00000127556"; transcript_type "lncRNA"; transcript_name "ENSMUST00000283022"; level 2; tag "TAGENE";
chr18	HAVANA	transcript	82382131	82410045	0	-	.	gene_id "ENSMUSG00000127556.1"; transcript_id "ENSMUST00000283018.1"; gene_type "lncRNA"; gene_name "ENSMUSG00000127556"; transcript_type "lncRNA"; transcript_name "ENSMUST00000283018"; level 2; tag "Ensembl_canonical"; tag "GENCODE_Primary"; tag "TAGENE";
chr18	HAVANA	exon	82382702	82382780	0	-	.	gene_id "ENSMUSG00000127556.1"; transcript_id "ENSMUST00000283021.1"; gene_type "lncRNA"; gene_name "ENSMUSG00000127556"; transcript_type "lncRNA"; transcript_name "ENSMUST00000283021"; exon_number 2; exon_id "ENSMUSE00001560731.1"; level 2; tag "TAGENE";
chr18	HAVANA	exon	82382702	82382785	0	-	.	gene_id "ENSMUSG00000127556.1"; transcript_id "ENSMUST00000283019.1"; gene_type "lncRNA"; gene_name "ENSMUSG00000127556"; transcript_type "lncRNA"; transcript_name "ENSMUST00000283019"; exon_number 2; exon_id "ENSMUSE00001560727.1"; level 2; tag "TAGENE";
chr18	HAVANA	exon	82382702	82382785	0	-	.	gene_id "ENSMUSG00000127556.1"; transcript_id "ENSMUST00000283023.1"; gene_type "lncRNA"; gene_name "ENSMUSG00000127556"; transcript_type "lncRNA"; transcript_name "ENSMUST00000283023"; exon_number 3; exon_id "ENSMUSE00001560727.1"; level 2; tag "basic"; tag "TAGENE";
chr18	HAVANA	exon	82382702	82382785	0	-	.	gene_id "ENSMUSG00000127556.1"; transcript_id "ENSMUST00000283022.1"; gene_type "lncRNA"; gene_name "ENSMUSG00000127556"; transcript_type "lncRNA"; transcript_name "ENSMUST00000283022"; exon_number 3; exon_id "ENSMUSE00001560727.1"; level 2; tag "TAGENE";
chr18	HAVANA	exon	82382702	82382785	0	-	.	gene_id "ENSMUSG00000127556.1"; transcript_id "ENSMUST00000283018.1"; gene_type "lncRNA"; gene_name "ENSMUSG00000127556"; transcript_type "lncRNA"; transcript_name "ENSMUST00000283018"; exon_number 2; exon_id "ENSMUSE00001560727.1"; level 2; tag "Ensembl_canonical"; tag "GENCODE_Primary"; tag "TAGENE";
chr18	HAVANA	exon	82401213	82401389	0	-	.	gene_id "ENSMUSG00000127556.1"; transcript_id "ENSMUST00000283023.1"; gene_type "lncRNA"; gene_name "ENSMUSG00000127556"; transcript_type "lncRNA"; transcript_name "ENSMUST00000283023"; exon_number 2; exon_id "ENSMUSE00001560729.1"; level 2; tag "basic"; tag "TAGENE";
chr18	HAVANA	exon	82401300	82401389	0	-	.	gene_id "ENSMUSG00000127556.1"; transcript_id "ENSMUST00000283022.1"; gene_type "lncRNA"; gene_name "ENSMUSG00000127556"; transcript_type "lncRNA"; transcript_name "ENSMUST00000283022"; exon_number 2; exon_id "ENSMUSE00001560730.1"; level 2; tag "TAGENE";
chr18	HAVANA	exon	82408949	82409024	0	-	.	gene_id "ENSMUSG00000127556.1"; transcript_id "ENSMUST00000283023.1"; gene_type "lncRNA"; gene_name "ENSMUSG00000127556"; transcript_type "lncRNA"; transcript_name "ENSMUST00000283023"; exon_number 1; exon_id "ENSMUSE00001560734.1"; level 2; tag "basic"; tag "TAGENE";
chr18	HAVANA	exon	82408949	82409029	0	-	.	gene_id "ENSMUSG00000127556.1"; transcript_id "ENSMUST00000283021.1"; gene_type "lncRNA"; gene_name "ENSMUSG00000127556"; transcript_type "lncRNA"; transcript_name "ENSMUST00000283021"; exon_number 1; exon_id "ENSMUSE00001560726.1"; level 2; tag "TAGENE";
chr18	HAVANA	exon	82408949	82409029	0	-	.	gene_id "ENSMUSG00000127556.1"; transcript_id "ENSMUST00000283022.1"; gene_type "lncRNA"; gene_name "ENSMUSG00000127556"; transcript_type "lncRNA"; transcript_name "ENSMUST00000283022"; exon_number 1; exon_id "ENSMUSE00001560726.1"; level 2; tag "TAGENE";
chr18	HAVANA	exon	82408949	82409050	0	-	.	gene_id "ENSMUSG00000127556.1"; transcript_id "ENSMUST00000283019.1"; gene_type "lncRNA"; gene_name "ENSMUSG00000127556"; transcript_type "lncRNA"; transcript_name "ENSMUST00000283019"; exon_number 1; exon_id "ENSMUSE00001560736.1"; level 2; tag "TAGENE";
chr18	HAVANA	exon	82408949	82409050	0	-	.	gene_id "ENSMUSG00000127556.1"; transcript_id "ENSMUST00000283020.1"; gene_type "lncRNA"; gene_name "ENSMUSG00000127556"; transcript_type "lncRNA"; transcript_name "ENSMUST00000283020"; exon_number 1; exon_id "ENSMUSE00001560736.1"; level 2; tag "TAGENE";
chr18	HAVANA	exon	82409910	82410045	0	-	.	gene_id "ENSMUSG00000127556.1"; transcript_id "ENSMUST00000283018.1"; gene_type "lncRNA"; gene_name "ENSMUSG00000127556"; transcript_type "lncRNA"; transcript_name "ENSMUST00000283018"; exon_number 1; exon_id "ENSMUSE00001560732.1"; level 2; tag "Ensembl_canonical"; tag "GENCODE_Primary"; tag "TAGENE";
chr18	HAVANA	UTR	82410505	82411820	0	-	.	gene_id "ENSMUSG00000024553.9"; transcript_id "ENSMUST00000065224.8"; gene_type "protein_coding"; gene_name "Galr1"; transcript_type "protein_coding"; transcript_name "Galr1-201"; exon_number 3; exon_id "ENSMUSE00000501807.7"; level 2; protein_id "ENSMUSP00000066381.7"; transcript_support_level "1"; mgi_id "MGI:1096364"; tag "basic"; tag "Ensembl_canonical"; tag "GENCODE_Primary"; tag "appris_principal_1"; tag "CCDS"; ccdsid "CCDS29372.1"; havana_gene "OTTMUSG00000073515.1"; havana_transcript "OTTMUST00000178432.1";
chr18	HAVANA	exon	82410505	82412135	0	-	.	gene_id "ENSMUSG00000024553.9"; transcript_id "ENSMUST00000065224.8"; gene_type "protein_coding"; gene_name "Galr1"; transcript_type "protein_coding"; transcript_name "Galr1-201"; exon_number 3; exon_id "ENSMUSE00000501807.7"; level 2; protein_id "ENSMUSP00000066381.7"; transcript_support_level "1"; mgi_id "MGI:1096364"; tag "basic"; tag "Ensembl_canonical"; tag "GENCODE_Primary"; tag "appris_principal_1"; tag "CCDS"; ccdsid "CCDS29372.1"; havana_gene "OTTMUSG00000073515.1"; havana_transcript "OTTMUST00000178432.1";
chr18	HAVANA	gene	82410505	82424902	0	-	.	gene_id "ENSMUSG00000024553.9"; gene_type "protein_coding"; gene_name "Galr1"; level 2; mgi_id "MGI:1096364"; havana_gene "OTTMUSG00000073515.1";
chr18	HAVANA	transcript	82410505	82424902	0	-	.	gene_id "ENSMUSG00000024553.9"; transcript_id "ENSMUST00000065224.8"; gene_type "protein_coding"; gene_name "Galr1"; transcript_type "protein_coding"; transcript_name "Galr1-201"; level 2; protein_id "ENSMUSP00000066381.7"; transcript_support_level "1"; mgi_id "MGI:1096364"; tag "basic"; tag "Ensembl_canonical"; tag "GENCODE_Primary"; tag "appris_principal_1"; tag "CCDS"; ccdsid "CCDS29372.1"; havana_gene "OTTMUSG00000073515.1"; havana_transcript "OTTMUST00000178432.1";
chr18	HAVANA	stop_codon	82411818	82411820	0	-	0	gene_id "ENSMUSG00000024553.9"; transcript_id "ENSMUST00000065224.8"; gene_type "protein_coding"; gene_name "Galr1"; transcript_type "protein_coding"; transcript_name "Galr1-201"; exon_number 3; exon_id "ENSMUSE00000501807.7"; level 2; protein_id "ENSMUSP00000066381.7"; transcript_support_level "1"; mgi_id "MGI:1096364"; tag "basic"; tag "Ensembl_canonical"; tag "GENCODE_Primary"; tag "appris_principal_1"; tag "CCDS"; ccdsid "CCDS29372.1"; havana_gene "OTTMUSG00000073515.1"; havana_transcript "OTTMUST00000178432.1";
chr18	HAVANA	CDS	82411821	82412135	0	-	0	gene_id "ENSMUSG00000024553.9"; transcript_id "ENSMUST00000065224.8"; gene_type "protein_coding"; gene_name "Galr1"; transcript_type "protein_coding"; transcript_name "Galr1-201"; exon_number 3; exon_id "ENSMUSE00000501807.7"; level 2; protein_id "ENSMUSP00000066381.7"; transcript_support_level "1"; mgi_id "MGI:1096364"; tag "basic"; tag "Ensembl_canonical"; tag "GENCODE_Primary"; tag "appris_principal_1"; tag "CCDS"; ccdsid "CCDS29372.1"; havana_gene "OTTMUSG00000073515.1"; havana_transcript "OTTMUST00000178432.1";
chr18	sragcm37_es	exon	82418953	82419137	1.71487235330265	-	.	gene_id "ENSMUSG00000024553.9"; transcript_id "ENSMUSG00000024553.9_tx_2"; exon_id "chr18_82418953_82419137_-"; exonnum "3"; txlen "1541";
chr18	HAVANA	exon	82419925	82419990	0	-	.	gene_id "ENSMUSG00000024553.9"; transcript_id "ENSMUST00000065224.8"; gene_type "protein_coding"; gene_name "Galr1"; transcript_type "protein_coding"; transcript_name "Galr1-201"; exon_number 2; exon_id "ENSMUSE00000143270.5"; level 2; protein_id "ENSMUSP00000066381.7"; transcript_support_level "1"; mgi_id "MGI:1096364"; tag "basic"; tag "Ensembl_canonical"; tag "GENCODE_Primary"; tag "appris_principal_1"; tag "CCDS"; ccdsid "CCDS29372.1"; havana_gene "OTTMUSG00000073515.1"; havana_transcript "OTTMUST00000178432.1";
chr18	HAVANA	CDS	82419925	82419990	0	-	0	gene_id "ENSMUSG00000024553.9"; transcript_id "ENSMUST00000065224.8"; gene_type "protein_coding"; gene_name "Galr1"; transcript_type "protein_coding"; transcript_name "Galr1-201"; exon_number 2; exon_id "ENSMUSE00000143270.5"; level 2; protein_id "ENSMUSP00000066381.7"; transcript_support_level "1"; mgi_id "MGI:1096364"; tag "basic"; tag "Ensembl_canonical"; tag "GENCODE_Primary"; tag "appris_principal_1"; tag "CCDS"; ccdsid "CCDS29372.1"; havana_gene "OTTMUSG00000073515.1"; havana_transcript "OTTMUST00000178432.1";
chr18	ENSEMBL_gcm37	exon	82419925	82419990	1.71487235330265	-	.	gene_id "ENSMUSG00000024553.9"; transcript_id "ENSMUSG00000024553.9_tx_2"; exon_id "chr18_82419925_82419990_-"; exonnum "2"; txlen "1541";
chr18	HAVANA	CDS	82423613	82424275	0	-	0	gene_id "ENSMUSG00000024553.9"; transcript_id "ENSMUST00000065224.8"; gene_type "protein_coding"; gene_name "Galr1"; transcript_type "protein_coding"; transcript_name "Galr1-201"; exon_number 1; exon_id "ENSMUSE00000441759.7"; level 2; protein_id "ENSMUSP00000066381.7"; transcript_support_level "1"; mgi_id "MGI:1096364"; tag "basic"; tag "Ensembl_canonical"; tag "GENCODE_Primary"; tag "appris_principal_1"; tag "CCDS"; ccdsid "CCDS29372.1"; havana_gene "OTTMUSG00000073515.1"; havana_transcript "OTTMUST00000178432.1";
chr18	HAVANA	exon	82423613	82424902	0	-	.	gene_id "ENSMUSG00000024553.9"; transcript_id "ENSMUST00000065224.8"; gene_type "protein_coding"; gene_name "Galr1"; transcript_type "protein_coding"; transcript_name "Galr1-201"; exon_number 1; exon_id "ENSMUSE00000441759.7"; level 2; protein_id "ENSMUSP00000066381.7"; transcript_support_level "1"; mgi_id "MGI:1096364"; tag "basic"; tag "Ensembl_canonical"; tag "GENCODE_Primary"; tag "appris_principal_1"; tag "CCDS"; ccdsid "CCDS29372.1"; havana_gene "OTTMUSG00000073515.1"; havana_transcript "OTTMUST00000178432.1";
chr18	ENSEMBL_gcm37	exon	82423613	82424902	1.71487235330265	-	.	gene_id "ENSMUSG00000024553.9"; transcript_id "ENSMUSG00000024553.9_tx_2"; exon_id "chr18_82423613_82424902_-"; exonnum "1"; txlen "1541";
chr18	HAVANA	start_codon	82424273	82424275	0	-	0	gene_id "ENSMUSG00000024553.9"; transcript_id "ENSMUST00000065224.8"; gene_type "protein_coding"; gene_name "Galr1"; transcript_type "protein_coding"; transcript_name "Galr1-201"; exon_number 1; exon_id "ENSMUSE00000441759.7"; level 2; protein_id "ENSMUSP00000066381.7"; transcript_support_level "1"; mgi_id "MGI:1096364"; tag "basic"; tag "Ensembl_canonical"; tag "GENCODE_Primary"; tag "appris_principal_1"; tag "CCDS"; ccdsid "CCDS29372.1"; havana_gene "OTTMUSG00000073515.1"; havana_transcript "OTTMUST00000178432.1";
chr18	HAVANA	UTR	82424276	82424902	0	-	.	gene_id "ENSMUSG00000024553.9"; transcript_id "ENSMUST00000065224.8"; gene_type "protein_coding"; gene_name "Galr1"; transcript_type "protein_coding"; transcript_name "Galr1-201"; exon_number 1; exon_id "ENSMUSE00000441759.7"; level 2; protein_id "ENSMUSP00000066381.7"; transcript_support_level "1"; mgi_id "MGI:1096364"; tag "basic"; tag "Ensembl_canonical"; tag "GENCODE_Primary"; tag "appris_principal_1"; tag "CCDS"; ccdsid "CCDS29372.1"; havana_gene "OTTMUSG00000073515.1"; havana_transcript "OTTMUST00000178432.1";
chr18	HAVANA	exon	82492853	82493140	0	-	.	gene_id "ENSMUSG00000141342.1"; transcript_id "ENSMUST00000364700.1"; gene_type "lncRNA"; gene_name "ENSMUSG00000141342"; transcript_type "lncRNA"; transcript_name "ENSMUST00000364700"; exon_number 2; exon_id "ENSMUSE00001717570.1"; level 2; tag "basic"; tag "Ensembl_canonical"; tag "GENCODE_Primary"; tag "TAGENE";
chr18	HAVANA	gene	82492853	82494299	0	-	.	gene_id "ENSMUSG00000141342.1"; gene_type "lncRNA"; gene_name "ENSMUSG00000141342"; level 2;
chr18	HAVANA	transcript	82492853	82494299	0	-	.	gene_id "ENSMUSG00000141342.1"; transcript_id "ENSMUST00000364700.1"; gene_type "lncRNA"; gene_name "ENSMUSG00000141342"; transcript_type "lncRNA"; transcript_name "ENSMUST00000364700"; level 2; tag "basic"; tag "Ensembl_canonical"; tag "GENCODE_Primary"; tag "TAGENE";
chr18	HAVANA	exon	82493279	82494299	0	-	.	gene_id "ENSMUSG00000141342.1"; transcript_id "ENSMUST00000364700.1"; gene_type "lncRNA"; gene_name "ENSMUSG00000141342"; transcript_type "lncRNA"; transcript_name "ENSMUST00000364700"; exon_number 1; exon_id "ENSMUSE00001717569.1"; level 2; tag "basic"; tag "Ensembl_canonical"; tag "GENCODE_Primary"; tag "TAGENE";
chr18	sragcm37_es	exon	82518552	82518889	0.593655189390323	-	.	gene_id "ENSMUSG00000141342.1"; transcript_id "ENSMUSG00000141342.1_tx_4"; exon_id "chr18_82518552_82518889_-"; exonnum "3"; txlen "525";
chr18	sragcm37_mid	exon	82526028	82526143	0.593655189390323	-	.	gene_id "ENSMUSG00000141342.1"; transcript_id "ENSMUSG00000141342.1_tx_4"; exon_id "chr18_82526028_82526143_-"; exonnum "2"; txlen "525";
chr18	sragcm37_ss	exon	82528214	82528284	0.593655189390323	-	.	gene_id "ENSMUSG00000141342.1"; transcript_id "ENSMUSG00000141342.1_tx_4"; exon_id "chr18_82528214_82528284_-"; exonnum "1"; txlen "525";
chr18	HAVANA	gene	82541664	82542146	0	-	.	gene_id "ENSMUSG00000061684.7"; gene_type "processed_pseudogene"; gene_name "Rpl21-ps8"; level 2; mgi_id "MGI:3648345"; havana_gene "OTTMUSG00000033296.1";
chr18	HAVANA	transcript	82541664	82542146	0	-	.	gene_id "ENSMUSG00000061684.7"; transcript_id "ENSMUST00000130005.3"; gene_type "processed_pseudogene"; gene_name "Rpl21-ps8"; transcript_type "processed_pseudogene"; transcript_name "Rpl21-ps8-201"; level 2; transcript_support_level "NA"; mgi_id "MGI:3648345"; ont "PGO:0000004"; tag "basic"; tag "Ensembl_canonical"; tag "GENCODE_Primary"; havana_gene "OTTMUSG00000033296.1"; havana_transcript "OTTMUST00000083518.1";
chr18	HAVANA	exon	82541664	82542146	0	-	.	gene_id "ENSMUSG00000061684.7"; transcript_id "ENSMUST00000130005.3"; gene_type "processed_pseudogene"; gene_name "Rpl21-ps8"; transcript_type "processed_pseudogene"; transcript_name "Rpl21-ps8-201"; exon_number 1; exon_id "ENSMUSE00000761444.3"; level 2; transcript_support_level "NA"; mgi_id "MGI:3648345"; ont "PGO:0000004"; tag "basic"; tag "Ensembl_canonical"; tag "GENCODE_Primary"; havana_gene "OTTMUSG00000033296.1"; havana_transcript "OTTMUST00000083518.1";
chr18	sragcm37_es	exon	82546996	82547924	0.555717303547434	-	.	gene_id "sragcm37_gene_45223"; transcript_id "sragcm37_gene_45223_tx_2"; exon_id "chr18_82546996_82547924_-"; exonnum "3"; txlen "1448";
chr18	sragcm37_es	exon	82546996	82547924	0.138761490831688	-	.	gene_id "sragcm37_gene_45223"; transcript_id "sragcm37_gene_45223_tx_3"; exon_id "chr18_82546996_82547924_-"; exonnum "2"; txlen "1061";
chr18	sragcm37_es	exon	82546996	82547924	0.002950435860527	-	.	gene_id "sragcm37_gene_45223"; transcript_id "sragcm37_gene_45223_tx_4"; exon_id "chr18_82546996_82547924_-"; exonnum "3"; txlen "1492";
chr18	sragcm37_mid	exon	82550080	82550403	0.555717303547434	-	.	gene_id "sragcm37_gene_45223"; transcript_id "sragcm37_gene_45223_tx_2"; exon_id "chr18_82550080_82550403_-"; exonnum "2"; txlen "1448";
chr18	sragcm37_mid	exon	82550080	82550403	0.002950435860527	-	.	gene_id "sragcm37_gene_45223"; transcript_id "sragcm37_gene_45223_tx_4"; exon_id "chr18_82550080_82550403_-"; exonnum "2"; txlen "1492";
chr18	sragcm37_ss	exon	82550102	82550233	0.138761490831688	-	.	gene_id "sragcm37_gene_45223"; transcript_id "sragcm37_gene_45223_tx_3"; exon_id "chr18_82550102_82550233_-"; exonnum "1"; txlen "1061";
chr18	sragcm37_ss	exon	82554930	82555124	0.555717303547434	-	.	gene_id "sragcm37_gene_45223"; transcript_id "sragcm37_gene_45223_tx_2"; exon_id "chr18_82554930_82555124_-"; exonnum "1"; txlen "1448";
chr18	sragcm37_ss	exon	82558125	82558363	0.002950435860527	-	.	gene_id "sragcm37_gene_45223"; transcript_id "sragcm37_gene_45223_tx_4"; exon_id "chr18_82558125_82558363_-"; exonnum "1"; txlen "1492";
chr18	sragcm37_es	exon	82576849	82577581	0.293750802043657	-	.	gene_id "sragcm37_gene_42729"; transcript_id "sragcm37_gene_42729_tx_1"; exon_id "chr18_82576849_82577581_-"; exonnum "2"; txlen "835";
chr18	sragcm37_es	exon	82576849	82577581	0.019175482969245	-	.	gene_id "sragcm37_gene_42729"; transcript_id "sragcm37_gene_42729_tx_10"; exon_id "chr18_82576849_82577581_-"; exonnum "5"; txlen "1820";
chr18	sragcm37_es	exon	82576849	82577581	0.109992179249206	-	.	gene_id "sragcm37_gene_42729"; transcript_id "sragcm37_gene_42729_tx_2"; exon_id "chr18_82576849_82577581_-"; exonnum "2"; txlen "958";
chr18	sragcm37_es	exon	82576849	82577581	0.091724422778344	-	.	gene_id "sragcm37_gene_42729"; transcript_id "sragcm37_gene_42729_tx_3"; exon_id "chr18_82576849_82577581_-"; exonnum "4"; txlen "1055";
chr18	sragcm37_es	exon	82576849	82577581	0.037820940265231	-	.	gene_id "sragcm37_gene_42729"; transcript_id "sragcm37_gene_42729_tx_4"; exon_id "chr18_82576849_82577581_-"; exonnum "5"; txlen "1710";
chr18	sragcm37_es	exon	82576849	82577581	0.0342054719290849	-	.	gene_id "sragcm37_gene_42729"; transcript_id "sragcm37_gene_42729_tx_5"; exon_id "chr18_82576849_82577581_-"; exonnum "2"; txlen "915";
chr18	sragcm37_es	exon	82576849	82577581	0.0326696635462288	-	.	gene_id "sragcm37_gene_42729"; transcript_id "sragcm37_gene_42729_tx_6"; exon_id "chr18_82576849_82577581_-"; exonnum "4"; txlen "1165";
chr18	sragcm37_es	exon	82576849	82577581	0.0320799644785824	-	.	gene_id "sragcm37_gene_42729"; transcript_id "sragcm37_gene_42729_tx_7"; exon_id "chr18_82576849_82577581_-"; exonnum "2"; txlen "1005";
chr18	sragcm37_es	exon	82576849	82577581	0.0311852992377505	-	.	gene_id "sragcm37_gene_42729"; transcript_id "sragcm37_gene_42729_tx_8"; exon_id "chr18_82576849_82577581_-"; exonnum "3"; txlen "897";
chr18	sragcm37_es	exon	82576849	82577581	0.0247245944735064	-	.	gene_id "sragcm37_gene_42729"; transcript_id "sragcm37_gene_42729_tx_9"; exon_id "chr18_82576849_82577581_-"; exonnum "3"; txlen "1007";
chr18	sragcm37_ss	exon	82583031	82583212	0.0342054719290849	-	.	gene_id "sragcm37_gene_42729"; transcript_id "sragcm37_gene_42729_tx_5"; exon_id "chr18_82583031_82583212_-"; exonnum "1"; txlen "915";
chr18	sragcm37_ss	exon	82585102	82585373	0.0320799644785824	-	.	gene_id "sragcm37_gene_42729"; transcript_id "sragcm37_gene_42729_tx_7"; exon_id "chr18_82585102_82585373_-"; exonnum "1"; txlen "1005";
chr18	sragcm37_mid	exon	82585172	82585273	0.293750802043657	-	.	gene_id "sragcm37_gene_42729"; transcript_id "sragcm37_gene_42729_tx_1"; exon_id "chr18_82585172_82585273_-"; exonnum "1"; txlen "835";
chr18	sragcm37_mid	exon	82585172	82585826	0.019175482969245	-	.	gene_id "sragcm37_gene_42729"; transcript_id "sragcm37_gene_42729_tx_10"; exon_id "chr18_82585172_82585826_-"; exonnum "4"; txlen "1820";
chr18	sragcm37_mid	exon	82585172	82585826	0.037820940265231	-	.	gene_id "sragcm37_gene_42729"; transcript_id "sragcm37_gene_42729_tx_4"; exon_id "chr18_82585172_82585826_-"; exonnum "4"; txlen "1710";
chr18	sragcm37_mid	exon	82585965	82586122	0.019175482969245	-	.	gene_id "sragcm37_gene_42729"; transcript_id "sragcm37_gene_42729_tx_10"; exon_id "chr18_82585965_82586122_-"; exonnum "3"; txlen "1820";
chr18	sragcm37_mid	exon	82585965	82586122	0.091724422778344	-	.	gene_id "sragcm37_gene_42729"; transcript_id "sragcm37_gene_42729_tx_3"; exon_id "chr18_82585965_82586122_-"; exonnum "3"; txlen "1055";
chr18	sragcm37_mid	exon	82585965	82586122	0.037820940265231	-	.	gene_id "sragcm37_gene_42729"; transcript_id "sragcm37_gene_42729_tx_4"; exon_id "chr18_82585965_82586122_-"; exonnum "3"; txlen "1710";
chr18	sragcm37_mid	exon	82585965	82586122	0.0326696635462288	-	.	gene_id "sragcm37_gene_42729"; transcript_id "sragcm37_gene_42729_tx_6"; exon_id "chr18_82585965_82586122_-"; exonnum "3"; txlen "1165";
chr18	sragcm37_mid	exon	82586204	82586252	0.019175482969245	-	.	gene_id "sragcm37_gene_42729"; transcript_id "sragcm37_gene_42729_tx_10"; exon_id "chr18_82586204_82586252_-"; exonnum "2"; txlen "1820";
chr18	sragcm37_mid	exon	82586204	82586252	0.091724422778344	-	.	gene_id "sragcm37_gene_42729"; transcript_id "sragcm37_gene_42729_tx_3"; exon_id "chr18_82586204_82586252_-"; exonnum "2"; txlen "1055";
chr18	sragcm37_mid	exon	82586204	82586252	0.037820940265231	-	.	gene_id "sragcm37_gene_42729"; transcript_id "sragcm37_gene_42729_tx_4"; exon_id "chr18_82586204_82586252_-"; exonnum "2"; txlen "1710";
chr18	sragcm37_mid	exon	82586204	82586252	0.0326696635462288	-	.	gene_id "sragcm37_gene_42729"; transcript_id "sragcm37_gene_42729_tx_6"; exon_id "chr18_82586204_82586252_-"; exonnum "2"; txlen "1165";
chr18	sragcm37_mid	exon	82586204	82586252	0.0311852992377505	-	.	gene_id "sragcm37_gene_42729"; transcript_id "sragcm37_gene_42729_tx_8"; exon_id "chr18_82586204_82586252_-"; exonnum "2"; txlen "897";
chr18	sragcm37_mid	exon	82586204	82586252	0.0247245944735064	-	.	gene_id "sragcm37_gene_42729"; transcript_id "sragcm37_gene_42729_tx_9"; exon_id "chr18_82586204_82586252_-"; exonnum "2"; txlen "1007";
chr18	sragcm37_ss	exon	82586328	82586552	0.019175482969245	-	.	gene_id "sragcm37_gene_42729"; transcript_id "sragcm37_gene_42729_tx_10"; exon_id "chr18_82586328_82586552_-"; exonnum "1"; txlen "1820";
chr18	sragcm37_ss	exon	82586328	82586552	0.109992179249206	-	.	gene_id "sragcm37_gene_42729"; transcript_id "sragcm37_gene_42729_tx_2"; exon_id "chr18_82586328_82586552_-"; exonnum "1"; txlen "958";
chr18	sragcm37_ss	exon	82586328	82586552	0.0326696635462288	-	.	gene_id "sragcm37_gene_42729"; transcript_id "sragcm37_gene_42729_tx_6"; exon_id "chr18_82586328_82586552_-"; exonnum "1"; txlen "1165";
chr18	sragcm37_ss	exon	82586328	82586552	0.0247245944735064	-	.	gene_id "sragcm37_gene_42729"; transcript_id "sragcm37_gene_42729_tx_9"; exon_id "chr18_82586328_82586552_-"; exonnum "1"; txlen "1007";
chr18	sragcm37_ss	exon	82586604	82586718	0.091724422778344	-	.	gene_id "sragcm37_gene_42729"; transcript_id "sragcm37_gene_42729_tx_3"; exon_id "chr18_82586604_82586718_-"; exonnum "1"; txlen "1055";
chr18	sragcm37_ss	exon	82586604	82586718	0.037820940265231	-	.	gene_id "sragcm37_gene_42729"; transcript_id "sragcm37_gene_42729_tx_4"; exon_id "chr18_82586604_82586718_-"; exonnum "1"; txlen "1710";
chr18	sragcm37_ss	exon	82586604	82586718	0.0311852992377505	-	.	gene_id "sragcm37_gene_42729"; transcript_id "sragcm37_gene_42729_tx_8"; exon_id "chr18_82586604_82586718_-"; exonnum "1"; txlen "897";
chr18	HAVANA	UTR	82611718	82615760	0	-	.	gene_id "ENSMUSG00000041258.19"; transcript_id "ENSMUST00000171071.9"; gene_type "protein_coding"; gene_name "Zfp236"; transcript_type "protein_coding"; transcript_name "Zfp236-201"; exon_number 30; exon_id "ENSMUSE00000887348.3"; level 2; protein_id "ENSMUSP00000130004.2"; transcript_support_level "1"; mgi_id "MGI:1926950"; tag "basic"; tag "CCDS"; ccdsid "CCDS50337.1"; havana_gene "OTTMUSG00000044389.1"; havana_transcript "OTTMUST00000116845.1";
chr18	HAVANA	exon	82611718	82615879	0	-	.	gene_id "ENSMUSG00000041258.19"; transcript_id "ENSMUST00000171071.9"; gene_type "protein_coding"; gene_name "Zfp236"; transcript_type "protein_coding"; transcript_name "Zfp236-201"; exon_number 30; exon_id "ENSMUSE00000887348.3"; level 2; protein_id "ENSMUSP00000130004.2"; transcript_support_level "1"; mgi_id "MGI:1926950"; tag "basic"; tag "CCDS"; ccdsid "CCDS50337.1"; havana_gene "OTTMUSG00000044389.1"; havana_transcript "OTTMUST00000116845.1";
chr18	HAVANA	gene	82611718	82711008	0	-	.	gene_id "ENSMUSG00000041258.19"; gene_type "protein_coding"; gene_name "Zfp236"; level 2; mgi_id "MGI:1926950"; havana_gene "OTTMUSG00000044389.1";
chr18	HAVANA	transcript	82611718	82711008	0	-	.	gene_id "ENSMUSG00000041258.19"; transcript_id "ENSMUST00000171071.9"; gene_type "protein_coding"; gene_name "Zfp236"; transcript_type "protein_coding"; transcript_name "Zfp236-201"; level 2; protein_id "ENSMUSP00000130004.2"; transcript_support_level "1"; mgi_id "MGI:1926950"; tag "basic"; tag "CCDS"; ccdsid "CCDS50337.1"; havana_gene "OTTMUSG00000044389.1"; havana_transcript "OTTMUST00000116845.1";
chr18	HAVANA	exon	82613601	82615879	0	-	.	gene_id "ENSMUSG00000041258.19"; transcript_id "ENSMUST00000183324.8"; gene_type "protein_coding"; gene_name "Zfp236"; transcript_type "nonsense_mediated_decay"; transcript_name "Zfp236-206"; exon_number 8; exon_id "ENSMUSE00001246255.2"; level 2; protein_id "ENSMUSP00000138434.2"; transcript_support_level "1"; mgi_id "MGI:1926950"; tag "mRNA_start_NF"; tag "cds_start_NF"; havana_gene "OTTMUSG00000044389.1"; havana_transcript "OTTMUST00000116847.1";
chr18	HAVANA	UTR	82613601	82615879	0	-	.	gene_id "ENSMUSG00000041258.19"; transcript_id "ENSMUST00000183324.8"; gene_type "protein_coding"; gene_name "Zfp236"; transcript_type "nonsense_mediated_decay"; transcript_name "Zfp236-206"; exon_number 8; exon_id "ENSMUSE00001246255.2"; level 2; protein_id "ENSMUSP00000138434.2"; transcript_support_level "1"; mgi_id "MGI:1926950"; tag "mRNA_start_NF"; tag "cds_start_NF"; havana_gene "OTTMUSG00000044389.1"; havana_transcript "OTTMUST00000116847.1";
chr18	ENSEMBL_gcm37	exon	82613601	82615879	5.11569881973371	-	.	gene_id "ENSMUSG00000041258.19"; transcript_id "ENSMUSG00000041258.19_tx_11"; exon_id "chr18_82613601_82615879_-"; exonnum "32"; txlen "7854";
chr18	ENSEMBL_gcm37	exon	82613601	82615879	4.50666484546246	-	.	gene_id "ENSMUSG00000041258.19"; transcript_id "ENSMUSG00000041258.19_tx_13"; exon_id "chr18_82613601_82615879_-"; exonnum "33"; txlen "7936";
chr18	ENSEMBL_gcm37	exon	82613601	82615879	3.54234491856654	-	.	gene_id "ENSMUSG00000041258.19"; transcript_id "ENSMUSG00000041258.19_tx_15"; exon_id "chr18_82613601_82615879_-"; exonnum "32"; txlen "7971";
chr18	ENSEMBL_gcm37	exon	82613601	82615879	3.24480601537955	-	.	gene_id "ENSMUSG00000041258.19"; transcript_id "ENSMUSG00000041258.19_tx_16"; exon_id "chr18_82613601_82615879_-"; exonnum "33"; txlen "8053";
chr18	ENSEMBL_gcm37	exon	82613601	82615879	2.15172598722927	-	.	gene_id "ENSMUSG00000041258.19"; transcript_id "ENSMUSG00000041258.19_tx_19"; exon_id "chr18_82613601_82615879_-"; exonnum "33"; txlen "7894";
chr18	ENSEMBL_gcm37	exon	82613601	82615879	2.03800156486832	-	.	gene_id "ENSMUSG00000041258.19"; transcript_id "ENSMUSG00000041258.19_tx_20"; exon_id "chr18_82613601_82615879_-"; exonnum "34"; txlen "7976";
chr18	ENSEMBL_gcm37	exon	82613601	82615879	1.96093281315086	-	.	gene_id "ENSMUSG00000041258.19"; transcript_id "ENSMUSG00000041258.19_tx_21"; exon_id "chr18_82613601_82615879_-"; exonnum "32"; txlen "7865";
chr18	ENSEMBL_gcm37	exon	82613601	82615879	1.9042219104922	-	.	gene_id "ENSMUSG00000041258.19"; transcript_id "ENSMUSG00000041258.19_tx_23"; exon_id "chr18_82613601_82615879_-"; exonnum "32"; txlen "7995";
chr18	ENSEMBL_gcm37	exon	82613601	82615879	1.84399798085904	-	.	gene_id "ENSMUSG00000041258.19"; transcript_id "ENSMUSG00000041258.19_tx_24"; exon_id "chr18_82613601_82615879_-"; exonnum "33"; txlen "7947";
chr18	ENSEMBL_gcm37	exon	82613601	82615879	1.78728707820038	-	.	gene_id "ENSMUSG00000041258.19"; transcript_id "ENSMUSG00000041258.19_tx_25"; exon_id "chr18_82613601_82615879_-"; exonnum "33"; txlen "8077";
chr18	ENSEMBL_gcm37	exon	82613601	82615879	1.35082372433811	-	.	gene_id "ENSMUSG00000041258.19"; transcript_id "ENSMUSG00000041258.19_tx_29"; exon_id "chr18_82613601_82615879_-"; exonnum "32"; txlen "7841";
chr18	ENSEMBL_gcm37	exon	82613601	82615879	1.32230338852228	-	.	gene_id "ENSMUSG00000041258.19"; transcript_id "ENSMUSG00000041258.19_tx_30"; exon_id "chr18_82613601_82615879_-"; exonnum "33"; txlen "7923";
chr18	ENSEMBL_gcm37	exon	82613601	82615879	1.1397267272159	-	.	gene_id "ENSMUSG00000041258.19"; transcript_id "ENSMUSG00000041258.19_tx_33"; exon_id "chr18_82613601_82615879_-"; exonnum "32"; txlen "7824";
chr18	ENSEMBL_gcm37	exon	82613601	82615879	1.08996264085004	-	.	gene_id "ENSMUSG00000041258.19"; transcript_id "ENSMUSG00000041258.19_tx_35"; exon_id "chr18_82613601_82615879_-"; exonnum "34"; txlen "8034";
chr18	ENSEMBL_gcm37	exon	82613601	82615879	1.08996264085004	-	.	gene_id "ENSMUSG00000041258.19"; transcript_id "ENSMUSG00000041258.19_tx_36"; exon_id "chr18_82613601_82615879_-"; exonnum "35"; txlen "8116";
chr18	ENSEMBL_gcm37	exon	82613601	82615879	1.07993566015541	-	.	gene_id "ENSMUSG00000041258.19"; transcript_id "ENSMUSG00000041258.19_tx_37"; exon_id "chr18_82613601_82615879_-"; exonnum "34"; txlen "8151";
chr18	ENSEMBL_gcm37	exon	82613601	82615879	1.07993566015541	-	.	gene_id "ENSMUSG00000041258.19"; transcript_id "ENSMUSG00000041258.19_tx_38"; exon_id "chr18_82613601_82615879_-"; exonnum "35"; txlen "8233";
chr18	ENSEMBL_gcm37	exon	82613601	82615879	1.06706399215308	-	.	gene_id "ENSMUSG00000041258.19"; transcript_id "ENSMUSG00000041258.19_tx_39"; exon_id "chr18_82613601_82615879_-"; exonnum "32"; txlen "7775";
chr18	ENSEMBL_gcm37	exon	82613601	82615879	1.03654865221728	-	.	gene_id "ENSMUSG00000041258.19"; transcript_id "ENSMUSG00000041258.19_tx_40"; exon_id "chr18_82613601_82615879_-"; exonnum "32"; txlen "7954";
chr18	ENSEMBL_gcm37	exon	82613601	82615879	1.02886771249151	-	.	gene_id "ENSMUSG00000041258.19"; transcript_id "ENSMUSG00000041258.19_tx_41"; exon_id "chr18_82613601_82615879_-"; exonnum "33"; txlen "7857";
chr18	ENSEMBL_gcm37	exon	82613601	82615879	0.89265083212407	-	.	gene_id "ENSMUSG00000041258.19"; transcript_id "ENSMUSG00000041258.19_tx_42"; exon_id "chr18_82613601_82615879_-"; exonnum "34"; txlen "8110";
chr18	ENSEMBL_gcm37	exon	82613601	82615879	0.887949465974138	-	.	gene_id "ENSMUSG00000041258.19"; transcript_id "ENSMUSG00000041258.19_tx_43"; exon_id "chr18_82613601_82615879_-"; exonnum "34"; txlen "7993";
chr18	ENSEMBL_gcm37	exon	82613601	82615879	0.853529463678633	-	.	gene_id "ENSMUSG00000041258.19"; transcript_id "ENSMUSG00000041258.19_tx_44"; exon_id "chr18_82613601_82615879_-"; exonnum "31"; txlen "7722";
chr18	ENSEMBL_gcm37	exon	82613601	82615879	0.81410634903401	-	.	gene_id "ENSMUSG00000041258.19"; transcript_id "ENSMUSG00000041258.19_tx_45"; exon_id "chr18_82613601_82615879_-"; exonnum "33"; txlen "7981";
chr18	ENSEMBL_gcm37	exon	82613601	82615879	0.81410634903401	-	.	gene_id "ENSMUSG00000041258.19"; transcript_id "ENSMUSG00000041258.19_tx_46"; exon_id "chr18_82613601_82615879_-"; exonnum "34"; txlen "8063";
chr18	ENSEMBL_gcm37	exon	82613601	82615879	0.774585531608959	-	.	gene_id "ENSMUSG00000041258.19"; transcript_id "ENSMUSG00000041258.19_tx_47"; exon_id "chr18_82613601_82615879_-"; exonnum "33"; txlen "8098";
chr18	ENSEMBL_gcm37	exon	82613601	82615879	0.774585531608959	-	.	gene_id "ENSMUSG00000041258.19"; transcript_id "ENSMUSG00000041258.19_tx_48"; exon_id "chr18_82613601_82615879_-"; exonnum "34"; txlen "8180";
chr18	ENSEMBL_gcm37	exon	82613601	82615879	10.0812981976276	-	.	gene_id "ENSMUSG00000041258.19"; transcript_id "ENSMUSG00000041258.19_tx_5"; exon_id "chr18_82613601_82615879_-"; exonnum "33"; txlen "7907";
chr18	ENSEMBL_gcm37	exon	82613601	82615879	0.687120590354343	-	.	gene_id "ENSMUSG00000041258.19"; transcript_id "ENSMUSG00000041258.19_tx_50"; exon_id "chr18_82613601_82615879_-"; exonnum "32"; txlen "7892";
chr18	ENSEMBL_gcm37	exon	82613601	82615879	0.678848812415149	-	.	gene_id "ENSMUSG00000041258.19"; transcript_id "ENSMUSG00000041258.19_tx_51"; exon_id "chr18_82613601_82615879_-"; exonnum "32"; txlen "7804";
chr18	ENSEMBL_gcm37	exon	82613601	82615879	0.64664006806115	-	.	gene_id "ENSMUSG00000041258.19"; transcript_id "ENSMUSG00000041258.19_tx_52"; exon_id "chr18_82613601_82615879_-"; exonnum "32"; txlen "7763";
chr18	ENSEMBL_gcm37	exon	82613601	82615879	0.579279759788165	-	.	gene_id "ENSMUSG00000041258.19"; transcript_id "ENSMUSG00000041258.19_tx_55"; exon_id "chr18_82613601_82615879_-"; exonnum "33"; txlen "7940";
chr18	ENSEMBL_gcm37	exon	82613601	82615879	0.538998209389054	-	.	gene_id "ENSMUSG00000041258.19"; transcript_id "ENSMUSG00000041258.19_tx_58"; exon_id "chr18_82613601_82615879_-"; exonnum "33"; txlen "7974";
chr18	ENSEMBL_gcm37	exon	82613601	82615879	0.487787627064095	-	.	gene_id "ENSMUSG00000041258.19"; transcript_id "ENSMUSG00000041258.19_tx_59"; exon_id "chr18_82613601_82615879_-"; exonnum "34"; txlen "7980";
chr18	ENSEMBL_gcm37	exon	82613601	82615879	8.6274259929762	-	.	gene_id "ENSMUSG00000041258.19"; transcript_id "ENSMUSG00000041258.19_tx_6"; exon_id "chr18_82613601_82615879_-"; exonnum "34"; txlen "7989";
chr18	ENSEMBL_gcm37	exon	82613601	82615879	0.483436015211818	-	.	gene_id "ENSMUSG00000041258.19"; transcript_id "ENSMUSG00000041258.19_tx_60"; exon_id "chr18_82613601_82615879_-"; exonnum "33"; txlen "8057";
chr18	ENSEMBL_gcm37	exon	82613601	82615879	0.47660637204017	-	.	gene_id "ENSMUSG00000041258.19"; transcript_id "ENSMUSG00000041258.19_tx_61"; exon_id "chr18_82613601_82615879_-"; exonnum "31"; txlen "7752";
chr18	ENSEMBL_gcm37	exon	82613601	82615879	0.444531698179326	-	.	gene_id "ENSMUSG00000041258.19"; transcript_id "ENSMUSG00000041258.19_tx_62"; exon_id "chr18_82613601_82615879_-"; exonnum "32"; txlen "7762";
chr18	ENSEMBL_gcm37	exon	82613601	82615879	0.444531698179326	-	.	gene_id "ENSMUSG00000041258.19"; transcript_id "ENSMUSG00000041258.19_tx_63"; exon_id "chr18_82613601_82615879_-"; exonnum "33"; txlen "7844";
chr18	ENSEMBL_gcm37	exon	82613601	82615879	0.427918783590664	-	.	gene_id "ENSMUSG00000041258.19"; transcript_id "ENSMUSG00000041258.19_tx_64"; exon_id "chr18_82613601_82615879_-"; exonnum "31"; txlen "7710";
chr18	ENSEMBL_gcm37	exon	82613601	82615879	0.4217643187332	-	.	gene_id "ENSMUSG00000041258.19"; transcript_id "ENSMUSG00000041258.19_tx_65"; exon_id "chr18_82613601_82615879_-"; exonnum "32"; txlen "7792";
chr18	ENSEMBL_gcm37	exon	82613601	82615879	0.400885170328715	-	.	gene_id "ENSMUSG00000041258.19"; transcript_id "ENSMUSG00000041258.19_tx_66"; exon_id "chr18_82613601_82615879_-"; exonnum "33"; txlen "7927";
chr18	ENSEMBL_gcm37	exon	82613601	82615879	0.394362989885912	-	.	gene_id "ENSMUSG00000041258.19"; transcript_id "ENSMUSG00000041258.19_tx_67"; exon_id "chr18_82613601_82615879_-"; exonnum "30"; txlen "7578";
chr18	ENSEMBL_gcm37	exon	82613601	82615879	0.116934832291817	-	.	gene_id "ENSMUSG00000041258.19"; transcript_id "ENSMUSG00000041258.19_tx_68"; exon_id "chr18_82613601_82615879_-"; exonnum "36"; txlen "8171";
chr18	ENSEMBL_gcm37	exon	82613601	82615879	0.104625902576889	-	.	gene_id "ENSMUSG00000041258.19"; transcript_id "ENSMUSG00000041258.19_tx_69"; exon_id "chr18_82613601_82615879_-"; exonnum "36"; txlen "8288";
chr18	ENSEMBL_gcm37	exon	82613601	82615879	6.89361789669145	-	.	gene_id "ENSMUSG00000041258.19"; transcript_id "ENSMUSG00000041258.19_tx_8"; exon_id "chr18_82613601_82615879_-"; exonnum "33"; txlen "8024";
chr18	ENSEMBL_gcm37	exon	82613601	82615879	6.44001719253402	-	.	gene_id "ENSMUSG00000041258.19"; transcript_id "ENSMUSG00000041258.19_tx_9"; exon_id "chr18_82613601_82615879_-"; exonnum "34"; txlen "8106";
chr18	HAVANA	transcript	82613601	82635875	0	-	.	gene_id "ENSMUSG00000041258.19"; transcript_id "ENSMUST00000183324.8"; gene_type "protein_coding"; gene_name "Zfp236"; transcript_type "nonsense_mediated_decay"; transcript_name "Zfp236-206"; level 2; protein_id "ENSMUSP00000138434.2"; transcript_support_level "1"; mgi_id "MGI:1926950"; tag "mRNA_start_NF"; tag "cds_start_NF"; havana_gene "OTTMUSG00000044389.1"; havana_transcript "OTTMUST00000116847.1";
chr18	HAVANA	UTR	82615280	82615760	0	-	.	gene_id "ENSMUSG00000041258.19"; transcript_id "ENSMUST00000182122.8"; gene_type "protein_coding"; gene_name "Zfp236"; transcript_type "protein_coding"; transcript_name "Zfp236-202"; exon_number 31; exon_id "ENSMUSE00001283227.2"; level 2; protein_id "ENSMUSP00000138557.2"; transcript_support_level "1"; mgi_id "MGI:1926950"; tag "basic"; tag "Ensembl_canonical"; tag "GENCODE_Primary"; tag "appris_principal_1"; havana_gene "OTTMUSG00000044389.1"; havana_transcript "OTTMUST00000116844.1";
chr18	HAVANA	exon	82615280	82615879	0	-	.	gene_id "ENSMUSG00000041258.19"; transcript_id "ENSMUST00000182122.8"; gene_type "protein_coding"; gene_name "Zfp236"; transcript_type "protein_coding"; transcript_name "Zfp236-202"; exon_number 31; exon_id "ENSMUSE00001283227.2"; level 2; protein_id "ENSMUSP00000138557.2"; transcript_support_level "1"; mgi_id "MGI:1926950"; tag "basic"; tag "Ensembl_canonical"; tag "GENCODE_Primary"; tag "appris_principal_1"; havana_gene "OTTMUSG00000044389.1"; havana_transcript "OTTMUST00000116844.1";
chr18	HAVANA	exon	82615280	82615879	0	-	.	gene_id "ENSMUSG00000041258.19"; transcript_id "ENSMUST00000183048.8"; gene_type "protein_coding"; gene_name "Zfp236"; transcript_type "nonsense_mediated_decay"; transcript_name "Zfp236-205"; exon_number 32; exon_id "ENSMUSE00001269328.2"; level 2; protein_id "ENSMUSP00000138179.2"; transcript_support_level "1"; mgi_id "MGI:1926950"; havana_gene "OTTMUSG00000044389.1"; havana_transcript "OTTMUST00000116846.1";
chr18	HAVANA	UTR	82615280	82615879	0	-	.	gene_id "ENSMUSG00000041258.19"; transcript_id "ENSMUST00000183048.8"; gene_type "protein_coding"; gene_name "Zfp236"; transcript_type "nonsense_mediated_decay"; transcript_name "Zfp236-205"; exon_number 32; exon_id "ENSMUSE00001269328.2"; level 2; protein_id "ENSMUSP00000138179.2"; transcript_support_level "1"; mgi_id "MGI:1926950"; havana_gene "OTTMUSG00000044389.1"; havana_transcript "OTTMUST00000116846.1";
chr18	HAVANA	transcript	82615280	82710859	0	-	.	gene_id "ENSMUSG00000041258.19"; transcript_id "ENSMUST00000182122.8"; gene_type "protein_coding"; gene_name "Zfp236"; transcript_type "protein_coding"; transcript_name "Zfp236-202"; level 2; protein_id "ENSMUSP00000138557.2"; transcript_support_level "1"; mgi_id "MGI:1926950"; tag "basic"; tag "Ensembl_canonical"; tag "GENCODE_Primary"; tag "appris_principal_1"; havana_gene "OTTMUSG00000044389.1"; havana_transcript "OTTMUST00000116844.1";
chr18	HAVANA	transcript	82615280	82710859	0	-	.	gene_id "ENSMUSG00000041258.19"; transcript_id "ENSMUST00000183048.8"; gene_type "protein_coding"; gene_name "Zfp236"; transcript_type "nonsense_mediated_decay"; transcript_name "Zfp236-205"; level 2; protein_id "ENSMUSP00000138179.2"; transcript_support_level "1"; mgi_id "MGI:1926950"; havana_gene "OTTMUSG00000044389.1"; havana_transcript "OTTMUST00000116846.1";
chr18	HAVANA	stop_codon	82615758	82615760	0	-	0	gene_id "ENSMUSG00000041258.19"; transcript_id "ENSMUST00000171071.9"; gene_type "protein_coding"; gene_name "Zfp236"; transcript_type "protein_coding"; transcript_name "Zfp236-201"; exon_number 30; exon_id "ENSMUSE00000887348.3"; level 2; protein_id "ENSMUSP00000130004.2"; transcript_support_level "1"; mgi_id "MGI:1926950"; tag "basic"; tag "CCDS"; ccdsid "CCDS50337.1"; havana_gene "OTTMUSG00000044389.1"; havana_transcript "OTTMUST00000116845.1";
chr18	HAVANA	stop_codon	82615758	82615760	0	-	0	gene_id "ENSMUSG00000041258.19"; transcript_id "ENSMUST00000182122.8"; gene_type "protein_coding"; gene_name "Zfp236"; transcript_type "protein_coding"; transcript_name "Zfp236-202"; exon_number 31; exon_id "ENSMUSE00001283227.2"; level 2; protein_id "ENSMUSP00000138557.2"; transcript_support_level "1"; mgi_id "MGI:1926950"; tag "basic"; tag "Ensembl_canonical"; tag "GENCODE_Primary"; tag "appris_principal_1"; havana_gene "OTTMUSG00000044389.1"; havana_transcript "OTTMUST00000116844.1";
chr18	HAVANA	CDS	82615761	82615879	0	-	2	gene_id "ENSMUSG00000041258.19"; transcript_id "ENSMUST00000171071.9"; gene_type "protein_coding"; gene_name "Zfp236"; transcript_type "protein_coding"; transcript_name "Zfp236-201"; exon_number 30; exon_id "ENSMUSE00000887348.3"; level 2; protein_id "ENSMUSP00000130004.2"; transcript_support_level "1"; mgi_id "MGI:1926950"; tag "basic"; tag "CCDS"; ccdsid "CCDS50337.1"; havana_gene "OTTMUSG00000044389.1"; havana_transcript "OTTMUST00000116845.1";
chr18	HAVANA	CDS	82615761	82615879	0	-	2	gene_id "ENSMUSG00000041258.19"; transcript_id "ENSMUST00000182122.8"; gene_type "protein_coding"; gene_name "Zfp236"; transcript_type "protein_coding"; transcript_name "Zfp236-202"; exon_number 31; exon_id "ENSMUSE00001283227.2"; level 2; protein_id "ENSMUSP00000138557.2"; transcript_support_level "1"; mgi_id "MGI:1926950"; tag "basic"; tag "Ensembl_canonical"; tag "GENCODE_Primary"; tag "appris_principal_1"; havana_gene "OTTMUSG00000044389.1"; havana_transcript "OTTMUST00000116844.1";
chr18	HAVANA	exon	82617072	82617248	0	-	.	gene_id "ENSMUSG00000041258.19"; transcript_id "ENSMUST00000171071.9"; gene_type "protein_coding"; gene_name "Zfp236"; transcript_type "protein_coding"; transcript_name "Zfp236-201"; exon_number 29; exon_id "ENSMUSE00001280213.2"; level 2; protein_id "ENSMUSP00000130004.2"; transcript_support_level "1"; mgi_id "MGI:1926950"; tag "basic"; tag "CCDS"; ccdsid "CCDS50337.1"; havana_gene "OTTMUSG00000044389.1"; havana_transcript "OTTMUST00000116845.1";
chr18	HAVANA	CDS	82617072	82617248	0	-	2	gene_id "ENSMUSG00000041258.19"; transcript_id "ENSMUST00000171071.9"; gene_type "protein_coding"; gene_name "Zfp236"; transcript_type "protein_coding"; transcript_name "Zfp236-201"; exon_number 29; exon_id "ENSMUSE00001280213.2"; level 2; protein_id "ENSMUSP00000130004.2"; transcript_support_level "1"; mgi_id "MGI:1926950"; tag "basic"; tag "CCDS"; ccdsid "CCDS50337.1"; havana_gene "OTTMUSG00000044389.1"; havana_transcript "OTTMUST00000116845.1";
chr18	HAVANA	exon	82617072	82617248	0	-	.	gene_id "ENSMUSG00000041258.19"; transcript_id "ENSMUST00000183324.8"; gene_type "protein_coding"; gene_name "Zfp236"; transcript_type "nonsense_mediated_decay"; transcript_name "Zfp236-206"; exon_number 7; exon_id "ENSMUSE00001263882.2"; level 2; protein_id "ENSMUSP00000138434.2"; transcript_support_level "1"; mgi_id "MGI:1926950"; tag "mRNA_start_NF"; tag "cds_start_NF"; havana_gene "OTTMUSG00000044389.1"; havana_transcript "OTTMUST00000116847.1";
chr18	HAVANA	UTR	82617072	82617248	0	-	.	gene_id "ENSMUSG00000041258.19"; transcript_id "ENSMUST00000183324.8"; gene_type "protein_coding"; gene_name "Zfp236"; transcript_type "nonsense_mediated_decay"; transcript_name "Zfp236-206"; exon_number 7; exon_id "ENSMUSE00001263882.2"; level 2; protein_id "ENSMUSP00000138434.2"; transcript_support_level "1"; mgi_id "MGI:1926950"; tag "mRNA_start_NF"; tag "cds_start_NF"; havana_gene "OTTMUSG00000044389.1"; havana_transcript "OTTMUST00000116847.1";
chr18	HAVANA	exon	82617072	82617248	0	-	.	gene_id "ENSMUSG00000041258.19"; transcript_id "ENSMUST00000182122.8"; gene_type "protein_coding"; gene_name "Zfp236"; transcript_type "protein_coding"; transcript_name "Zfp236-202"; exon_number 30; exon_id "ENSMUSE00001280213.2"; level 2; protein_id "ENSMUSP00000138557.2"; transcript_support_level "1"; mgi_id "MGI:1926950"; tag "basic"; tag "Ensembl_canonical"; tag "GENCODE_Primary"; tag "appris_principal_1"; havana_gene "OTTMUSG00000044389.1"; havana_transcript "OTTMUST00000116844.1";
chr18	HAVANA	CDS	82617072	82617248	0	-	2	gene_id "ENSMUSG00000041258.19"; transcript_id "ENSMUST00000182122.8"; gene_type "protein_coding"; gene_name "Zfp236"; transcript_type "protein_coding"; transcript_name "Zfp236-202"; exon_number 30; exon_id "ENSMUSE00001280213.2"; level 2; protein_id "ENSMUSP00000138557.2"; transcript_support_level "1"; mgi_id "MGI:1926950"; tag "basic"; tag "Ensembl_canonical"; tag "GENCODE_Primary"; tag "appris_principal_1"; havana_gene "OTTMUSG00000044389.1"; havana_transcript "OTTMUST00000116844.1";
chr18	HAVANA	exon	82617072	82617248	0	-	.	gene_id "ENSMUSG00000041258.19"; transcript_id "ENSMUST00000183048.8"; gene_type "protein_coding"; gene_name "Zfp236"; transcript_type "nonsense_mediated_decay"; transcript_name "Zfp236-205"; exon_number 31; exon_id "ENSMUSE00001263882.2"; level 2; protein_id "ENSMUSP00000138179.2"; transcript_support_level "1"; mgi_id "MGI:1926950"; havana_gene "OTTMUSG00000044389.1"; havana_transcript "OTTMUST00000116846.1";
chr18	HAVANA	UTR	82617072	82617248	0	-	.	gene_id "ENSMUSG00000041258.19"; transcript_id "ENSMUST00000183048.8"; gene_type "protein_coding"; gene_name "Zfp236"; transcript_type "nonsense_mediated_decay"; transcript_name "Zfp236-205"; exon_number 31; exon_id "ENSMUSE00001263882.2"; level 2; protein_id "ENSMUSP00000138179.2"; transcript_support_level "1"; mgi_id "MGI:1926950"; havana_gene "OTTMUSG00000044389.1"; havana_transcript "OTTMUST00000116846.1";
chr18	ENSEMBL_gcm37	exon	82617072	82617248	5.11569881973371	-	.	gene_id "ENSMUSG00000041258.19"; transcript_id "ENSMUSG00000041258.19_tx_11"; exon_id "chr18_82617072_82617248_-"; exonnum "31"; txlen "7854";
chr18	ENSEMBL_gcm37	exon	82617072	82617248	4.50666484546246	-	.	gene_id "ENSMUSG00000041258.19"; transcript_id "ENSMUSG00000041258.19_tx_13"; exon_id "chr18_82617072_82617248_-"; exonnum "32"; txlen "7936";
chr18	ENSEMBL_gcm37	exon	82617072	82617248	3.54234491856654	-	.	gene_id "ENSMUSG00000041258.19"; transcript_id "ENSMUSG00000041258.19_tx_15"; exon_id "chr18_82617072_82617248_-"; exonnum "31"; txlen "7971";
chr18	ENSEMBL_gcm37	exon	82617072	82617248	3.24480601537955	-	.	gene_id "ENSMUSG00000041258.19"; transcript_id "ENSMUSG00000041258.19_tx_16"; exon_id "chr18_82617072_82617248_-"; exonnum "32"; txlen "8053";
chr18	ENSEMBL_gcm37	exon	82617072	82617248	2.15172598722927	-	.	gene_id "ENSMUSG00000041258.19"; transcript_id "ENSMUSG00000041258.19_tx_19"; exon_id "chr18_82617072_82617248_-"; exonnum "32"; txlen "7894";
chr18	ENSEMBL_gcm37	exon	82617072	82617248	2.03800156486832	-	.	gene_id "ENSMUSG00000041258.19"; transcript_id "ENSMUSG00000041258.19_tx_20"; exon_id "chr18_82617072_82617248_-"; exonnum "33"; txlen "7976";
chr18	ENSEMBL_gcm37	exon	82617072	82617248	1.96093281315086	-	.	gene_id "ENSMUSG00000041258.19"; transcript_id "ENSMUSG00000041258.19_tx_21"; exon_id "chr18_82617072_82617248_-"; exonnum "31"; txlen "7865";
chr18	ENSEMBL_gcm37	exon	82617072	82617248	1.9042219104922	-	.	gene_id "ENSMUSG00000041258.19"; transcript_id "ENSMUSG00000041258.19_tx_23"; exon_id "chr18_82617072_82617248_-"; exonnum "31"; txlen "7995";
chr18	ENSEMBL_gcm37	exon	82617072	82617248	1.84399798085904	-	.	gene_id "ENSMUSG00000041258.19"; transcript_id "ENSMUSG00000041258.19_tx_24"; exon_id "chr18_82617072_82617248_-"; exonnum "32"; txlen "7947";
chr18	ENSEMBL_gcm37	exon	82617072	82617248	1.78728707820038	-	.	gene_id "ENSMUSG00000041258.19"; transcript_id "ENSMUSG00000041258.19_tx_25"; exon_id "chr18_82617072_82617248_-"; exonnum "32"; txlen "8077";
chr18	ENSEMBL_gcm37	exon	82617072	82617248	1.35082372433811	-	.	gene_id "ENSMUSG00000041258.19"; transcript_id "ENSMUSG00000041258.19_tx_29"; exon_id "chr18_82617072_82617248_-"; exonnum "31"; txlen "7841";
chr18	ENSEMBL_gcm37	exon	82617072	82617248	1.32230338852228	-	.	gene_id "ENSMUSG00000041258.19"; transcript_id "ENSMUSG00000041258.19_tx_30"; exon_id "chr18_82617072_82617248_-"; exonnum "32"; txlen "7923";
chr18	ENSEMBL_gcm37	exon	82617072	82617248	1.1397267272159	-	.	gene_id "ENSMUSG00000041258.19"; transcript_id "ENSMUSG00000041258.19_tx_33"; exon_id "chr18_82617072_82617248_-"; exonnum "31"; txlen "7824";
chr18	ENSEMBL_gcm37	exon	82617072	82617248	1.08996264085004	-	.	gene_id "ENSMUSG00000041258.19"; transcript_id "ENSMUSG00000041258.19_tx_35"; exon_id "chr18_82617072_82617248_-"; exonnum "33"; txlen "8034";
chr18	ENSEMBL_gcm37	exon	82617072	82617248	1.08996264085004	-	.	gene_id "ENSMUSG00000041258.19"; transcript_id "ENSMUSG00000041258.19_tx_36"; exon_id "chr18_82617072_82617248_-"; exonnum "34"; txlen "8116";
chr18	ENSEMBL_gcm37	exon	82617072	82617248	1.07993566015541	-	.	gene_id "ENSMUSG00000041258.19"; transcript_id "ENSMUSG00000041258.19_tx_37"; exon_id "chr18_82617072_82617248_-"; exonnum "33"; txlen "8151";
chr18	ENSEMBL_gcm37	exon	82617072	82617248	1.07993566015541	-	.	gene_id "ENSMUSG00000041258.19"; transcript_id "ENSMUSG00000041258.19_tx_38"; exon_id "chr18_82617072_82617248_-"; exonnum "34"; txlen "8233";
chr18	ENSEMBL_gcm37	exon	82617072	82617248	1.06706399215308	-	.	gene_id "ENSMUSG00000041258.19"; transcript_id "ENSMUSG00000041258.19_tx_39"; exon_id "chr18_82617072_82617248_-"; exonnum "31"; txlen "7775";
chr18	ENSEMBL_gcm37	exon	82617072	82617248	1.03654865221728	-	.	gene_id "ENSMUSG00000041258.19"; transcript_id "ENSMUSG00000041258.19_tx_40"; exon_id "chr18_82617072_82617248_-"; exonnum "31"; txlen "7954";
chr18	ENSEMBL_gcm37	exon	82617072	82617248	1.02886771249151	-	.	gene_id "ENSMUSG00000041258.19"; transcript_id "ENSMUSG00000041258.19_tx_41"; exon_id "chr18_82617072_82617248_-"; exonnum "32"; txlen "7857";
chr18	ENSEMBL_gcm37	exon	82617072	82617248	0.89265083212407	-	.	gene_id "ENSMUSG00000041258.19"; transcript_id "ENSMUSG00000041258.19_tx_42"; exon_id "chr18_82617072_82617248_-"; exonnum "33"; txlen "8110";
chr18	ENSEMBL_gcm37	exon	82617072	82617248	0.887949465974138	-	.	gene_id "ENSMUSG00000041258.19"; transcript_id "ENSMUSG00000041258.19_tx_43"; exon_id "chr18_82617072_82617248_-"; exonnum "33"; txlen "7993";
chr18	ENSEMBL_gcm37	exon	82617072	82617248	0.853529463678633	-	.	gene_id "ENSMUSG00000041258.19"; transcript_id "ENSMUSG00000041258.19_tx_44"; exon_id "chr18_82617072_82617248_-"; exonnum "30"; txlen "7722";
chr18	ENSEMBL_gcm37	exon	82617072	82617248	0.81410634903401	-	.	gene_id "ENSMUSG00000041258.19"; transcript_id "ENSMUSG00000041258.19_tx_45"; exon_id "chr18_82617072_82617248_-"; exonnum "32"; txlen "7981";
chr18	ENSEMBL_gcm37	exon	82617072	82617248	0.81410634903401	-	.	gene_id "ENSMUSG00000041258.19"; transcript_id "ENSMUSG00000041258.19_tx_46"; exon_id "chr18_82617072_82617248_-"; exonnum "33"; txlen "8063";
chr18	ENSEMBL_gcm37	exon	82617072	82617248	0.774585531608959	-	.	gene_id "ENSMUSG00000041258.19"; transcript_id "ENSMUSG00000041258.19_tx_47"; exon_id "chr18_82617072_82617248_-"; exonnum "32"; txlen "8098";
chr18	ENSEMBL_gcm37	exon	82617072	82617248	0.774585531608959	-	.	gene_id "ENSMUSG00000041258.19"; transcript_id "ENSMUSG00000041258.19_tx_48"; exon_id "chr18_82617072_82617248_-"; exonnum "33"; txlen "8180";
chr18	ENSEMBL_gcm37	exon	82617072	82617248	10.0812981976276	-	.	gene_id "ENSMUSG00000041258.19"; transcript_id "ENSMUSG00000041258.19_tx_5"; exon_id "chr18_82617072_82617248_-"; exonnum "32"; txlen "7907";
chr18	ENSEMBL_gcm37	exon	82617072	82617248	0.687120590354343	-	.	gene_id "ENSMUSG00000041258.19"; transcript_id "ENSMUSG00000041258.19_tx_50"; exon_id "chr18_82617072_82617248_-"; exonnum "31"; txlen "7892";
chr18	ENSEMBL_gcm37	exon	82617072	82617248	0.678848812415149	-	.	gene_id "ENSMUSG00000041258.19"; transcript_id "ENSMUSG00000041258.19_tx_51"; exon_id "chr18_82617072_82617248_-"; exonnum "31"; txlen "7804";
chr18	ENSEMBL_gcm37	exon	82617072	82617248	0.64664006806115	-	.	gene_id "ENSMUSG00000041258.19"; transcript_id "ENSMUSG00000041258.19_tx_52"; exon_id "chr18_82617072_82617248_-"; exonnum "31"; txlen "7763";
chr18	ENSEMBL_gcm37	exon	82617072	82617248	0.579279759788165	-	.	gene_id "ENSMUSG00000041258.19"; transcript_id "ENSMUSG00000041258.19_tx_55"; exon_id "chr18_82617072_82617248_-"; exonnum "32"; txlen "7940";
chr18	ENSEMBL_gcm37	exon	82617072	82617248	0.538998209389054	-	.	gene_id "ENSMUSG00000041258.19"; transcript_id "ENSMUSG00000041258.19_tx_58"; exon_id "chr18_82617072_82617248_-"; exonnum "32"; txlen "7974";
chr18	ENSEMBL_gcm37	exon	82617072	82617248	0.487787627064095	-	.	gene_id "ENSMUSG00000041258.19"; transcript_id "ENSMUSG00000041258.19_tx_59"; exon_id "chr18_82617072_82617248_-"; exonnum "33"; txlen "7980";
chr18	ENSEMBL_gcm37	exon	82617072	82617248	8.6274259929762	-	.	gene_id "ENSMUSG00000041258.19"; transcript_id "ENSMUSG00000041258.19_tx_6"; exon_id "chr18_82617072_82617248_-"; exonnum "33"; txlen "7989";
chr18	ENSEMBL_gcm37	exon	82617072	82617248	0.483436015211818	-	.	gene_id "ENSMUSG00000041258.19"; transcript_id "ENSMUSG00000041258.19_tx_60"; exon_id "chr18_82617072_82617248_-"; exonnum "32"; txlen "8057";
chr18	ENSEMBL_gcm37	exon	82617072	82617248	0.47660637204017	-	.	gene_id "ENSMUSG00000041258.19"; transcript_id "ENSMUSG00000041258.19_tx_61"; exon_id "chr18_82617072_82617248_-"; exonnum "30"; txlen "7752";
chr18	ENSEMBL_gcm37	exon	82617072	82617248	0.444531698179326	-	.	gene_id "ENSMUSG00000041258.19"; transcript_id "ENSMUSG00000041258.19_tx_62"; exon_id "chr18_82617072_82617248_-"; exonnum "31"; txlen "7762";
chr18	ENSEMBL_gcm37	exon	82617072	82617248	0.444531698179326	-	.	gene_id "ENSMUSG00000041258.19"; transcript_id "ENSMUSG00000041258.19_tx_63"; exon_id "chr18_82617072_82617248_-"; exonnum "32"; txlen "7844";
chr18	ENSEMBL_gcm37	exon	82617072	82617248	0.427918783590664	-	.	gene_id "ENSMUSG00000041258.19"; transcript_id "ENSMUSG00000041258.19_tx_64"; exon_id "chr18_82617072_82617248_-"; exonnum "30"; txlen "7710";
chr18	ENSEMBL_gcm37	exon	82617072	82617248	0.4217643187332	-	.	gene_id "ENSMUSG00000041258.19"; transcript_id "ENSMUSG00000041258.19_tx_65"; exon_id "chr18_82617072_82617248_-"; exonnum "31"; txlen "7792";
chr18	ENSEMBL_gcm37	exon	82617072	82617248	0.400885170328715	-	.	gene_id "ENSMUSG00000041258.19"; transcript_id "ENSMUSG00000041258.19_tx_66"; exon_id "chr18_82617072_82617248_-"; exonnum "32"; txlen "7927";
chr18	ENSEMBL_gcm37	exon	82617072	82617248	0.394362989885912	-	.	gene_id "ENSMUSG00000041258.19"; transcript_id "ENSMUSG00000041258.19_tx_67"; exon_id "chr18_82617072_82617248_-"; exonnum "29"; txlen "7578";
chr18	ENSEMBL_gcm37	exon	82617072	82617248	0.116934832291817	-	.	gene_id "ENSMUSG00000041258.19"; transcript_id "ENSMUSG00000041258.19_tx_68"; exon_id "chr18_82617072_82617248_-"; exonnum "35"; txlen "8171";
chr18	ENSEMBL_gcm37	exon	82617072	82617248	0.104625902576889	-	.	gene_id "ENSMUSG00000041258.19"; transcript_id "ENSMUSG00000041258.19_tx_69"; exon_id "chr18_82617072_82617248_-"; exonnum "35"; txlen "8288";
chr18	ENSEMBL_gcm37	exon	82617072	82617248	6.89361789669145	-	.	gene_id "ENSMUSG00000041258.19"; transcript_id "ENSMUSG00000041258.19_tx_8"; exon_id "chr18_82617072_82617248_-"; exonnum "32"; txlen "8024";
chr18	ENSEMBL_gcm37	exon	82617072	82617248	6.44001719253402	-	.	gene_id "ENSMUSG00000041258.19"; transcript_id "ENSMUSG00000041258.19_tx_9"; exon_id "chr18_82617072_82617248_-"; exonnum "33"; txlen "8106";
chr18	HAVANA	exon	82619385	82619514	0	-	.	gene_id "ENSMUSG00000041258.19"; transcript_id "ENSMUST00000171071.9"; gene_type "protein_coding"; gene_name "Zfp236"; transcript_type "protein_coding"; transcript_name "Zfp236-201"; exon_number 28; exon_id "ENSMUSE00001301415.2"; level 2; protein_id "ENSMUSP00000130004.2"; transcript_support_level "1"; mgi_id "MGI:1926950"; tag "basic"; tag "CCDS"; ccdsid "CCDS50337.1"; havana_gene "OTTMUSG00000044389.1"; havana_transcript "OTTMUST00000116845.1";
chr18	HAVANA	CDS	82619385	82619514	0	-	0	gene_id "ENSMUSG00000041258.19"; transcript_id "ENSMUST00000171071.9"; gene_type "protein_coding"; gene_name "Zfp236"; transcript_type "protein_coding"; transcript_name "Zfp236-201"; exon_number 28; exon_id "ENSMUSE00001301415.2"; level 2; protein_id "ENSMUSP00000130004.2"; transcript_support_level "1"; mgi_id "MGI:1926950"; tag "basic"; tag "CCDS"; ccdsid "CCDS50337.1"; havana_gene "OTTMUSG00000044389.1"; havana_transcript "OTTMUST00000116845.1";
chr18	HAVANA	exon	82619385	82619514	0	-	.	gene_id "ENSMUSG00000041258.19"; transcript_id "ENSMUST00000183324.8"; gene_type "protein_coding"; gene_name "Zfp236"; transcript_type "nonsense_mediated_decay"; transcript_name "Zfp236-206"; exon_number 6; exon_id "ENSMUSE00001293517.2"; level 2; protein_id "ENSMUSP00000138434.2"; transcript_support_level "1"; mgi_id "MGI:1926950"; tag "mRNA_start_NF"; tag "cds_start_NF"; havana_gene "OTTMUSG00000044389.1"; havana_transcript "OTTMUST00000116847.1";
chr18	HAVANA	UTR	82619385	82619514	0	-	.	gene_id "ENSMUSG00000041258.19"; transcript_id "ENSMUST00000183324.8"; gene_type "protein_coding"; gene_name "Zfp236"; transcript_type "nonsense_mediated_decay"; transcript_name "Zfp236-206"; exon_number 6; exon_id "ENSMUSE00001293517.2"; level 2; protein_id "ENSMUSP00000138434.2"; transcript_support_level "1"; mgi_id "MGI:1926950"; tag "mRNA_start_NF"; tag "cds_start_NF"; havana_gene "OTTMUSG00000044389.1"; havana_transcript "OTTMUST00000116847.1";
chr18	HAVANA	exon	82619385	82619514	0	-	.	gene_id "ENSMUSG00000041258.19"; transcript_id "ENSMUST00000182122.8"; gene_type "protein_coding"; gene_name "Zfp236"; transcript_type "protein_coding"; transcript_name "Zfp236-202"; exon_number 29; exon_id "ENSMUSE00001301415.2"; level 2; protein_id "ENSMUSP00000138557.2"; transcript_support_level "1"; mgi_id "MGI:1926950"; tag "basic"; tag "Ensembl_canonical"; tag "GENCODE_Primary"; tag "appris_principal_1"; havana_gene "OTTMUSG00000044389.1"; havana_transcript "OTTMUST00000116844.1";
chr18	HAVANA	CDS	82619385	82619514	0	-	0	gene_id "ENSMUSG00000041258.19"; transcript_id "ENSMUST00000182122.8"; gene_type "protein_coding"; gene_name "Zfp236"; transcript_type "protein_coding"; transcript_name "Zfp236-202"; exon_number 29; exon_id "ENSMUSE00001301415.2"; level 2; protein_id "ENSMUSP00000138557.2"; transcript_support_level "1"; mgi_id "MGI:1926950"; tag "basic"; tag "Ensembl_canonical"; tag "GENCODE_Primary"; tag "appris_principal_1"; havana_gene "OTTMUSG00000044389.1"; havana_transcript "OTTMUST00000116844.1";
chr18	HAVANA	exon	82619385	82619514	0	-	.	gene_id "ENSMUSG00000041258.19"; transcript_id "ENSMUST00000183048.8"; gene_type "protein_coding"; gene_name "Zfp236"; transcript_type "nonsense_mediated_decay"; transcript_name "Zfp236-205"; exon_number 30; exon_id "ENSMUSE00001293517.2"; level 2; protein_id "ENSMUSP00000138179.2"; transcript_support_level "1"; mgi_id "MGI:1926950"; havana_gene "OTTMUSG00000044389.1"; havana_transcript "OTTMUST00000116846.1";
chr18	HAVANA	UTR	82619385	82619514	0	-	.	gene_id "ENSMUSG00000041258.19"; transcript_id "ENSMUST00000183048.8"; gene_type "protein_coding"; gene_name "Zfp236"; transcript_type "nonsense_mediated_decay"; transcript_name "Zfp236-205"; exon_number 30; exon_id "ENSMUSE00001293517.2"; level 2; protein_id "ENSMUSP00000138179.2"; transcript_support_level "1"; mgi_id "MGI:1926950"; havana_gene "OTTMUSG00000044389.1"; havana_transcript "OTTMUST00000116846.1";
chr18	ENSEMBL_gcm37	exon	82619385	82619514	5.11569881973371	-	.	gene_id "ENSMUSG00000041258.19"; transcript_id "ENSMUSG00000041258.19_tx_11"; exon_id "chr18_82619385_82619514_-"; exonnum "30"; txlen "7854";
chr18	ENSEMBL_gcm37	exon	82619385	82619514	4.50666484546246	-	.	gene_id "ENSMUSG00000041258.19"; transcript_id "ENSMUSG00000041258.19_tx_13"; exon_id "chr18_82619385_82619514_-"; exonnum "31"; txlen "7936";
chr18	ENSEMBL_gcm37	exon	82619385	82619514	3.54234491856654	-	.	gene_id "ENSMUSG00000041258.19"; transcript_id "ENSMUSG00000041258.19_tx_15"; exon_id "chr18_82619385_82619514_-"; exonnum "30"; txlen "7971";
chr18	ENSEMBL_gcm37	exon	82619385	82619514	3.24480601537955	-	.	gene_id "ENSMUSG00000041258.19"; transcript_id "ENSMUSG00000041258.19_tx_16"; exon_id "chr18_82619385_82619514_-"; exonnum "31"; txlen "8053";
chr18	ENSEMBL_gcm37	exon	82619385	82619514	2.15172598722927	-	.	gene_id "ENSMUSG00000041258.19"; transcript_id "ENSMUSG00000041258.19_tx_19"; exon_id "chr18_82619385_82619514_-"; exonnum "31"; txlen "7894";
chr18	ENSEMBL_gcm37	exon	82619385	82619514	2.03800156486832	-	.	gene_id "ENSMUSG00000041258.19"; transcript_id "ENSMUSG00000041258.19_tx_20"; exon_id "chr18_82619385_82619514_-"; exonnum "32"; txlen "7976";
chr18	ENSEMBL_gcm37	exon	82619385	82619514	1.96093281315086	-	.	gene_id "ENSMUSG00000041258.19"; transcript_id "ENSMUSG00000041258.19_tx_21"; exon_id "chr18_82619385_82619514_-"; exonnum "30"; txlen "7865";
chr18	ENSEMBL_gcm37	exon	82619385	82619514	1.9042219104922	-	.	gene_id "ENSMUSG00000041258.19"; transcript_id "ENSMUSG00000041258.19_tx_23"; exon_id "chr18_82619385_82619514_-"; exonnum "30"; txlen "7995";
chr18	ENSEMBL_gcm37	exon	82619385	82619514	1.84399798085904	-	.	gene_id "ENSMUSG00000041258.19"; transcript_id "ENSMUSG00000041258.19_tx_24"; exon_id "chr18_82619385_82619514_-"; exonnum "31"; txlen "7947";
chr18	ENSEMBL_gcm37	exon	82619385	82619514	1.78728707820038	-	.	gene_id "ENSMUSG00000041258.19"; transcript_id "ENSMUSG00000041258.19_tx_25"; exon_id "chr18_82619385_82619514_-"; exonnum "31"; txlen "8077";
chr18	ENSEMBL_gcm37	exon	82619385	82619514	1.35082372433811	-	.	gene_id "ENSMUSG00000041258.19"; transcript_id "ENSMUSG00000041258.19_tx_29"; exon_id "chr18_82619385_82619514_-"; exonnum "30"; txlen "7841";
chr18	ENSEMBL_gcm37	exon	82619385	82619514	1.32230338852228	-	.	gene_id "ENSMUSG00000041258.19"; transcript_id "ENSMUSG00000041258.19_tx_30"; exon_id "chr18_82619385_82619514_-"; exonnum "31"; txlen "7923";
chr18	ENSEMBL_gcm37	exon	82619385	82619514	1.1397267272159	-	.	gene_id "ENSMUSG00000041258.19"; transcript_id "ENSMUSG00000041258.19_tx_33"; exon_id "chr18_82619385_82619514_-"; exonnum "30"; txlen "7824";
chr18	ENSEMBL_gcm37	exon	82619385	82619514	1.08996264085004	-	.	gene_id "ENSMUSG00000041258.19"; transcript_id "ENSMUSG00000041258.19_tx_35"; exon_id "chr18_82619385_82619514_-"; exonnum "32"; txlen "8034";
chr18	ENSEMBL_gcm37	exon	82619385	82619514	1.08996264085004	-	.	gene_id "ENSMUSG00000041258.19"; transcript_id "ENSMUSG00000041258.19_tx_36"; exon_id "chr18_82619385_82619514_-"; exonnum "33"; txlen "8116";
chr18	ENSEMBL_gcm37	exon	82619385	82619514	1.07993566015541	-	.	gene_id "ENSMUSG00000041258.19"; transcript_id "ENSMUSG00000041258.19_tx_37"; exon_id "chr18_82619385_82619514_-"; exonnum "32"; txlen "8151";
chr18	ENSEMBL_gcm37	exon	82619385	82619514	1.07993566015541	-	.	gene_id "ENSMUSG00000041258.19"; transcript_id "ENSMUSG00000041258.19_tx_38"; exon_id "chr18_82619385_82619514_-"; exonnum "33"; txlen "8233";
chr18	ENSEMBL_gcm37	exon	82619385	82619514	1.06706399215308	-	.	gene_id "ENSMUSG00000041258.19"; transcript_id "ENSMUSG00000041258.19_tx_39"; exon_id "chr18_82619385_82619514_-"; exonnum "30"; txlen "7775";
chr18	ENSEMBL_gcm37	exon	82619385	82619514	1.03654865221728	-	.	gene_id "ENSMUSG00000041258.19"; transcript_id "ENSMUSG00000041258.19_tx_40"; exon_id "chr18_82619385_82619514_-"; exonnum "30"; txlen "7954";
chr18	ENSEMBL_gcm37	exon	82619385	82619514	1.02886771249151	-	.	gene_id "ENSMUSG00000041258.19"; transcript_id "ENSMUSG00000041258.19_tx_41"; exon_id "chr18_82619385_82619514_-"; exonnum "31"; txlen "7857";
chr18	ENSEMBL_gcm37	exon	82619385	82619514	0.89265083212407	-	.	gene_id "ENSMUSG00000041258.19"; transcript_id "ENSMUSG00000041258.19_tx_42"; exon_id "chr18_82619385_82619514_-"; exonnum "32"; txlen "8110";
chr18	ENSEMBL_gcm37	exon	82619385	82619514	0.887949465974138	-	.	gene_id "ENSMUSG00000041258.19"; transcript_id "ENSMUSG00000041258.19_tx_43"; exon_id "chr18_82619385_82619514_-"; exonnum "32"; txlen "7993";
chr18	ENSEMBL_gcm37	exon	82619385	82619514	0.853529463678633	-	.	gene_id "ENSMUSG00000041258.19"; transcript_id "ENSMUSG00000041258.19_tx_44"; exon_id "chr18_82619385_82619514_-"; exonnum "29"; txlen "7722";
chr18	ENSEMBL_gcm37	exon	82619385	82619514	0.81410634903401	-	.	gene_id "ENSMUSG00000041258.19"; transcript_id "ENSMUSG00000041258.19_tx_45"; exon_id "chr18_82619385_82619514_-"; exonnum "31"; txlen "7981";
chr18	ENSEMBL_gcm37	exon	82619385	82619514	0.81410634903401	-	.	gene_id "ENSMUSG00000041258.19"; transcript_id "ENSMUSG00000041258.19_tx_46"; exon_id "chr18_82619385_82619514_-"; exonnum "32"; txlen "8063";
chr18	ENSEMBL_gcm37	exon	82619385	82619514	0.774585531608959	-	.	gene_id "ENSMUSG00000041258.19"; transcript_id "ENSMUSG00000041258.19_tx_47"; exon_id "chr18_82619385_82619514_-"; exonnum "31"; txlen "8098";
chr18	ENSEMBL_gcm37	exon	82619385	82619514	0.774585531608959	-	.	gene_id "ENSMUSG00000041258.19"; transcript_id "ENSMUSG00000041258.19_tx_48"; exon_id "chr18_82619385_82619514_-"; exonnum "32"; txlen "8180";
chr18	ENSEMBL_gcm37	exon	82619385	82619514	10.0812981976276	-	.	gene_id "ENSMUSG00000041258.19"; transcript_id "ENSMUSG00000041258.19_tx_5"; exon_id "chr18_82619385_82619514_-"; exonnum "31"; txlen "7907";
chr18	ENSEMBL_gcm37	exon	82619385	82619514	0.687120590354343	-	.	gene_id "ENSMUSG00000041258.19"; transcript_id "ENSMUSG00000041258.19_tx_50"; exon_id "chr18_82619385_82619514_-"; exonnum "30"; txlen "7892";
chr18	ENSEMBL_gcm37	exon	82619385	82619514	0.678848812415149	-	.	gene_id "ENSMUSG00000041258.19"; transcript_id "ENSMUSG00000041258.19_tx_51"; exon_id "chr18_82619385_82619514_-"; exonnum "30"; txlen "7804";
chr18	ENSEMBL_gcm37	exon	82619385	82619514	0.64664006806115	-	.	gene_id "ENSMUSG00000041258.19"; transcript_id "ENSMUSG00000041258.19_tx_52"; exon_id "chr18_82619385_82619514_-"; exonnum "30"; txlen "7763";
chr18	ENSEMBL_gcm37	exon	82619385	82619514	0.579279759788165	-	.	gene_id "ENSMUSG00000041258.19"; transcript_id "ENSMUSG00000041258.19_tx_55"; exon_id "chr18_82619385_82619514_-"; exonnum "31"; txlen "7940";
chr18	ENSEMBL_gcm37	exon	82619385	82619514	0.538998209389054	-	.	gene_id "ENSMUSG00000041258.19"; transcript_id "ENSMUSG00000041258.19_tx_58"; exon_id "chr18_82619385_82619514_-"; exonnum "31"; txlen "7974";
chr18	ENSEMBL_gcm37	exon	82619385	82619514	0.487787627064095	-	.	gene_id "ENSMUSG00000041258.19"; transcript_id "ENSMUSG00000041258.19_tx_59"; exon_id "chr18_82619385_82619514_-"; exonnum "32"; txlen "7980";
chr18	ENSEMBL_gcm37	exon	82619385	82619514	8.6274259929762	-	.	gene_id "ENSMUSG00000041258.19"; transcript_id "ENSMUSG00000041258.19_tx_6"; exon_id "chr18_82619385_82619514_-"; exonnum "32"; txlen "7989";
chr18	ENSEMBL_gcm37	exon	82619385	82619514	0.483436015211818	-	.	gene_id "ENSMUSG00000041258.19"; transcript_id "ENSMUSG00000041258.19_tx_60"; exon_id "chr18_82619385_82619514_-"; exonnum "31"; txlen "8057";
chr18	ENSEMBL_gcm37	exon	82619385	82619514	0.47660637204017	-	.	gene_id "ENSMUSG00000041258.19"; transcript_id "ENSMUSG00000041258.19_tx_61"; exon_id "chr18_82619385_82619514_-"; exonnum "29"; txlen "7752";
chr18	ENSEMBL_gcm37	exon	82619385	82619514	0.444531698179326	-	.	gene_id "ENSMUSG00000041258.19"; transcript_id "ENSMUSG00000041258.19_tx_62"; exon_id "chr18_82619385_82619514_-"; exonnum "30"; txlen "7762";
chr18	ENSEMBL_gcm37	exon	82619385	82619514	0.444531698179326	-	.	gene_id "ENSMUSG00000041258.19"; transcript_id "ENSMUSG00000041258.19_tx_63"; exon_id "chr18_82619385_82619514_-"; exonnum "31"; txlen "7844";
chr18	ENSEMBL_gcm37	exon	82619385	82619514	0.427918783590664	-	.	gene_id "ENSMUSG00000041258.19"; transcript_id "ENSMUSG00000041258.19_tx_64"; exon_id "chr18_82619385_82619514_-"; exonnum "29"; txlen "7710";
chr18	ENSEMBL_gcm37	exon	82619385	82619514	0.4217643187332	-	.	gene_id "ENSMUSG00000041258.19"; transcript_id "ENSMUSG00000041258.19_tx_65"; exon_id "chr18_82619385_82619514_-"; exonnum "30"; txlen "7792";
chr18	ENSEMBL_gcm37	exon	82619385	82619514	0.400885170328715	-	.	gene_id "ENSMUSG00000041258.19"; transcript_id "ENSMUSG00000041258.19_tx_66"; exon_id "chr18_82619385_82619514_-"; exonnum "31"; txlen "7927";
chr18	ENSEMBL_gcm37	exon	82619385	82619514	0.394362989885912	-	.	gene_id "ENSMUSG00000041258.19"; transcript_id "ENSMUSG00000041258.19_tx_67"; exon_id "chr18_82619385_82619514_-"; exonnum "28"; txlen "7578";
chr18	ENSEMBL_gcm37	exon	82619385	82619514	0.116934832291817	-	.	gene_id "ENSMUSG00000041258.19"; transcript_id "ENSMUSG00000041258.19_tx_68"; exon_id "chr18_82619385_82619514_-"; exonnum "34"; txlen "8171";
chr18	ENSEMBL_gcm37	exon	82619385	82619514	0.104625902576889	-	.	gene_id "ENSMUSG00000041258.19"; transcript_id "ENSMUSG00000041258.19_tx_69"; exon_id "chr18_82619385_82619514_-"; exonnum "34"; txlen "8288";
chr18	ENSEMBL_gcm37	exon	82619385	82619514	6.89361789669145	-	.	gene_id "ENSMUSG00000041258.19"; transcript_id "ENSMUSG00000041258.19_tx_8"; exon_id "chr18_82619385_82619514_-"; exonnum "31"; txlen "8024";
chr18	ENSEMBL_gcm37	exon	82619385	82619514	6.44001719253402	-	.	gene_id "ENSMUSG00000041258.19"; transcript_id "ENSMUSG00000041258.19_tx_9"; exon_id "chr18_82619385_82619514_-"; exonnum "32"; txlen "8106";
chr18	HAVANA	exon	82622314	82622511	0	-	.	gene_id "ENSMUSG00000041258.19"; transcript_id "ENSMUST00000171071.9"; gene_type "protein_coding"; gene_name "Zfp236"; transcript_type "protein_coding"; transcript_name "Zfp236-201"; exon_number 27; exon_id "ENSMUSE00001239200.2"; level 2; protein_id "ENSMUSP00000130004.2"; transcript_support_level "1"; mgi_id "MGI:1926950"; tag "basic"; tag "CCDS"; ccdsid "CCDS50337.1"; havana_gene "OTTMUSG00000044389.1"; havana_transcript "OTTMUST00000116845.1";
chr18	HAVANA	CDS	82622314	82622511	0	-	0	gene_id "ENSMUSG00000041258.19"; transcript_id "ENSMUST00000171071.9"; gene_type "protein_coding"; gene_name "Zfp236"; transcript_type "protein_coding"; transcript_name "Zfp236-201"; exon_number 27; exon_id "ENSMUSE00001239200.2"; level 2; protein_id "ENSMUSP00000130004.2"; transcript_support_level "1"; mgi_id "MGI:1926950"; tag "basic"; tag "CCDS"; ccdsid "CCDS50337.1"; havana_gene "OTTMUSG00000044389.1"; havana_transcript "OTTMUST00000116845.1";
chr18	HAVANA	exon	82622314	82622511	0	-	.	gene_id "ENSMUSG00000041258.19"; transcript_id "ENSMUST00000183324.8"; gene_type "protein_coding"; gene_name "Zfp236"; transcript_type "nonsense_mediated_decay"; transcript_name "Zfp236-206"; exon_number 5; exon_id "ENSMUSE00001223587.2"; level 2; protein_id "ENSMUSP00000138434.2"; transcript_support_level "1"; mgi_id "MGI:1926950"; tag "mRNA_start_NF"; tag "cds_start_NF"; havana_gene "OTTMUSG00000044389.1"; havana_transcript "OTTMUST00000116847.1";
chr18	HAVANA	UTR	82622314	82622511	0	-	.	gene_id "ENSMUSG00000041258.19"; transcript_id "ENSMUST00000183324.8"; gene_type "protein_coding"; gene_name "Zfp236"; transcript_type "nonsense_mediated_decay"; transcript_name "Zfp236-206"; exon_number 5; exon_id "ENSMUSE00001223587.2"; level 2; protein_id "ENSMUSP00000138434.2"; transcript_support_level "1"; mgi_id "MGI:1926950"; tag "mRNA_start_NF"; tag "cds_start_NF"; havana_gene "OTTMUSG00000044389.1"; havana_transcript "OTTMUST00000116847.1";
chr18	HAVANA	exon	82622314	82622511	0	-	.	gene_id "ENSMUSG00000041258.19"; transcript_id "ENSMUST00000182122.8"; gene_type "protein_coding"; gene_name "Zfp236"; transcript_type "protein_coding"; transcript_name "Zfp236-202"; exon_number 28; exon_id "ENSMUSE00001239200.2"; level 2; protein_id "ENSMUSP00000138557.2"; transcript_support_level "1"; mgi_id "MGI:1926950"; tag "basic"; tag "Ensembl_canonical"; tag "GENCODE_Primary"; tag "appris_principal_1"; havana_gene "OTTMUSG00000044389.1"; havana_transcript "OTTMUST00000116844.1";
chr18	HAVANA	CDS	82622314	82622511	0	-	0	gene_id "ENSMUSG00000041258.19"; transcript_id "ENSMUST00000182122.8"; gene_type "protein_coding"; gene_name "Zfp236"; transcript_type "protein_coding"; transcript_name "Zfp236-202"; exon_number 28; exon_id "ENSMUSE00001239200.2"; level 2; protein_id "ENSMUSP00000138557.2"; transcript_support_level "1"; mgi_id "MGI:1926950"; tag "basic"; tag "Ensembl_canonical"; tag "GENCODE_Primary"; tag "appris_principal_1"; havana_gene "OTTMUSG00000044389.1"; havana_transcript "OTTMUST00000116844.1";
chr18	HAVANA	exon	82622314	82622511	0	-	.	gene_id "ENSMUSG00000041258.19"; transcript_id "ENSMUST00000183048.8"; gene_type "protein_coding"; gene_name "Zfp236"; transcript_type "nonsense_mediated_decay"; transcript_name "Zfp236-205"; exon_number 29; exon_id "ENSMUSE00001223587.2"; level 2; protein_id "ENSMUSP00000138179.2"; transcript_support_level "1"; mgi_id "MGI:1926950"; havana_gene "OTTMUSG00000044389.1"; havana_transcript "OTTMUST00000116846.1";
chr18	HAVANA	UTR	82622314	82622511	0	-	.	gene_id "ENSMUSG00000041258.19"; transcript_id "ENSMUST00000183048.8"; gene_type "protein_coding"; gene_name "Zfp236"; transcript_type "nonsense_mediated_decay"; transcript_name "Zfp236-205"; exon_number 29; exon_id "ENSMUSE00001223587.2"; level 2; protein_id "ENSMUSP00000138179.2"; transcript_support_level "1"; mgi_id "MGI:1926950"; havana_gene "OTTMUSG00000044389.1"; havana_transcript "OTTMUST00000116846.1";
chr18	ENSEMBL_gcm37	exon	82622314	82622511	5.11569881973371	-	.	gene_id "ENSMUSG00000041258.19"; transcript_id "ENSMUSG00000041258.19_tx_11"; exon_id "chr18_82622314_82622511_-"; exonnum "29"; txlen "7854";
chr18	ENSEMBL_gcm37	exon	82622314	82622511	4.50666484546246	-	.	gene_id "ENSMUSG00000041258.19"; transcript_id "ENSMUSG00000041258.19_tx_13"; exon_id "chr18_82622314_82622511_-"; exonnum "30"; txlen "7936";
chr18	ENSEMBL_gcm37	exon	82622314	82622511	3.54234491856654	-	.	gene_id "ENSMUSG00000041258.19"; transcript_id "ENSMUSG00000041258.19_tx_15"; exon_id "chr18_82622314_82622511_-"; exonnum "29"; txlen "7971";
chr18	ENSEMBL_gcm37	exon	82622314	82622511	3.24480601537955	-	.	gene_id "ENSMUSG00000041258.19"; transcript_id "ENSMUSG00000041258.19_tx_16"; exon_id "chr18_82622314_82622511_-"; exonnum "30"; txlen "8053";
chr18	ENSEMBL_gcm37	exon	82622314	82622511	2.15172598722927	-	.	gene_id "ENSMUSG00000041258.19"; transcript_id "ENSMUSG00000041258.19_tx_19"; exon_id "chr18_82622314_82622511_-"; exonnum "30"; txlen "7894";
chr18	ENSEMBL_gcm37	exon	82622314	82622511	2.03800156486832	-	.	gene_id "ENSMUSG00000041258.19"; transcript_id "ENSMUSG00000041258.19_tx_20"; exon_id "chr18_82622314_82622511_-"; exonnum "31"; txlen "7976";
chr18	ENSEMBL_gcm37	exon	82622314	82622511	1.96093281315086	-	.	gene_id "ENSMUSG00000041258.19"; transcript_id "ENSMUSG00000041258.19_tx_21"; exon_id "chr18_82622314_82622511_-"; exonnum "29"; txlen "7865";
chr18	ENSEMBL_gcm37	exon	82622314	82622511	1.9042219104922	-	.	gene_id "ENSMUSG00000041258.19"; transcript_id "ENSMUSG00000041258.19_tx_23"; exon_id "chr18_82622314_82622511_-"; exonnum "29"; txlen "7995";
chr18	ENSEMBL_gcm37	exon	82622314	82622511	1.84399798085904	-	.	gene_id "ENSMUSG00000041258.19"; transcript_id "ENSMUSG00000041258.19_tx_24"; exon_id "chr18_82622314_82622511_-"; exonnum "30"; txlen "7947";
chr18	ENSEMBL_gcm37	exon	82622314	82622511	1.78728707820038	-	.	gene_id "ENSMUSG00000041258.19"; transcript_id "ENSMUSG00000041258.19_tx_25"; exon_id "chr18_82622314_82622511_-"; exonnum "30"; txlen "8077";
chr18	ENSEMBL_gcm37	exon	82622314	82622511	1.35082372433811	-	.	gene_id "ENSMUSG00000041258.19"; transcript_id "ENSMUSG00000041258.19_tx_29"; exon_id "chr18_82622314_82622511_-"; exonnum "29"; txlen "7841";
chr18	ENSEMBL_gcm37	exon	82622314	82622511	1.32230338852228	-	.	gene_id "ENSMUSG00000041258.19"; transcript_id "ENSMUSG00000041258.19_tx_30"; exon_id "chr18_82622314_82622511_-"; exonnum "30"; txlen "7923";
chr18	ENSEMBL_gcm37	exon	82622314	82622511	1.1397267272159	-	.	gene_id "ENSMUSG00000041258.19"; transcript_id "ENSMUSG00000041258.19_tx_33"; exon_id "chr18_82622314_82622511_-"; exonnum "29"; txlen "7824";
chr18	ENSEMBL_gcm37	exon	82622314	82622511	1.08996264085004	-	.	gene_id "ENSMUSG00000041258.19"; transcript_id "ENSMUSG00000041258.19_tx_35"; exon_id "chr18_82622314_82622511_-"; exonnum "31"; txlen "8034";
chr18	ENSEMBL_gcm37	exon	82622314	82622511	1.08996264085004	-	.	gene_id "ENSMUSG00000041258.19"; transcript_id "ENSMUSG00000041258.19_tx_36"; exon_id "chr18_82622314_82622511_-"; exonnum "32"; txlen "8116";
chr18	ENSEMBL_gcm37	exon	82622314	82622511	1.07993566015541	-	.	gene_id "ENSMUSG00000041258.19"; transcript_id "ENSMUSG00000041258.19_tx_37"; exon_id "chr18_82622314_82622511_-"; exonnum "31"; txlen "8151";
chr18	ENSEMBL_gcm37	exon	82622314	82622511	1.07993566015541	-	.	gene_id "ENSMUSG00000041258.19"; transcript_id "ENSMUSG00000041258.19_tx_38"; exon_id "chr18_82622314_82622511_-"; exonnum "32"; txlen "8233";
chr18	ENSEMBL_gcm37	exon	82622314	82622511	1.06706399215308	-	.	gene_id "ENSMUSG00000041258.19"; transcript_id "ENSMUSG00000041258.19_tx_39"; exon_id "chr18_82622314_82622511_-"; exonnum "29"; txlen "7775";
chr18	ENSEMBL_gcm37	exon	82622314	82622511	1.03654865221728	-	.	gene_id "ENSMUSG00000041258.19"; transcript_id "ENSMUSG00000041258.19_tx_40"; exon_id "chr18_82622314_82622511_-"; exonnum "29"; txlen "7954";
chr18	ENSEMBL_gcm37	exon	82622314	82622511	1.02886771249151	-	.	gene_id "ENSMUSG00000041258.19"; transcript_id "ENSMUSG00000041258.19_tx_41"; exon_id "chr18_82622314_82622511_-"; exonnum "30"; txlen "7857";
chr18	ENSEMBL_gcm37	exon	82622314	82622511	0.89265083212407	-	.	gene_id "ENSMUSG00000041258.19"; transcript_id "ENSMUSG00000041258.19_tx_42"; exon_id "chr18_82622314_82622511_-"; exonnum "31"; txlen "8110";
chr18	ENSEMBL_gcm37	exon	82622314	82622511	0.887949465974138	-	.	gene_id "ENSMUSG00000041258.19"; transcript_id "ENSMUSG00000041258.19_tx_43"; exon_id "chr18_82622314_82622511_-"; exonnum "31"; txlen "7993";
chr18	ENSEMBL_gcm37	exon	82622314	82622511	0.853529463678633	-	.	gene_id "ENSMUSG00000041258.19"; transcript_id "ENSMUSG00000041258.19_tx_44"; exon_id "chr18_82622314_82622511_-"; exonnum "28"; txlen "7722";
chr18	ENSEMBL_gcm37	exon	82622314	82622511	0.81410634903401	-	.	gene_id "ENSMUSG00000041258.19"; transcript_id "ENSMUSG00000041258.19_tx_45"; exon_id "chr18_82622314_82622511_-"; exonnum "30"; txlen "7981";
chr18	ENSEMBL_gcm37	exon	82622314	82622511	0.81410634903401	-	.	gene_id "ENSMUSG00000041258.19"; transcript_id "ENSMUSG00000041258.19_tx_46"; exon_id "chr18_82622314_82622511_-"; exonnum "31"; txlen "8063";
chr18	ENSEMBL_gcm37	exon	82622314	82622511	0.774585531608959	-	.	gene_id "ENSMUSG00000041258.19"; transcript_id "ENSMUSG00000041258.19_tx_47"; exon_id "chr18_82622314_82622511_-"; exonnum "30"; txlen "8098";
chr18	ENSEMBL_gcm37	exon	82622314	82622511	0.774585531608959	-	.	gene_id "ENSMUSG00000041258.19"; transcript_id "ENSMUSG00000041258.19_tx_48"; exon_id "chr18_82622314_82622511_-"; exonnum "31"; txlen "8180";
chr18	ENSEMBL_gcm37	exon	82622314	82622511	10.0812981976276	-	.	gene_id "ENSMUSG00000041258.19"; transcript_id "ENSMUSG00000041258.19_tx_5"; exon_id "chr18_82622314_82622511_-"; exonnum "30"; txlen "7907";
chr18	ENSEMBL_gcm37	exon	82622314	82622511	0.687120590354343	-	.	gene_id "ENSMUSG00000041258.19"; transcript_id "ENSMUSG00000041258.19_tx_50"; exon_id "chr18_82622314_82622511_-"; exonnum "29"; txlen "7892";
chr18	ENSEMBL_gcm37	exon	82622314	82622511	0.678848812415149	-	.	gene_id "ENSMUSG00000041258.19"; transcript_id "ENSMUSG00000041258.19_tx_51"; exon_id "chr18_82622314_82622511_-"; exonnum "29"; txlen "7804";
chr18	ENSEMBL_gcm37	exon	82622314	82622511	0.64664006806115	-	.	gene_id "ENSMUSG00000041258.19"; transcript_id "ENSMUSG00000041258.19_tx_52"; exon_id "chr18_82622314_82622511_-"; exonnum "29"; txlen "7763";
chr18	ENSEMBL_gcm37	exon	82622314	82622511	0.579279759788165	-	.	gene_id "ENSMUSG00000041258.19"; transcript_id "ENSMUSG00000041258.19_tx_55"; exon_id "chr18_82622314_82622511_-"; exonnum "30"; txlen "7940";
chr18	ENSEMBL_gcm37	exon	82622314	82622511	0.538998209389054	-	.	gene_id "ENSMUSG00000041258.19"; transcript_id "ENSMUSG00000041258.19_tx_58"; exon_id "chr18_82622314_82622511_-"; exonnum "30"; txlen "7974";
chr18	ENSEMBL_gcm37	exon	82622314	82622511	0.487787627064095	-	.	gene_id "ENSMUSG00000041258.19"; transcript_id "ENSMUSG00000041258.19_tx_59"; exon_id "chr18_82622314_82622511_-"; exonnum "31"; txlen "7980";
chr18	ENSEMBL_gcm37	exon	82622314	82622511	8.6274259929762	-	.	gene_id "ENSMUSG00000041258.19"; transcript_id "ENSMUSG00000041258.19_tx_6"; exon_id "chr18_82622314_82622511_-"; exonnum "31"; txlen "7989";
chr18	ENSEMBL_gcm37	exon	82622314	82622511	0.483436015211818	-	.	gene_id "ENSMUSG00000041258.19"; transcript_id "ENSMUSG00000041258.19_tx_60"; exon_id "chr18_82622314_82622511_-"; exonnum "30"; txlen "8057";
chr18	ENSEMBL_gcm37	exon	82622314	82622511	0.47660637204017	-	.	gene_id "ENSMUSG00000041258.19"; transcript_id "ENSMUSG00000041258.19_tx_61"; exon_id "chr18_82622314_82622511_-"; exonnum "28"; txlen "7752";
chr18	ENSEMBL_gcm37	exon	82622314	82622511	0.444531698179326	-	.	gene_id "ENSMUSG00000041258.19"; transcript_id "ENSMUSG00000041258.19_tx_62"; exon_id "chr18_82622314_82622511_-"; exonnum "29"; txlen "7762";
chr18	ENSEMBL_gcm37	exon	82622314	82622511	0.444531698179326	-	.	gene_id "ENSMUSG00000041258.19"; transcript_id "ENSMUSG00000041258.19_tx_63"; exon_id "chr18_82622314_82622511_-"; exonnum "30"; txlen "7844";
chr18	ENSEMBL_gcm37	exon	82622314	82622511	0.427918783590664	-	.	gene_id "ENSMUSG00000041258.19"; transcript_id "ENSMUSG00000041258.19_tx_64"; exon_id "chr18_82622314_82622511_-"; exonnum "28"; txlen "7710";
chr18	ENSEMBL_gcm37	exon	82622314	82622511	0.4217643187332	-	.	gene_id "ENSMUSG00000041258.19"; transcript_id "ENSMUSG00000041258.19_tx_65"; exon_id "chr18_82622314_82622511_-"; exonnum "29"; txlen "7792";
chr18	ENSEMBL_gcm37	exon	82622314	82622511	0.400885170328715	-	.	gene_id "ENSMUSG00000041258.19"; transcript_id "ENSMUSG00000041258.19_tx_66"; exon_id "chr18_82622314_82622511_-"; exonnum "30"; txlen "7927";
chr18	ENSEMBL_gcm37	exon	82622314	82622511	0.394362989885912	-	.	gene_id "ENSMUSG00000041258.19"; transcript_id "ENSMUSG00000041258.19_tx_67"; exon_id "chr18_82622314_82622511_-"; exonnum "27"; txlen "7578";
chr18	ENSEMBL_gcm37	exon	82622314	82622511	0.116934832291817	-	.	gene_id "ENSMUSG00000041258.19"; transcript_id "ENSMUSG00000041258.19_tx_68"; exon_id "chr18_82622314_82622511_-"; exonnum "33"; txlen "8171";
chr18	ENSEMBL_gcm37	exon	82622314	82622511	0.104625902576889	-	.	gene_id "ENSMUSG00000041258.19"; transcript_id "ENSMUSG00000041258.19_tx_69"; exon_id "chr18_82622314_82622511_-"; exonnum "33"; txlen "8288";
chr18	ENSEMBL_gcm37	exon	82622314	82622511	6.89361789669145	-	.	gene_id "ENSMUSG00000041258.19"; transcript_id "ENSMUSG00000041258.19_tx_8"; exon_id "chr18_82622314_82622511_-"; exonnum "30"; txlen "8024";
chr18	ENSEMBL_gcm37	exon	82622314	82622511	6.44001719253402	-	.	gene_id "ENSMUSG00000041258.19"; transcript_id "ENSMUSG00000041258.19_tx_9"; exon_id "chr18_82622314_82622511_-"; exonnum "31"; txlen "8106";
chr18	HAVANA	exon	82625873	82626004	0	-	.	gene_id "ENSMUSG00000041258.19"; transcript_id "ENSMUST00000171071.9"; gene_type "protein_coding"; gene_name "Zfp236"; transcript_type "protein_coding"; transcript_name "Zfp236-201"; exon_number 26; exon_id "ENSMUSE00001224268.2"; level 2; protein_id "ENSMUSP00000130004.2"; transcript_support_level "1"; mgi_id "MGI:1926950"; tag "basic"; tag "CCDS"; ccdsid "CCDS50337.1"; havana_gene "OTTMUSG00000044389.1"; havana_transcript "OTTMUST00000116845.1";
chr18	HAVANA	CDS	82625873	82626004	0	-	0	gene_id "ENSMUSG00000041258.19"; transcript_id "ENSMUST00000171071.9"; gene_type "protein_coding"; gene_name "Zfp236"; transcript_type "protein_coding"; transcript_name "Zfp236-201"; exon_number 26; exon_id "ENSMUSE00001224268.2"; level 2; protein_id "ENSMUSP00000130004.2"; transcript_support_level "1"; mgi_id "MGI:1926950"; tag "basic"; tag "CCDS"; ccdsid "CCDS50337.1"; havana_gene "OTTMUSG00000044389.1"; havana_transcript "OTTMUST00000116845.1";
chr18	HAVANA	exon	82625873	82626004	0	-	.	gene_id "ENSMUSG00000041258.19"; transcript_id "ENSMUST00000183324.8"; gene_type "protein_coding"; gene_name "Zfp236"; transcript_type "nonsense_mediated_decay"; transcript_name "Zfp236-206"; exon_number 4; exon_id "ENSMUSE00001281247.2"; level 2; protein_id "ENSMUSP00000138434.2"; transcript_support_level "1"; mgi_id "MGI:1926950"; tag "mRNA_start_NF"; tag "cds_start_NF"; havana_gene "OTTMUSG00000044389.1"; havana_transcript "OTTMUST00000116847.1";
chr18	HAVANA	UTR	82625873	82626004	0	-	.	gene_id "ENSMUSG00000041258.19"; transcript_id "ENSMUST00000183324.8"; gene_type "protein_coding"; gene_name "Zfp236"; transcript_type "nonsense_mediated_decay"; transcript_name "Zfp236-206"; exon_number 4; exon_id "ENSMUSE00001281247.2"; level 2; protein_id "ENSMUSP00000138434.2"; transcript_support_level "1"; mgi_id "MGI:1926950"; tag "mRNA_start_NF"; tag "cds_start_NF"; havana_gene "OTTMUSG00000044389.1"; havana_transcript "OTTMUST00000116847.1";
chr18	HAVANA	exon	82625873	82626004	0	-	.	gene_id "ENSMUSG00000041258.19"; transcript_id "ENSMUST00000182122.8"; gene_type "protein_coding"; gene_name "Zfp236"; transcript_type "protein_coding"; transcript_name "Zfp236-202"; exon_number 27; exon_id "ENSMUSE00001224268.2"; level 2; protein_id "ENSMUSP00000138557.2"; transcript_support_level "1"; mgi_id "MGI:1926950"; tag "basic"; tag "Ensembl_canonical"; tag "GENCODE_Primary"; tag "appris_principal_1"; havana_gene "OTTMUSG00000044389.1"; havana_transcript "OTTMUST00000116844.1";
chr18	HAVANA	CDS	82625873	82626004	0	-	0	gene_id "ENSMUSG00000041258.19"; transcript_id "ENSMUST00000182122.8"; gene_type "protein_coding"; gene_name "Zfp236"; transcript_type "protein_coding"; transcript_name "Zfp236-202"; exon_number 27; exon_id "ENSMUSE00001224268.2"; level 2; protein_id "ENSMUSP00000138557.2"; transcript_support_level "1"; mgi_id "MGI:1926950"; tag "basic"; tag "Ensembl_canonical"; tag "GENCODE_Primary"; tag "appris_principal_1"; havana_gene "OTTMUSG00000044389.1"; havana_transcript "OTTMUST00000116844.1";
chr18	HAVANA	exon	82625873	82626004	0	-	.	gene_id "ENSMUSG00000041258.19"; transcript_id "ENSMUST00000183048.8"; gene_type "protein_coding"; gene_name "Zfp236"; transcript_type "nonsense_mediated_decay"; transcript_name "Zfp236-205"; exon_number 28; exon_id "ENSMUSE00001281247.2"; level 2; protein_id "ENSMUSP00000138179.2"; transcript_support_level "1"; mgi_id "MGI:1926950"; havana_gene "OTTMUSG00000044389.1"; havana_transcript "OTTMUST00000116846.1";
chr18	HAVANA	UTR	82625873	82626004	0	-	.	gene_id "ENSMUSG00000041258.19"; transcript_id "ENSMUST00000183048.8"; gene_type "protein_coding"; gene_name "Zfp236"; transcript_type "nonsense_mediated_decay"; transcript_name "Zfp236-205"; exon_number 28; exon_id "ENSMUSE00001281247.2"; level 2; protein_id "ENSMUSP00000138179.2"; transcript_support_level "1"; mgi_id "MGI:1926950"; havana_gene "OTTMUSG00000044389.1"; havana_transcript "OTTMUST00000116846.1";
chr18	ENSEMBL_gcm37	exon	82625873	82626004	5.11569881973371	-	.	gene_id "ENSMUSG00000041258.19"; transcript_id "ENSMUSG00000041258.19_tx_11"; exon_id "chr18_82625873_82626004_-"; exonnum "28"; txlen "7854";
chr18	ENSEMBL_gcm37	exon	82625873	82626004	4.50666484546246	-	.	gene_id "ENSMUSG00000041258.19"; transcript_id "ENSMUSG00000041258.19_tx_13"; exon_id "chr18_82625873_82626004_-"; exonnum "29"; txlen "7936";
chr18	ENSEMBL_gcm37	exon	82625873	82626004	3.54234491856654	-	.	gene_id "ENSMUSG00000041258.19"; transcript_id "ENSMUSG00000041258.19_tx_15"; exon_id "chr18_82625873_82626004_-"; exonnum "28"; txlen "7971";
chr18	ENSEMBL_gcm37	exon	82625873	82626004	3.24480601537955	-	.	gene_id "ENSMUSG00000041258.19"; transcript_id "ENSMUSG00000041258.19_tx_16"; exon_id "chr18_82625873_82626004_-"; exonnum "29"; txlen "8053";
chr18	ENSEMBL_gcm37	exon	82625873	82626004	2.15172598722927	-	.	gene_id "ENSMUSG00000041258.19"; transcript_id "ENSMUSG00000041258.19_tx_19"; exon_id "chr18_82625873_82626004_-"; exonnum "29"; txlen "7894";
chr18	ENSEMBL_gcm37	exon	82625873	82626004	2.03800156486832	-	.	gene_id "ENSMUSG00000041258.19"; transcript_id "ENSMUSG00000041258.19_tx_20"; exon_id "chr18_82625873_82626004_-"; exonnum "30"; txlen "7976";
chr18	ENSEMBL_gcm37	exon	82625873	82626004	1.96093281315086	-	.	gene_id "ENSMUSG00000041258.19"; transcript_id "ENSMUSG00000041258.19_tx_21"; exon_id "chr18_82625873_82626004_-"; exonnum "28"; txlen "7865";
chr18	ENSEMBL_gcm37	exon	82625873	82626004	1.9042219104922	-	.	gene_id "ENSMUSG00000041258.19"; transcript_id "ENSMUSG00000041258.19_tx_23"; exon_id "chr18_82625873_82626004_-"; exonnum "28"; txlen "7995";
chr18	ENSEMBL_gcm37	exon	82625873	82626004	1.84399798085904	-	.	gene_id "ENSMUSG00000041258.19"; transcript_id "ENSMUSG00000041258.19_tx_24"; exon_id "chr18_82625873_82626004_-"; exonnum "29"; txlen "7947";
chr18	ENSEMBL_gcm37	exon	82625873	82626004	1.78728707820038	-	.	gene_id "ENSMUSG00000041258.19"; transcript_id "ENSMUSG00000041258.19_tx_25"; exon_id "chr18_82625873_82626004_-"; exonnum "29"; txlen "8077";
chr18	ENSEMBL_gcm37	exon	82625873	82626004	1.35082372433811	-	.	gene_id "ENSMUSG00000041258.19"; transcript_id "ENSMUSG00000041258.19_tx_29"; exon_id "chr18_82625873_82626004_-"; exonnum "28"; txlen "7841";
chr18	ENSEMBL_gcm37	exon	82625873	82626004	1.32230338852228	-	.	gene_id "ENSMUSG00000041258.19"; transcript_id "ENSMUSG00000041258.19_tx_30"; exon_id "chr18_82625873_82626004_-"; exonnum "29"; txlen "7923";
chr18	ENSEMBL_gcm37	exon	82625873	82626004	1.1397267272159	-	.	gene_id "ENSMUSG00000041258.19"; transcript_id "ENSMUSG00000041258.19_tx_33"; exon_id "chr18_82625873_82626004_-"; exonnum "28"; txlen "7824";
chr18	ENSEMBL_gcm37	exon	82625873	82626004	1.08996264085004	-	.	gene_id "ENSMUSG00000041258.19"; transcript_id "ENSMUSG00000041258.19_tx_35"; exon_id "chr18_82625873_82626004_-"; exonnum "30"; txlen "8034";
chr18	ENSEMBL_gcm37	exon	82625873	82626004	1.08996264085004	-	.	gene_id "ENSMUSG00000041258.19"; transcript_id "ENSMUSG00000041258.19_tx_36"; exon_id "chr18_82625873_82626004_-"; exonnum "31"; txlen "8116";
chr18	ENSEMBL_gcm37	exon	82625873	82626004	1.07993566015541	-	.	gene_id "ENSMUSG00000041258.19"; transcript_id "ENSMUSG00000041258.19_tx_37"; exon_id "chr18_82625873_82626004_-"; exonnum "30"; txlen "8151";
chr18	ENSEMBL_gcm37	exon	82625873	82626004	1.07993566015541	-	.	gene_id "ENSMUSG00000041258.19"; transcript_id "ENSMUSG00000041258.19_tx_38"; exon_id "chr18_82625873_82626004_-"; exonnum "31"; txlen "8233";
chr18	ENSEMBL_gcm37	exon	82625873	82626004	1.03654865221728	-	.	gene_id "ENSMUSG00000041258.19"; transcript_id "ENSMUSG00000041258.19_tx_40"; exon_id "chr18_82625873_82626004_-"; exonnum "28"; txlen "7954";
chr18	ENSEMBL_gcm37	exon	82625873	82626004	0.89265083212407	-	.	gene_id "ENSMUSG00000041258.19"; transcript_id "ENSMUSG00000041258.19_tx_42"; exon_id "chr18_82625873_82626004_-"; exonnum "30"; txlen "8110";
chr18	ENSEMBL_gcm37	exon	82625873	82626004	0.887949465974138	-	.	gene_id "ENSMUSG00000041258.19"; transcript_id "ENSMUSG00000041258.19_tx_43"; exon_id "chr18_82625873_82626004_-"; exonnum "30"; txlen "7993";
chr18	ENSEMBL_gcm37	exon	82625873	82626004	0.81410634903401	-	.	gene_id "ENSMUSG00000041258.19"; transcript_id "ENSMUSG00000041258.19_tx_45"; exon_id "chr18_82625873_82626004_-"; exonnum "29"; txlen "7981";
chr18	ENSEMBL_gcm37	exon	82625873	82626004	0.81410634903401	-	.	gene_id "ENSMUSG00000041258.19"; transcript_id "ENSMUSG00000041258.19_tx_46"; exon_id "chr18_82625873_82626004_-"; exonnum "30"; txlen "8063";
chr18	ENSEMBL_gcm37	exon	82625873	82626004	0.774585531608959	-	.	gene_id "ENSMUSG00000041258.19"; transcript_id "ENSMUSG00000041258.19_tx_47"; exon_id "chr18_82625873_82626004_-"; exonnum "29"; txlen "8098";
chr18	ENSEMBL_gcm37	exon	82625873	82626004	0.774585531608959	-	.	gene_id "ENSMUSG00000041258.19"; transcript_id "ENSMUSG00000041258.19_tx_48"; exon_id "chr18_82625873_82626004_-"; exonnum "30"; txlen "8180";
chr18	ENSEMBL_gcm37	exon	82625873	82626004	10.0812981976276	-	.	gene_id "ENSMUSG00000041258.19"; transcript_id "ENSMUSG00000041258.19_tx_5"; exon_id "chr18_82625873_82626004_-"; exonnum "29"; txlen "7907";
chr18	ENSEMBL_gcm37	exon	82625873	82626004	0.64664006806115	-	.	gene_id "ENSMUSG00000041258.19"; transcript_id "ENSMUSG00000041258.19_tx_52"; exon_id "chr18_82625873_82626004_-"; exonnum "28"; txlen "7763";
chr18	ENSEMBL_gcm37	exon	82625873	82626004	0.579279759788165	-	.	gene_id "ENSMUSG00000041258.19"; transcript_id "ENSMUSG00000041258.19_tx_55"; exon_id "chr18_82625873_82626004_-"; exonnum "29"; txlen "7940";
chr18	ENSEMBL_gcm37	exon	82625873	82626004	0.487787627064095	-	.	gene_id "ENSMUSG00000041258.19"; transcript_id "ENSMUSG00000041258.19_tx_59"; exon_id "chr18_82625873_82626004_-"; exonnum "30"; txlen "7980";
chr18	ENSEMBL_gcm37	exon	82625873	82626004	8.6274259929762	-	.	gene_id "ENSMUSG00000041258.19"; transcript_id "ENSMUSG00000041258.19_tx_6"; exon_id "chr18_82625873_82626004_-"; exonnum "30"; txlen "7989";
chr18	ENSEMBL_gcm37	exon	82625873	82626004	0.483436015211818	-	.	gene_id "ENSMUSG00000041258.19"; transcript_id "ENSMUSG00000041258.19_tx_60"; exon_id "chr18_82625873_82626004_-"; exonnum "29"; txlen "8057";
chr18	ENSEMBL_gcm37	exon	82625873	82626004	0.47660637204017	-	.	gene_id "ENSMUSG00000041258.19"; transcript_id "ENSMUSG00000041258.19_tx_61"; exon_id "chr18_82625873_82626004_-"; exonnum "27"; txlen "7752";
chr18	ENSEMBL_gcm37	exon	82625873	82626004	0.427918783590664	-	.	gene_id "ENSMUSG00000041258.19"; transcript_id "ENSMUSG00000041258.19_tx_64"; exon_id "chr18_82625873_82626004_-"; exonnum "27"; txlen "7710";
chr18	ENSEMBL_gcm37	exon	82625873	82626004	0.4217643187332	-	.	gene_id "ENSMUSG00000041258.19"; transcript_id "ENSMUSG00000041258.19_tx_65"; exon_id "chr18_82625873_82626004_-"; exonnum "28"; txlen "7792";
chr18	ENSEMBL_gcm37	exon	82625873	82626004	0.400885170328715	-	.	gene_id "ENSMUSG00000041258.19"; transcript_id "ENSMUSG00000041258.19_tx_66"; exon_id "chr18_82625873_82626004_-"; exonnum "29"; txlen "7927";
chr18	ENSEMBL_gcm37	exon	82625873	82626004	0.116934832291817	-	.	gene_id "ENSMUSG00000041258.19"; transcript_id "ENSMUSG00000041258.19_tx_68"; exon_id "chr18_82625873_82626004_-"; exonnum "32"; txlen "8171";
chr18	ENSEMBL_gcm37	exon	82625873	82626004	0.104625902576889	-	.	gene_id "ENSMUSG00000041258.19"; transcript_id "ENSMUSG00000041258.19_tx_69"; exon_id "chr18_82625873_82626004_-"; exonnum "32"; txlen "8288";
chr18	ENSEMBL_gcm37	exon	82625873	82626004	6.89361789669145	-	.	gene_id "ENSMUSG00000041258.19"; transcript_id "ENSMUSG00000041258.19_tx_8"; exon_id "chr18_82625873_82626004_-"; exonnum "29"; txlen "8024";
chr18	ENSEMBL_gcm37	exon	82625873	82626004	6.44001719253402	-	.	gene_id "ENSMUSG00000041258.19"; transcript_id "ENSMUSG00000041258.19_tx_9"; exon_id "chr18_82625873_82626004_-"; exonnum "30"; txlen "8106";
chr18	HAVANA	UTR	82627413	82627596	0	-	.	gene_id "ENSMUSG00000041258.19"; transcript_id "ENSMUST00000183324.8"; gene_type "protein_coding"; gene_name "Zfp236"; transcript_type "nonsense_mediated_decay"; transcript_name "Zfp236-206"; exon_number 3; exon_id "ENSMUSE00001263809.2"; level 2; protein_id "ENSMUSP00000138434.2"; transcript_support_level "1"; mgi_id "MGI:1926950"; tag "mRNA_start_NF"; tag "cds_start_NF"; havana_gene "OTTMUSG00000044389.1"; havana_transcript "OTTMUST00000116847.1";
chr18	HAVANA	exon	82627413	82627600	0	-	.	gene_id "ENSMUSG00000041258.19"; transcript_id "ENSMUST00000171071.9"; gene_type "protein_coding"; gene_name "Zfp236"; transcript_type "protein_coding"; transcript_name "Zfp236-201"; exon_number 25; exon_id "ENSMUSE00001303091.2"; level 2; protein_id "ENSMUSP00000130004.2"; transcript_support_level "1"; mgi_id "MGI:1926950"; tag "basic"; tag "CCDS"; ccdsid "CCDS50337.1"; havana_gene "OTTMUSG00000044389.1"; havana_transcript "OTTMUST00000116845.1";
chr18	HAVANA	CDS	82627413	82627600	0	-	2	gene_id "ENSMUSG00000041258.19"; transcript_id "ENSMUST00000171071.9"; gene_type "protein_coding"; gene_name "Zfp236"; transcript_type "protein_coding"; transcript_name "Zfp236-201"; exon_number 25; exon_id "ENSMUSE00001303091.2"; level 2; protein_id "ENSMUSP00000130004.2"; transcript_support_level "1"; mgi_id "MGI:1926950"; tag "basic"; tag "CCDS"; ccdsid "CCDS50337.1"; havana_gene "OTTMUSG00000044389.1"; havana_transcript "OTTMUST00000116845.1";
chr18	HAVANA	exon	82627413	82627600	0	-	.	gene_id "ENSMUSG00000041258.19"; transcript_id "ENSMUST00000183324.8"; gene_type "protein_coding"; gene_name "Zfp236"; transcript_type "nonsense_mediated_decay"; transcript_name "Zfp236-206"; exon_number 3; exon_id "ENSMUSE00001263809.2"; level 2; protein_id "ENSMUSP00000138434.2"; transcript_support_level "1"; mgi_id "MGI:1926950"; tag "mRNA_start_NF"; tag "cds_start_NF"; havana_gene "OTTMUSG00000044389.1"; havana_transcript "OTTMUST00000116847.1";
chr18	HAVANA	exon	82627413	82627600	0	-	.	gene_id "ENSMUSG00000041258.19"; transcript_id "ENSMUST00000182122.8"; gene_type "protein_coding"; gene_name "Zfp236"; transcript_type "protein_coding"; transcript_name "Zfp236-202"; exon_number 26; exon_id "ENSMUSE00001303091.2"; level 2; protein_id "ENSMUSP00000138557.2"; transcript_support_level "1"; mgi_id "MGI:1926950"; tag "basic"; tag "Ensembl_canonical"; tag "GENCODE_Primary"; tag "appris_principal_1"; havana_gene "OTTMUSG00000044389.1"; havana_transcript "OTTMUST00000116844.1";
chr18	HAVANA	CDS	82627413	82627600	0	-	2	gene_id "ENSMUSG00000041258.19"; transcript_id "ENSMUST00000182122.8"; gene_type "protein_coding"; gene_name "Zfp236"; transcript_type "protein_coding"; transcript_name "Zfp236-202"; exon_number 26; exon_id "ENSMUSE00001303091.2"; level 2; protein_id "ENSMUSP00000138557.2"; transcript_support_level "1"; mgi_id "MGI:1926950"; tag "basic"; tag "Ensembl_canonical"; tag "GENCODE_Primary"; tag "appris_principal_1"; havana_gene "OTTMUSG00000044389.1"; havana_transcript "OTTMUST00000116844.1";
chr18	HAVANA	exon	82627413	82627600	0	-	.	gene_id "ENSMUSG00000041258.19"; transcript_id "ENSMUST00000183048.8"; gene_type "protein_coding"; gene_name "Zfp236"; transcript_type "nonsense_mediated_decay"; transcript_name "Zfp236-205"; exon_number 27; exon_id "ENSMUSE00001258554.2"; level 2; protein_id "ENSMUSP00000138179.2"; transcript_support_level "1"; mgi_id "MGI:1926950"; havana_gene "OTTMUSG00000044389.1"; havana_transcript "OTTMUST00000116846.1";
chr18	HAVANA	UTR	82627413	82627600	0	-	.	gene_id "ENSMUSG00000041258.19"; transcript_id "ENSMUST00000183048.8"; gene_type "protein_coding"; gene_name "Zfp236"; transcript_type "nonsense_mediated_decay"; transcript_name "Zfp236-205"; exon_number 27; exon_id "ENSMUSE00001258554.2"; level 2; protein_id "ENSMUSP00000138179.2"; transcript_support_level "1"; mgi_id "MGI:1926950"; havana_gene "OTTMUSG00000044389.1"; havana_transcript "OTTMUST00000116846.1";
chr18	ENSEMBL_gcm37	exon	82627413	82627600	5.11569881973371	-	.	gene_id "ENSMUSG00000041258.19"; transcript_id "ENSMUSG00000041258.19_tx_11"; exon_id "chr18_82627413_82627600_-"; exonnum "27"; txlen "7854";
chr18	ENSEMBL_gcm37	exon	82627413	82627600	4.50666484546246	-	.	gene_id "ENSMUSG00000041258.19"; transcript_id "ENSMUSG00000041258.19_tx_13"; exon_id "chr18_82627413_82627600_-"; exonnum "28"; txlen "7936";
chr18	ENSEMBL_gcm37	exon	82627413	82627600	3.54234491856654	-	.	gene_id "ENSMUSG00000041258.19"; transcript_id "ENSMUSG00000041258.19_tx_15"; exon_id "chr18_82627413_82627600_-"; exonnum "27"; txlen "7971";
chr18	ENSEMBL_gcm37	exon	82627413	82627600	3.24480601537955	-	.	gene_id "ENSMUSG00000041258.19"; transcript_id "ENSMUSG00000041258.19_tx_16"; exon_id "chr18_82627413_82627600_-"; exonnum "28"; txlen "8053";
chr18	ENSEMBL_gcm37	exon	82627413	82627600	2.15172598722927	-	.	gene_id "ENSMUSG00000041258.19"; transcript_id "ENSMUSG00000041258.19_tx_19"; exon_id "chr18_82627413_82627600_-"; exonnum "28"; txlen "7894";
chr18	ENSEMBL_gcm37	exon	82627413	82627600	2.03800156486832	-	.	gene_id "ENSMUSG00000041258.19"; transcript_id "ENSMUSG00000041258.19_tx_20"; exon_id "chr18_82627413_82627600_-"; exonnum "29"; txlen "7976";
chr18	ENSEMBL_gcm37	exon	82627413	82627600	1.96093281315086	-	.	gene_id "ENSMUSG00000041258.19"; transcript_id "ENSMUSG00000041258.19_tx_21"; exon_id "chr18_82627413_82627600_-"; exonnum "27"; txlen "7865";
chr18	ENSEMBL_gcm37	exon	82627413	82627600	1.9042219104922	-	.	gene_id "ENSMUSG00000041258.19"; transcript_id "ENSMUSG00000041258.19_tx_23"; exon_id "chr18_82627413_82627600_-"; exonnum "27"; txlen "7995";
chr18	ENSEMBL_gcm37	exon	82627413	82627600	1.84399798085904	-	.	gene_id "ENSMUSG00000041258.19"; transcript_id "ENSMUSG00000041258.19_tx_24"; exon_id "chr18_82627413_82627600_-"; exonnum "28"; txlen "7947";
chr18	ENSEMBL_gcm37	exon	82627413	82627600	1.78728707820038	-	.	gene_id "ENSMUSG00000041258.19"; transcript_id "ENSMUSG00000041258.19_tx_25"; exon_id "chr18_82627413_82627600_-"; exonnum "28"; txlen "8077";
chr18	ENSEMBL_gcm37	exon	82627413	82627600	1.35082372433811	-	.	gene_id "ENSMUSG00000041258.19"; transcript_id "ENSMUSG00000041258.19_tx_29"; exon_id "chr18_82627413_82627600_-"; exonnum "27"; txlen "7841";
chr18	ENSEMBL_gcm37	exon	82627413	82627600	1.32230338852228	-	.	gene_id "ENSMUSG00000041258.19"; transcript_id "ENSMUSG00000041258.19_tx_30"; exon_id "chr18_82627413_82627600_-"; exonnum "28"; txlen "7923";
chr18	ENSEMBL_gcm37	exon	82627413	82627600	1.1397267272159	-	.	gene_id "ENSMUSG00000041258.19"; transcript_id "ENSMUSG00000041258.19_tx_33"; exon_id "chr18_82627413_82627600_-"; exonnum "27"; txlen "7824";
chr18	ENSEMBL_gcm37	exon	82627413	82627600	1.08996264085004	-	.	gene_id "ENSMUSG00000041258.19"; transcript_id "ENSMUSG00000041258.19_tx_35"; exon_id "chr18_82627413_82627600_-"; exonnum "29"; txlen "8034";
chr18	ENSEMBL_gcm37	exon	82627413	82627600	1.08996264085004	-	.	gene_id "ENSMUSG00000041258.19"; transcript_id "ENSMUSG00000041258.19_tx_36"; exon_id "chr18_82627413_82627600_-"; exonnum "30"; txlen "8116";
chr18	ENSEMBL_gcm37	exon	82627413	82627600	1.07993566015541	-	.	gene_id "ENSMUSG00000041258.19"; transcript_id "ENSMUSG00000041258.19_tx_37"; exon_id "chr18_82627413_82627600_-"; exonnum "29"; txlen "8151";
chr18	ENSEMBL_gcm37	exon	82627413	82627600	1.07993566015541	-	.	gene_id "ENSMUSG00000041258.19"; transcript_id "ENSMUSG00000041258.19_tx_38"; exon_id "chr18_82627413_82627600_-"; exonnum "30"; txlen "8233";
chr18	ENSEMBL_gcm37	exon	82627413	82627600	1.06706399215308	-	.	gene_id "ENSMUSG00000041258.19"; transcript_id "ENSMUSG00000041258.19_tx_39"; exon_id "chr18_82627413_82627600_-"; exonnum "28"; txlen "7775";
chr18	ENSEMBL_gcm37	exon	82627413	82627600	1.03654865221728	-	.	gene_id "ENSMUSG00000041258.19"; transcript_id "ENSMUSG00000041258.19_tx_40"; exon_id "chr18_82627413_82627600_-"; exonnum "27"; txlen "7954";
chr18	ENSEMBL_gcm37	exon	82627413	82627600	1.02886771249151	-	.	gene_id "ENSMUSG00000041258.19"; transcript_id "ENSMUSG00000041258.19_tx_41"; exon_id "chr18_82627413_82627600_-"; exonnum "29"; txlen "7857";
chr18	ENSEMBL_gcm37	exon	82627413	82627600	0.89265083212407	-	.	gene_id "ENSMUSG00000041258.19"; transcript_id "ENSMUSG00000041258.19_tx_42"; exon_id "chr18_82627413_82627600_-"; exonnum "29"; txlen "8110";
chr18	ENSEMBL_gcm37	exon	82627413	82627600	0.887949465974138	-	.	gene_id "ENSMUSG00000041258.19"; transcript_id "ENSMUSG00000041258.19_tx_43"; exon_id "chr18_82627413_82627600_-"; exonnum "29"; txlen "7993";
chr18	ENSEMBL_gcm37	exon	82627413	82627600	0.853529463678633	-	.	gene_id "ENSMUSG00000041258.19"; transcript_id "ENSMUSG00000041258.19_tx_44"; exon_id "chr18_82627413_82627600_-"; exonnum "27"; txlen "7722";
chr18	ENSEMBL_gcm37	exon	82627413	82627600	0.81410634903401	-	.	gene_id "ENSMUSG00000041258.19"; transcript_id "ENSMUSG00000041258.19_tx_45"; exon_id "chr18_82627413_82627600_-"; exonnum "28"; txlen "7981";
chr18	ENSEMBL_gcm37	exon	82627413	82627600	0.81410634903401	-	.	gene_id "ENSMUSG00000041258.19"; transcript_id "ENSMUSG00000041258.19_tx_46"; exon_id "chr18_82627413_82627600_-"; exonnum "29"; txlen "8063";
chr18	ENSEMBL_gcm37	exon	82627413	82627600	0.774585531608959	-	.	gene_id "ENSMUSG00000041258.19"; transcript_id "ENSMUSG00000041258.19_tx_47"; exon_id "chr18_82627413_82627600_-"; exonnum "28"; txlen "8098";
chr18	ENSEMBL_gcm37	exon	82627413	82627600	0.774585531608959	-	.	gene_id "ENSMUSG00000041258.19"; transcript_id "ENSMUSG00000041258.19_tx_48"; exon_id "chr18_82627413_82627600_-"; exonnum "29"; txlen "8180";
chr18	ENSEMBL_gcm37	exon	82627413	82627600	10.0812981976276	-	.	gene_id "ENSMUSG00000041258.19"; transcript_id "ENSMUSG00000041258.19_tx_5"; exon_id "chr18_82627413_82627600_-"; exonnum "28"; txlen "7907";
chr18	ENSEMBL_gcm37	exon	82627413	82627600	0.687120590354343	-	.	gene_id "ENSMUSG00000041258.19"; transcript_id "ENSMUSG00000041258.19_tx_50"; exon_id "chr18_82627413_82627600_-"; exonnum "28"; txlen "7892";
chr18	ENSEMBL_gcm37	exon	82627413	82627600	0.678848812415149	-	.	gene_id "ENSMUSG00000041258.19"; transcript_id "ENSMUSG00000041258.19_tx_51"; exon_id "chr18_82627413_82627600_-"; exonnum "28"; txlen "7804";
chr18	ENSEMBL_gcm37	exon	82627413	82627600	0.64664006806115	-	.	gene_id "ENSMUSG00000041258.19"; transcript_id "ENSMUSG00000041258.19_tx_52"; exon_id "chr18_82627413_82627600_-"; exonnum "27"; txlen "7763";
chr18	ENSEMBL_gcm37	exon	82627413	82627600	0.579279759788165	-	.	gene_id "ENSMUSG00000041258.19"; transcript_id "ENSMUSG00000041258.19_tx_55"; exon_id "chr18_82627413_82627600_-"; exonnum "28"; txlen "7940";
chr18	ENSEMBL_gcm37	exon	82627413	82627600	0.538998209389054	-	.	gene_id "ENSMUSG00000041258.19"; transcript_id "ENSMUSG00000041258.19_tx_58"; exon_id "chr18_82627413_82627600_-"; exonnum "29"; txlen "7974";
chr18	ENSEMBL_gcm37	exon	82627413	82627600	0.487787627064095	-	.	gene_id "ENSMUSG00000041258.19"; transcript_id "ENSMUSG00000041258.19_tx_59"; exon_id "chr18_82627413_82627600_-"; exonnum "29"; txlen "7980";
chr18	ENSEMBL_gcm37	exon	82627413	82627600	8.6274259929762	-	.	gene_id "ENSMUSG00000041258.19"; transcript_id "ENSMUSG00000041258.19_tx_6"; exon_id "chr18_82627413_82627600_-"; exonnum "29"; txlen "7989";
chr18	ENSEMBL_gcm37	exon	82627413	82627600	0.483436015211818	-	.	gene_id "ENSMUSG00000041258.19"; transcript_id "ENSMUSG00000041258.19_tx_60"; exon_id "chr18_82627413_82627600_-"; exonnum "28"; txlen "8057";
chr18	ENSEMBL_gcm37	exon	82627413	82627600	0.47660637204017	-	.	gene_id "ENSMUSG00000041258.19"; transcript_id "ENSMUSG00000041258.19_tx_61"; exon_id "chr18_82627413_82627600_-"; exonnum "26"; txlen "7752";
chr18	ENSEMBL_gcm37	exon	82627413	82627600	0.444531698179326	-	.	gene_id "ENSMUSG00000041258.19"; transcript_id "ENSMUSG00000041258.19_tx_62"; exon_id "chr18_82627413_82627600_-"; exonnum "28"; txlen "7762";
chr18	ENSEMBL_gcm37	exon	82627413	82627600	0.444531698179326	-	.	gene_id "ENSMUSG00000041258.19"; transcript_id "ENSMUSG00000041258.19_tx_63"; exon_id "chr18_82627413_82627600_-"; exonnum "29"; txlen "7844";
chr18	ENSEMBL_gcm37	exon	82627413	82627600	0.427918783590664	-	.	gene_id "ENSMUSG00000041258.19"; transcript_id "ENSMUSG00000041258.19_tx_64"; exon_id "chr18_82627413_82627600_-"; exonnum "26"; txlen "7710";
chr18	ENSEMBL_gcm37	exon	82627413	82627600	0.4217643187332	-	.	gene_id "ENSMUSG00000041258.19"; transcript_id "ENSMUSG00000041258.19_tx_65"; exon_id "chr18_82627413_82627600_-"; exonnum "27"; txlen "7792";
chr18	ENSEMBL_gcm37	exon	82627413	82627600	0.400885170328715	-	.	gene_id "ENSMUSG00000041258.19"; transcript_id "ENSMUSG00000041258.19_tx_66"; exon_id "chr18_82627413_82627600_-"; exonnum "28"; txlen "7927";
chr18	ENSEMBL_gcm37	exon	82627413	82627600	0.394362989885912	-	.	gene_id "ENSMUSG00000041258.19"; transcript_id "ENSMUSG00000041258.19_tx_67"; exon_id "chr18_82627413_82627600_-"; exonnum "26"; txlen "7578";
chr18	ENSEMBL_gcm37	exon	82627413	82627600	0.116934832291817	-	.	gene_id "ENSMUSG00000041258.19"; transcript_id "ENSMUSG00000041258.19_tx_68"; exon_id "chr18_82627413_82627600_-"; exonnum "31"; txlen "8171";
chr18	ENSEMBL_gcm37	exon	82627413	82627600	0.104625902576889	-	.	gene_id "ENSMUSG00000041258.19"; transcript_id "ENSMUSG00000041258.19_tx_69"; exon_id "chr18_82627413_82627600_-"; exonnum "31"; txlen "8288";
chr18	ENSEMBL_gcm37	exon	82627413	82627600	6.89361789669145	-	.	gene_id "ENSMUSG00000041258.19"; transcript_id "ENSMUSG00000041258.19_tx_8"; exon_id "chr18_82627413_82627600_-"; exonnum "28"; txlen "8024";
chr18	ENSEMBL_gcm37	exon	82627413	82627600	6.44001719253402	-	.	gene_id "ENSMUSG00000041258.19"; transcript_id "ENSMUSG00000041258.19_tx_9"; exon_id "chr18_82627413_82627600_-"; exonnum "29"; txlen "8106";
chr18	HAVANA	stop_codon	82627594	82627596	0	-	0	gene_id "ENSMUSG00000041258.19"; transcript_id "ENSMUST00000183324.8"; gene_type "protein_coding"; gene_name "Zfp236"; transcript_type "nonsense_mediated_decay"; transcript_name "Zfp236-206"; exon_number 3; exon_id "ENSMUSE00001263809.2"; level 2; protein_id "ENSMUSP00000138434.2"; transcript_support_level "1"; mgi_id "MGI:1926950"; tag "mRNA_start_NF"; tag "cds_start_NF"; havana_gene "OTTMUSG00000044389.1"; havana_transcript "OTTMUST00000116847.1";
chr18	HAVANA	CDS	82627597	82627600	0	-	1	gene_id "ENSMUSG00000041258.19"; transcript_id "ENSMUST00000183324.8"; gene_type "protein_coding"; gene_name "Zfp236"; transcript_type "nonsense_mediated_decay"; transcript_name "Zfp236-206"; exon_number 3; exon_id "ENSMUSE00001263809.2"; level 2; protein_id "ENSMUSP00000138434.2"; transcript_support_level "1"; mgi_id "MGI:1926950"; tag "mRNA_start_NF"; tag "cds_start_NF"; havana_gene "OTTMUSG00000044389.1"; havana_transcript "OTTMUST00000116847.1";
chr18	HAVANA	exon	82628730	82628811	0	-	.	gene_id "ENSMUSG00000041258.19"; transcript_id "ENSMUST00000183324.8"; gene_type "protein_coding"; gene_name "Zfp236"; transcript_type "nonsense_mediated_decay"; transcript_name "Zfp236-206"; exon_number 2; exon_id "ENSMUSE00001227540.2"; level 2; protein_id "ENSMUSP00000138434.2"; transcript_support_level "1"; mgi_id "MGI:1926950"; tag "mRNA_start_NF"; tag "cds_start_NF"; havana_gene "OTTMUSG00000044389.1"; havana_transcript "OTTMUST00000116847.1";
chr18	HAVANA	CDS	82628730	82628811	0	-	2	gene_id "ENSMUSG00000041258.19"; transcript_id "ENSMUST00000183324.8"; gene_type "protein_coding"; gene_name "Zfp236"; transcript_type "nonsense_mediated_decay"; transcript_name "Zfp236-206"; exon_number 2; exon_id "ENSMUSE00001227540.2"; level 2; protein_id "ENSMUSP00000138434.2"; transcript_support_level "1"; mgi_id "MGI:1926950"; tag "mRNA_start_NF"; tag "cds_start_NF"; havana_gene "OTTMUSG00000044389.1"; havana_transcript "OTTMUST00000116847.1";
chr18	ENSEMBL_gcm37	exon	82628730	82628811	4.50666484546246	-	.	gene_id "ENSMUSG00000041258.19"; transcript_id "ENSMUSG00000041258.19_tx_13"; exon_id "chr18_82628730_82628811_-"; exonnum "27"; txlen "7936";
chr18	ENSEMBL_gcm37	exon	82628730	82628811	3.24480601537955	-	.	gene_id "ENSMUSG00000041258.19"; transcript_id "ENSMUSG00000041258.19_tx_16"; exon_id "chr18_82628730_82628811_-"; exonnum "27"; txlen "8053";
chr18	ENSEMBL_gcm37	exon	82628730	82628811	2.03800156486832	-	.	gene_id "ENSMUSG00000041258.19"; transcript_id "ENSMUSG00000041258.19_tx_20"; exon_id "chr18_82628730_82628811_-"; exonnum "28"; txlen "7976";
chr18	ENSEMBL_gcm37	exon	82628730	82628811	1.84399798085904	-	.	gene_id "ENSMUSG00000041258.19"; transcript_id "ENSMUSG00000041258.19_tx_24"; exon_id "chr18_82628730_82628811_-"; exonnum "27"; txlen "7947";
chr18	ENSEMBL_gcm37	exon	82628730	82628811	1.78728707820038	-	.	gene_id "ENSMUSG00000041258.19"; transcript_id "ENSMUSG00000041258.19_tx_25"; exon_id "chr18_82628730_82628811_-"; exonnum "27"; txlen "8077";
chr18	ENSEMBL_gcm37	exon	82628730	82628811	1.32230338852228	-	.	gene_id "ENSMUSG00000041258.19"; transcript_id "ENSMUSG00000041258.19_tx_30"; exon_id "chr18_82628730_82628811_-"; exonnum "27"; txlen "7923";
chr18	ENSEMBL_gcm37	exon	82628730	82628811	1.1397267272159	-	.	gene_id "ENSMUSG00000041258.19"; transcript_id "ENSMUSG00000041258.19_tx_33"; exon_id "chr18_82628730_82628811_-"; exonnum "26"; txlen "7824";
chr18	ENSEMBL_gcm37	exon	82628730	82628811	1.08996264085004	-	.	gene_id "ENSMUSG00000041258.19"; transcript_id "ENSMUSG00000041258.19_tx_36"; exon_id "chr18_82628730_82628811_-"; exonnum "29"; txlen "8116";
chr18	ENSEMBL_gcm37	exon	82628730	82628811	1.07993566015541	-	.	gene_id "ENSMUSG00000041258.19"; transcript_id "ENSMUSG00000041258.19_tx_38"; exon_id "chr18_82628730_82628811_-"; exonnum "29"; txlen "8233";
chr18	ENSEMBL_gcm37	exon	82628730	82628811	1.03654865221728	-	.	gene_id "ENSMUSG00000041258.19"; transcript_id "ENSMUSG00000041258.19_tx_40"; exon_id "chr18_82628730_82628811_-"; exonnum "26"; txlen "7954";
chr18	ENSEMBL_gcm37	exon	82628730	82628811	1.02886771249151	-	.	gene_id "ENSMUSG00000041258.19"; transcript_id "ENSMUSG00000041258.19_tx_41"; exon_id "chr18_82628730_82628811_-"; exonnum "28"; txlen "7857";
chr18	ENSEMBL_gcm37	exon	82628730	82628811	0.89265083212407	-	.	gene_id "ENSMUSG00000041258.19"; transcript_id "ENSMUSG00000041258.19_tx_42"; exon_id "chr18_82628730_82628811_-"; exonnum "28"; txlen "8110";
chr18	ENSEMBL_gcm37	exon	82628730	82628811	0.887949465974138	-	.	gene_id "ENSMUSG00000041258.19"; transcript_id "ENSMUSG00000041258.19_tx_43"; exon_id "chr18_82628730_82628811_-"; exonnum "28"; txlen "7993";
chr18	ENSEMBL_gcm37	exon	82628730	82628811	0.81410634903401	-	.	gene_id "ENSMUSG00000041258.19"; transcript_id "ENSMUSG00000041258.19_tx_46"; exon_id "chr18_82628730_82628811_-"; exonnum "28"; txlen "8063";
chr18	ENSEMBL_gcm37	exon	82628730	82628811	0.774585531608959	-	.	gene_id "ENSMUSG00000041258.19"; transcript_id "ENSMUSG00000041258.19_tx_48"; exon_id "chr18_82628730_82628811_-"; exonnum "28"; txlen "8180";
chr18	ENSEMBL_gcm37	exon	82628730	82628811	0.678848812415149	-	.	gene_id "ENSMUSG00000041258.19"; transcript_id "ENSMUSG00000041258.19_tx_51"; exon_id "chr18_82628730_82628811_-"; exonnum "27"; txlen "7804";
chr18	ENSEMBL_gcm37	exon	82628730	82628811	0.579279759788165	-	.	gene_id "ENSMUSG00000041258.19"; transcript_id "ENSMUSG00000041258.19_tx_55"; exon_id "chr18_82628730_82628811_-"; exonnum "27"; txlen "7940";
chr18	ENSEMBL_gcm37	exon	82628730	82628811	0.538998209389054	-	.	gene_id "ENSMUSG00000041258.19"; transcript_id "ENSMUSG00000041258.19_tx_58"; exon_id "chr18_82628730_82628811_-"; exonnum "28"; txlen "7974";
chr18	ENSEMBL_gcm37	exon	82628730	82628811	0.487787627064095	-	.	gene_id "ENSMUSG00000041258.19"; transcript_id "ENSMUSG00000041258.19_tx_59"; exon_id "chr18_82628730_82628811_-"; exonnum "28"; txlen "7980";
chr18	ENSEMBL_gcm37	exon	82628730	82628811	8.6274259929762	-	.	gene_id "ENSMUSG00000041258.19"; transcript_id "ENSMUSG00000041258.19_tx_6"; exon_id "chr18_82628730_82628811_-"; exonnum "28"; txlen "7989";
chr18	ENSEMBL_gcm37	exon	82628730	82628811	0.483436015211818	-	.	gene_id "ENSMUSG00000041258.19"; transcript_id "ENSMUSG00000041258.19_tx_60"; exon_id "chr18_82628730_82628811_-"; exonnum "27"; txlen "8057";
chr18	ENSEMBL_gcm37	exon	82628730	82628811	0.444531698179326	-	.	gene_id "ENSMUSG00000041258.19"; transcript_id "ENSMUSG00000041258.19_tx_63"; exon_id "chr18_82628730_82628811_-"; exonnum "28"; txlen "7844";
chr18	ENSEMBL_gcm37	exon	82628730	82628811	0.4217643187332	-	.	gene_id "ENSMUSG00000041258.19"; transcript_id "ENSMUSG00000041258.19_tx_65"; exon_id "chr18_82628730_82628811_-"; exonnum "26"; txlen "7792";
chr18	ENSEMBL_gcm37	exon	82628730	82628811	0.400885170328715	-	.	gene_id "ENSMUSG00000041258.19"; transcript_id "ENSMUSG00000041258.19_tx_66"; exon_id "chr18_82628730_82628811_-"; exonnum "27"; txlen "7927";
chr18	ENSEMBL_gcm37	exon	82628730	82628811	0.116934832291817	-	.	gene_id "ENSMUSG00000041258.19"; transcript_id "ENSMUSG00000041258.19_tx_68"; exon_id "chr18_82628730_82628811_-"; exonnum "30"; txlen "8171";
chr18	ENSEMBL_gcm37	exon	82628730	82628811	0.104625902576889	-	.	gene_id "ENSMUSG00000041258.19"; transcript_id "ENSMUSG00000041258.19_tx_69"; exon_id "chr18_82628730_82628811_-"; exonnum "30"; txlen "8288";
chr18	ENSEMBL_gcm37	exon	82628730	82628811	6.44001719253402	-	.	gene_id "ENSMUSG00000041258.19"; transcript_id "ENSMUSG00000041258.19_tx_9"; exon_id "chr18_82628730_82628811_-"; exonnum "28"; txlen "8106";
chr18	sragcm37_mid	exon	82635831	82636014	1.1397267272159	-	.	gene_id "ENSMUSG00000041258.19"; transcript_id "ENSMUSG00000041258.19_tx_33"; exon_id "chr18_82635831_82636014_-"; exonnum "25"; txlen "7824";
chr18	sragcm37_mid	exon	82635831	82636014	1.03654865221728	-	.	gene_id "ENSMUSG00000041258.19"; transcript_id "ENSMUSG00000041258.19_tx_40"; exon_id "chr18_82635831_82636014_-"; exonnum "25"; txlen "7954";
chr18	sragcm37_mid	exon	82635831	82636014	0.89265083212407	-	.	gene_id "ENSMUSG00000041258.19"; transcript_id "ENSMUSG00000041258.19_tx_42"; exon_id "chr18_82635831_82636014_-"; exonnum "27"; txlen "8110";
chr18	sragcm37_mid	exon	82635831	82636014	0.887949465974138	-	.	gene_id "ENSMUSG00000041258.19"; transcript_id "ENSMUSG00000041258.19_tx_43"; exon_id "chr18_82635831_82636014_-"; exonnum "27"; txlen "7993";
chr18	sragcm37_mid	exon	82635831	82636014	0.579279759788165	-	.	gene_id "ENSMUSG00000041258.19"; transcript_id "ENSMUSG00000041258.19_tx_55"; exon_id "chr18_82635831_82636014_-"; exonnum "26"; txlen "7940";
chr18	sragcm37_mid	exon	82635831	82636014	0.487787627064095	-	.	gene_id "ENSMUSG00000041258.19"; transcript_id "ENSMUSG00000041258.19_tx_59"; exon_id "chr18_82635831_82636014_-"; exonnum "27"; txlen "7980";
chr18	sragcm37_mid	exon	82635831	82636014	0.483436015211818	-	.	gene_id "ENSMUSG00000041258.19"; transcript_id "ENSMUSG00000041258.19_tx_60"; exon_id "chr18_82635831_82636014_-"; exonnum "26"; txlen "8057";
chr18	sragcm37_mid	exon	82635831	82636014	0.400885170328715	-	.	gene_id "ENSMUSG00000041258.19"; transcript_id "ENSMUSG00000041258.19_tx_66"; exon_id "chr18_82635831_82636014_-"; exonnum "26"; txlen "7927";
chr18	HAVANA	exon	82635835	82635875	0	-	.	gene_id "ENSMUSG00000041258.19"; transcript_id "ENSMUST00000183324.8"; gene_type "protein_coding"; gene_name "Zfp236"; transcript_type "nonsense_mediated_decay"; transcript_name "Zfp236-206"; exon_number 1; exon_id "ENSMUSE00001242300.2"; level 2; protein_id "ENSMUSP00000138434.2"; transcript_support_level "1"; mgi_id "MGI:1926950"; tag "mRNA_start_NF"; tag "cds_start_NF"; havana_gene "OTTMUSG00000044389.1"; havana_transcript "OTTMUST00000116847.1";
chr18	HAVANA	CDS	82635835	82635875	0	-	1	gene_id "ENSMUSG00000041258.19"; transcript_id "ENSMUST00000183324.8"; gene_type "protein_coding"; gene_name "Zfp236"; transcript_type "nonsense_mediated_decay"; transcript_name "Zfp236-206"; exon_number 1; exon_id "ENSMUSE00001242300.2"; level 2; protein_id "ENSMUSP00000138434.2"; transcript_support_level "1"; mgi_id "MGI:1926950"; tag "mRNA_start_NF"; tag "cds_start_NF"; havana_gene "OTTMUSG00000044389.1"; havana_transcript "OTTMUST00000116847.1";
chr18	HAVANA	exon	82635835	82636014	0	-	.	gene_id "ENSMUSG00000041258.19"; transcript_id "ENSMUST00000171071.9"; gene_type "protein_coding"; gene_name "Zfp236"; transcript_type "protein_coding"; transcript_name "Zfp236-201"; exon_number 24; exon_id "ENSMUSE00001238057.2"; level 2; protein_id "ENSMUSP00000130004.2"; transcript_support_level "1"; mgi_id "MGI:1926950"; tag "basic"; tag "CCDS"; ccdsid "CCDS50337.1"; havana_gene "OTTMUSG00000044389.1"; havana_transcript "OTTMUST00000116845.1";
chr18	HAVANA	CDS	82635835	82636014	0	-	2	gene_id "ENSMUSG00000041258.19"; transcript_id "ENSMUST00000171071.9"; gene_type "protein_coding"; gene_name "Zfp236"; transcript_type "protein_coding"; transcript_name "Zfp236-201"; exon_number 24; exon_id "ENSMUSE00001238057.2"; level 2; protein_id "ENSMUSP00000130004.2"; transcript_support_level "1"; mgi_id "MGI:1926950"; tag "basic"; tag "CCDS"; ccdsid "CCDS50337.1"; havana_gene "OTTMUSG00000044389.1"; havana_transcript "OTTMUST00000116845.1";
chr18	HAVANA	exon	82635835	82636014	0	-	.	gene_id "ENSMUSG00000041258.19"; transcript_id "ENSMUST00000182122.8"; gene_type "protein_coding"; gene_name "Zfp236"; transcript_type "protein_coding"; transcript_name "Zfp236-202"; exon_number 25; exon_id "ENSMUSE00001238057.2"; level 2; protein_id "ENSMUSP00000138557.2"; transcript_support_level "1"; mgi_id "MGI:1926950"; tag "basic"; tag "Ensembl_canonical"; tag "GENCODE_Primary"; tag "appris_principal_1"; havana_gene "OTTMUSG00000044389.1"; havana_transcript "OTTMUST00000116844.1";
chr18	HAVANA	CDS	82635835	82636014	0	-	2	gene_id "ENSMUSG00000041258.19"; transcript_id "ENSMUST00000182122.8"; gene_type "protein_coding"; gene_name "Zfp236"; transcript_type "protein_coding"; transcript_name "Zfp236-202"; exon_number 25; exon_id "ENSMUSE00001238057.2"; level 2; protein_id "ENSMUSP00000138557.2"; transcript_support_level "1"; mgi_id "MGI:1926950"; tag "basic"; tag "Ensembl_canonical"; tag "GENCODE_Primary"; tag "appris_principal_1"; havana_gene "OTTMUSG00000044389.1"; havana_transcript "OTTMUST00000116844.1";
chr18	HAVANA	exon	82635835	82636014	0	-	.	gene_id "ENSMUSG00000041258.19"; transcript_id "ENSMUST00000183048.8"; gene_type "protein_coding"; gene_name "Zfp236"; transcript_type "nonsense_mediated_decay"; transcript_name "Zfp236-205"; exon_number 26; exon_id "ENSMUSE00001305516.2"; level 2; protein_id "ENSMUSP00000138179.2"; transcript_support_level "1"; mgi_id "MGI:1926950"; havana_gene "OTTMUSG00000044389.1"; havana_transcript "OTTMUST00000116846.1";
chr18	HAVANA	UTR	82635835	82636014	0	-	.	gene_id "ENSMUSG00000041258.19"; transcript_id "ENSMUST00000183048.8"; gene_type "protein_coding"; gene_name "Zfp236"; transcript_type "nonsense_mediated_decay"; transcript_name "Zfp236-205"; exon_number 26; exon_id "ENSMUSE00001305516.2"; level 2; protein_id "ENSMUSP00000138179.2"; transcript_support_level "1"; mgi_id "MGI:1926950"; havana_gene "OTTMUSG00000044389.1"; havana_transcript "OTTMUST00000116846.1";
chr18	ENSEMBL_gcm37	exon	82635835	82636014	5.11569881973371	-	.	gene_id "ENSMUSG00000041258.19"; transcript_id "ENSMUSG00000041258.19_tx_11"; exon_id "chr18_82635835_82636014_-"; exonnum "26"; txlen "7854";
chr18	ENSEMBL_gcm37	exon	82635835	82636014	4.50666484546246	-	.	gene_id "ENSMUSG00000041258.19"; transcript_id "ENSMUSG00000041258.19_tx_13"; exon_id "chr18_82635835_82636014_-"; exonnum "26"; txlen "7936";
chr18	ENSEMBL_gcm37	exon	82635835	82636014	3.54234491856654	-	.	gene_id "ENSMUSG00000041258.19"; transcript_id "ENSMUSG00000041258.19_tx_15"; exon_id "chr18_82635835_82636014_-"; exonnum "26"; txlen "7971";
chr18	ENSEMBL_gcm37	exon	82635835	82636014	3.24480601537955	-	.	gene_id "ENSMUSG00000041258.19"; transcript_id "ENSMUSG00000041258.19_tx_16"; exon_id "chr18_82635835_82636014_-"; exonnum "26"; txlen "8053";
chr18	ENSEMBL_gcm37	exon	82635835	82636014	2.15172598722927	-	.	gene_id "ENSMUSG00000041258.19"; transcript_id "ENSMUSG00000041258.19_tx_19"; exon_id "chr18_82635835_82636014_-"; exonnum "27"; txlen "7894";
chr18	ENSEMBL_gcm37	exon	82635835	82636014	2.03800156486832	-	.	gene_id "ENSMUSG00000041258.19"; transcript_id "ENSMUSG00000041258.19_tx_20"; exon_id "chr18_82635835_82636014_-"; exonnum "27"; txlen "7976";
chr18	ENSEMBL_gcm37	exon	82635835	82636014	1.96093281315086	-	.	gene_id "ENSMUSG00000041258.19"; transcript_id "ENSMUSG00000041258.19_tx_21"; exon_id "chr18_82635835_82636014_-"; exonnum "26"; txlen "7865";
chr18	ENSEMBL_gcm37	exon	82635835	82636014	1.9042219104922	-	.	gene_id "ENSMUSG00000041258.19"; transcript_id "ENSMUSG00000041258.19_tx_23"; exon_id "chr18_82635835_82636014_-"; exonnum "26"; txlen "7995";
chr18	ENSEMBL_gcm37	exon	82635835	82636014	1.84399798085904	-	.	gene_id "ENSMUSG00000041258.19"; transcript_id "ENSMUSG00000041258.19_tx_24"; exon_id "chr18_82635835_82636014_-"; exonnum "26"; txlen "7947";
chr18	ENSEMBL_gcm37	exon	82635835	82636014	1.78728707820038	-	.	gene_id "ENSMUSG00000041258.19"; transcript_id "ENSMUSG00000041258.19_tx_25"; exon_id "chr18_82635835_82636014_-"; exonnum "26"; txlen "8077";
chr18	ENSEMBL_gcm37	exon	82635835	82636014	1.35082372433811	-	.	gene_id "ENSMUSG00000041258.19"; transcript_id "ENSMUSG00000041258.19_tx_29"; exon_id "chr18_82635835_82636014_-"; exonnum "26"; txlen "7841";
chr18	ENSEMBL_gcm37	exon	82635835	82636014	1.32230338852228	-	.	gene_id "ENSMUSG00000041258.19"; transcript_id "ENSMUSG00000041258.19_tx_30"; exon_id "chr18_82635835_82636014_-"; exonnum "26"; txlen "7923";
chr18	ENSEMBL_gcm37	exon	82635835	82636014	1.08996264085004	-	.	gene_id "ENSMUSG00000041258.19"; transcript_id "ENSMUSG00000041258.19_tx_35"; exon_id "chr18_82635835_82636014_-"; exonnum "28"; txlen "8034";
chr18	ENSEMBL_gcm37	exon	82635835	82636014	1.08996264085004	-	.	gene_id "ENSMUSG00000041258.19"; transcript_id "ENSMUSG00000041258.19_tx_36"; exon_id "chr18_82635835_82636014_-"; exonnum "28"; txlen "8116";
chr18	ENSEMBL_gcm37	exon	82635835	82636014	1.07993566015541	-	.	gene_id "ENSMUSG00000041258.19"; transcript_id "ENSMUSG00000041258.19_tx_37"; exon_id "chr18_82635835_82636014_-"; exonnum "28"; txlen "8151";
chr18	ENSEMBL_gcm37	exon	82635835	82636014	1.07993566015541	-	.	gene_id "ENSMUSG00000041258.19"; transcript_id "ENSMUSG00000041258.19_tx_38"; exon_id "chr18_82635835_82636014_-"; exonnum "28"; txlen "8233";
chr18	ENSEMBL_gcm37	exon	82635835	82636014	1.06706399215308	-	.	gene_id "ENSMUSG00000041258.19"; transcript_id "ENSMUSG00000041258.19_tx_39"; exon_id "chr18_82635835_82636014_-"; exonnum "27"; txlen "7775";
chr18	ENSEMBL_gcm37	exon	82635835	82636014	1.02886771249151	-	.	gene_id "ENSMUSG00000041258.19"; transcript_id "ENSMUSG00000041258.19_tx_41"; exon_id "chr18_82635835_82636014_-"; exonnum "27"; txlen "7857";
chr18	ENSEMBL_gcm37	exon	82635835	82636014	0.853529463678633	-	.	gene_id "ENSMUSG00000041258.19"; transcript_id "ENSMUSG00000041258.19_tx_44"; exon_id "chr18_82635835_82636014_-"; exonnum "26"; txlen "7722";
chr18	ENSEMBL_gcm37	exon	82635835	82636014	0.81410634903401	-	.	gene_id "ENSMUSG00000041258.19"; transcript_id "ENSMUSG00000041258.19_tx_45"; exon_id "chr18_82635835_82636014_-"; exonnum "27"; txlen "7981";
chr18	ENSEMBL_gcm37	exon	82635835	82636014	0.81410634903401	-	.	gene_id "ENSMUSG00000041258.19"; transcript_id "ENSMUSG00000041258.19_tx_46"; exon_id "chr18_82635835_82636014_-"; exonnum "27"; txlen "8063";
chr18	ENSEMBL_gcm37	exon	82635835	82636014	0.774585531608959	-	.	gene_id "ENSMUSG00000041258.19"; transcript_id "ENSMUSG00000041258.19_tx_47"; exon_id "chr18_82635835_82636014_-"; exonnum "27"; txlen "8098";
chr18	ENSEMBL_gcm37	exon	82635835	82636014	0.774585531608959	-	.	gene_id "ENSMUSG00000041258.19"; transcript_id "ENSMUSG00000041258.19_tx_48"; exon_id "chr18_82635835_82636014_-"; exonnum "27"; txlen "8180";
chr18	ENSEMBL_gcm37	exon	82635835	82636014	10.0812981976276	-	.	gene_id "ENSMUSG00000041258.19"; transcript_id "ENSMUSG00000041258.19_tx_5"; exon_id "chr18_82635835_82636014_-"; exonnum "27"; txlen "7907";
chr18	ENSEMBL_gcm37	exon	82635835	82636014	0.687120590354343	-	.	gene_id "ENSMUSG00000041258.19"; transcript_id "ENSMUSG00000041258.19_tx_50"; exon_id "chr18_82635835_82636014_-"; exonnum "27"; txlen "7892";
chr18	ENSEMBL_gcm37	exon	82635835	82636014	0.678848812415149	-	.	gene_id "ENSMUSG00000041258.19"; transcript_id "ENSMUSG00000041258.19_tx_51"; exon_id "chr18_82635835_82636014_-"; exonnum "26"; txlen "7804";
chr18	ENSEMBL_gcm37	exon	82635835	82636014	0.64664006806115	-	.	gene_id "ENSMUSG00000041258.19"; transcript_id "ENSMUSG00000041258.19_tx_52"; exon_id "chr18_82635835_82636014_-"; exonnum "26"; txlen "7763";
chr18	ENSEMBL_gcm37	exon	82635835	82636014	0.538998209389054	-	.	gene_id "ENSMUSG00000041258.19"; transcript_id "ENSMUSG00000041258.19_tx_58"; exon_id "chr18_82635835_82636014_-"; exonnum "27"; txlen "7974";
chr18	ENSEMBL_gcm37	exon	82635835	82636014	8.6274259929762	-	.	gene_id "ENSMUSG00000041258.19"; transcript_id "ENSMUSG00000041258.19_tx_6"; exon_id "chr18_82635835_82636014_-"; exonnum "27"; txlen "7989";
chr18	ENSEMBL_gcm37	exon	82635835	82636014	0.47660637204017	-	.	gene_id "ENSMUSG00000041258.19"; transcript_id "ENSMUSG00000041258.19_tx_61"; exon_id "chr18_82635835_82636014_-"; exonnum "25"; txlen "7752";
chr18	ENSEMBL_gcm37	exon	82635835	82636014	0.444531698179326	-	.	gene_id "ENSMUSG00000041258.19"; transcript_id "ENSMUSG00000041258.19_tx_62"; exon_id "chr18_82635835_82636014_-"; exonnum "27"; txlen "7762";
chr18	ENSEMBL_gcm37	exon	82635835	82636014	0.444531698179326	-	.	gene_id "ENSMUSG00000041258.19"; transcript_id "ENSMUSG00000041258.19_tx_63"; exon_id "chr18_82635835_82636014_-"; exonnum "27"; txlen "7844";
chr18	ENSEMBL_gcm37	exon	82635835	82636014	0.427918783590664	-	.	gene_id "ENSMUSG00000041258.19"; transcript_id "ENSMUSG00000041258.19_tx_64"; exon_id "chr18_82635835_82636014_-"; exonnum "25"; txlen "7710";
chr18	ENSEMBL_gcm37	exon	82635835	82636014	0.4217643187332	-	.	gene_id "ENSMUSG00000041258.19"; transcript_id "ENSMUSG00000041258.19_tx_65"; exon_id "chr18_82635835_82636014_-"; exonnum "25"; txlen "7792";
chr18	ENSEMBL_gcm37	exon	82635835	82636014	0.394362989885912	-	.	gene_id "ENSMUSG00000041258.19"; transcript_id "ENSMUSG00000041258.19_tx_67"; exon_id "chr18_82635835_82636014_-"; exonnum "25"; txlen "7578";
chr18	ENSEMBL_gcm37	exon	82635835	82636014	0.116934832291817	-	.	gene_id "ENSMUSG00000041258.19"; transcript_id "ENSMUSG00000041258.19_tx_68"; exon_id "chr18_82635835_82636014_-"; exonnum "29"; txlen "8171";
chr18	ENSEMBL_gcm37	exon	82635835	82636014	0.104625902576889	-	.	gene_id "ENSMUSG00000041258.19"; transcript_id "ENSMUSG00000041258.19_tx_69"; exon_id "chr18_82635835_82636014_-"; exonnum "29"; txlen "8288";
chr18	ENSEMBL_gcm37	exon	82635835	82636014	6.89361789669145	-	.	gene_id "ENSMUSG00000041258.19"; transcript_id "ENSMUSG00000041258.19_tx_8"; exon_id "chr18_82635835_82636014_-"; exonnum "27"; txlen "8024";
chr18	ENSEMBL_gcm37	exon	82635835	82636014	6.44001719253402	-	.	gene_id "ENSMUSG00000041258.19"; transcript_id "ENSMUSG00000041258.19_tx_9"; exon_id "chr18_82635835_82636014_-"; exonnum "27"; txlen "8106";
chr18	HAVANA	exon	82636868	82637108	0	-	.	gene_id "ENSMUSG00000041258.19"; transcript_id "ENSMUST00000171071.9"; gene_type "protein_coding"; gene_name "Zfp236"; transcript_type "protein_coding"; transcript_name "Zfp236-201"; exon_number 23; exon_id "ENSMUSE00001294940.2"; level 2; protein_id "ENSMUSP00000130004.2"; transcript_support_level "1"; mgi_id "MGI:1926950"; tag "basic"; tag "CCDS"; ccdsid "CCDS50337.1"; havana_gene "OTTMUSG00000044389.1"; havana_transcript "OTTMUST00000116845.1";
chr18	HAVANA	CDS	82636868	82637108	0	-	0	gene_id "ENSMUSG00000041258.19"; transcript_id "ENSMUST00000171071.9"; gene_type "protein_coding"; gene_name "Zfp236"; transcript_type "protein_coding"; transcript_name "Zfp236-201"; exon_number 23; exon_id "ENSMUSE00001294940.2"; level 2; protein_id "ENSMUSP00000130004.2"; transcript_support_level "1"; mgi_id "MGI:1926950"; tag "basic"; tag "CCDS"; ccdsid "CCDS50337.1"; havana_gene "OTTMUSG00000044389.1"; havana_transcript "OTTMUST00000116845.1";
chr18	HAVANA	exon	82636868	82637108	0	-	.	gene_id "ENSMUSG00000041258.19"; transcript_id "ENSMUST00000182122.8"; gene_type "protein_coding"; gene_name "Zfp236"; transcript_type "protein_coding"; transcript_name "Zfp236-202"; exon_number 24; exon_id "ENSMUSE00001294940.2"; level 2; protein_id "ENSMUSP00000138557.2"; transcript_support_level "1"; mgi_id "MGI:1926950"; tag "basic"; tag "Ensembl_canonical"; tag "GENCODE_Primary"; tag "appris_principal_1"; havana_gene "OTTMUSG00000044389.1"; havana_transcript "OTTMUST00000116844.1";
chr18	HAVANA	CDS	82636868	82637108	0	-	0	gene_id "ENSMUSG00000041258.19"; transcript_id "ENSMUST00000182122.8"; gene_type "protein_coding"; gene_name "Zfp236"; transcript_type "protein_coding"; transcript_name "Zfp236-202"; exon_number 24; exon_id "ENSMUSE00001294940.2"; level 2; protein_id "ENSMUSP00000138557.2"; transcript_support_level "1"; mgi_id "MGI:1926950"; tag "basic"; tag "Ensembl_canonical"; tag "GENCODE_Primary"; tag "appris_principal_1"; havana_gene "OTTMUSG00000044389.1"; havana_transcript "OTTMUST00000116844.1";
chr18	HAVANA	exon	82636868	82637108	0	-	.	gene_id "ENSMUSG00000041258.19"; transcript_id "ENSMUST00000183048.8"; gene_type "protein_coding"; gene_name "Zfp236"; transcript_type "nonsense_mediated_decay"; transcript_name "Zfp236-205"; exon_number 25; exon_id "ENSMUSE00001225560.2"; level 2; protein_id "ENSMUSP00000138179.2"; transcript_support_level "1"; mgi_id "MGI:1926950"; havana_gene "OTTMUSG00000044389.1"; havana_transcript "OTTMUST00000116846.1";
chr18	HAVANA	UTR	82636868	82637108	0	-	.	gene_id "ENSMUSG00000041258.19"; transcript_id "ENSMUST00000183048.8"; gene_type "protein_coding"; gene_name "Zfp236"; transcript_type "nonsense_mediated_decay"; transcript_name "Zfp236-205"; exon_number 25; exon_id "ENSMUSE00001225560.2"; level 2; protein_id "ENSMUSP00000138179.2"; transcript_support_level "1"; mgi_id "MGI:1926950"; havana_gene "OTTMUSG00000044389.1"; havana_transcript "OTTMUST00000116846.1";
chr18	ENSEMBL_gcm37	exon	82636868	82637108	5.11569881973371	-	.	gene_id "ENSMUSG00000041258.19"; transcript_id "ENSMUSG00000041258.19_tx_11"; exon_id "chr18_82636868_82637108_-"; exonnum "25"; txlen "7854";
chr18	ENSEMBL_gcm37	exon	82636868	82637108	4.50666484546246	-	.	gene_id "ENSMUSG00000041258.19"; transcript_id "ENSMUSG00000041258.19_tx_13"; exon_id "chr18_82636868_82637108_-"; exonnum "25"; txlen "7936";
chr18	ENSEMBL_gcm37	exon	82636868	82637108	3.54234491856654	-	.	gene_id "ENSMUSG00000041258.19"; transcript_id "ENSMUSG00000041258.19_tx_15"; exon_id "chr18_82636868_82637108_-"; exonnum "25"; txlen "7971";
chr18	ENSEMBL_gcm37	exon	82636868	82637108	3.24480601537955	-	.	gene_id "ENSMUSG00000041258.19"; transcript_id "ENSMUSG00000041258.19_tx_16"; exon_id "chr18_82636868_82637108_-"; exonnum "25"; txlen "8053";
chr18	ENSEMBL_gcm37	exon	82636868	82637108	2.15172598722927	-	.	gene_id "ENSMUSG00000041258.19"; transcript_id "ENSMUSG00000041258.19_tx_19"; exon_id "chr18_82636868_82637108_-"; exonnum "26"; txlen "7894";
chr18	ENSEMBL_gcm37	exon	82636868	82637108	2.03800156486832	-	.	gene_id "ENSMUSG00000041258.19"; transcript_id "ENSMUSG00000041258.19_tx_20"; exon_id "chr18_82636868_82637108_-"; exonnum "26"; txlen "7976";
chr18	ENSEMBL_gcm37	exon	82636868	82637108	1.96093281315086	-	.	gene_id "ENSMUSG00000041258.19"; transcript_id "ENSMUSG00000041258.19_tx_21"; exon_id "chr18_82636868_82637108_-"; exonnum "25"; txlen "7865";
chr18	ENSEMBL_gcm37	exon	82636868	82637108	1.9042219104922	-	.	gene_id "ENSMUSG00000041258.19"; transcript_id "ENSMUSG00000041258.19_tx_23"; exon_id "chr18_82636868_82637108_-"; exonnum "25"; txlen "7995";
chr18	ENSEMBL_gcm37	exon	82636868	82637108	1.84399798085904	-	.	gene_id "ENSMUSG00000041258.19"; transcript_id "ENSMUSG00000041258.19_tx_24"; exon_id "chr18_82636868_82637108_-"; exonnum "25"; txlen "7947";
chr18	ENSEMBL_gcm37	exon	82636868	82637108	1.78728707820038	-	.	gene_id "ENSMUSG00000041258.19"; transcript_id "ENSMUSG00000041258.19_tx_25"; exon_id "chr18_82636868_82637108_-"; exonnum "25"; txlen "8077";
chr18	ENSEMBL_gcm37	exon	82636868	82637108	1.35082372433811	-	.	gene_id "ENSMUSG00000041258.19"; transcript_id "ENSMUSG00000041258.19_tx_29"; exon_id "chr18_82636868_82637108_-"; exonnum "25"; txlen "7841";
chr18	ENSEMBL_gcm37	exon	82636868	82637108	1.32230338852228	-	.	gene_id "ENSMUSG00000041258.19"; transcript_id "ENSMUSG00000041258.19_tx_30"; exon_id "chr18_82636868_82637108_-"; exonnum "25"; txlen "7923";
chr18	ENSEMBL_gcm37	exon	82636868	82637108	1.1397267272159	-	.	gene_id "ENSMUSG00000041258.19"; transcript_id "ENSMUSG00000041258.19_tx_33"; exon_id "chr18_82636868_82637108_-"; exonnum "24"; txlen "7824";
chr18	ENSEMBL_gcm37	exon	82636868	82637108	1.08996264085004	-	.	gene_id "ENSMUSG00000041258.19"; transcript_id "ENSMUSG00000041258.19_tx_35"; exon_id "chr18_82636868_82637108_-"; exonnum "27"; txlen "8034";
chr18	ENSEMBL_gcm37	exon	82636868	82637108	1.08996264085004	-	.	gene_id "ENSMUSG00000041258.19"; transcript_id "ENSMUSG00000041258.19_tx_36"; exon_id "chr18_82636868_82637108_-"; exonnum "27"; txlen "8116";
chr18	ENSEMBL_gcm37	exon	82636868	82637108	1.07993566015541	-	.	gene_id "ENSMUSG00000041258.19"; transcript_id "ENSMUSG00000041258.19_tx_37"; exon_id "chr18_82636868_82637108_-"; exonnum "27"; txlen "8151";
chr18	ENSEMBL_gcm37	exon	82636868	82637108	1.07993566015541	-	.	gene_id "ENSMUSG00000041258.19"; transcript_id "ENSMUSG00000041258.19_tx_38"; exon_id "chr18_82636868_82637108_-"; exonnum "27"; txlen "8233";
chr18	ENSEMBL_gcm37	exon	82636868	82637108	1.06706399215308	-	.	gene_id "ENSMUSG00000041258.19"; transcript_id "ENSMUSG00000041258.19_tx_39"; exon_id "chr18_82636868_82637108_-"; exonnum "26"; txlen "7775";
chr18	ENSEMBL_gcm37	exon	82636868	82637108	1.03654865221728	-	.	gene_id "ENSMUSG00000041258.19"; transcript_id "ENSMUSG00000041258.19_tx_40"; exon_id "chr18_82636868_82637108_-"; exonnum "24"; txlen "7954";
chr18	ENSEMBL_gcm37	exon	82636868	82637108	1.02886771249151	-	.	gene_id "ENSMUSG00000041258.19"; transcript_id "ENSMUSG00000041258.19_tx_41"; exon_id "chr18_82636868_82637108_-"; exonnum "26"; txlen "7857";
chr18	ENSEMBL_gcm37	exon	82636868	82637108	0.89265083212407	-	.	gene_id "ENSMUSG00000041258.19"; transcript_id "ENSMUSG00000041258.19_tx_42"; exon_id "chr18_82636868_82637108_-"; exonnum "26"; txlen "8110";
chr18	ENSEMBL_gcm37	exon	82636868	82637108	0.887949465974138	-	.	gene_id "ENSMUSG00000041258.19"; transcript_id "ENSMUSG00000041258.19_tx_43"; exon_id "chr18_82636868_82637108_-"; exonnum "26"; txlen "7993";
chr18	ENSEMBL_gcm37	exon	82636868	82637108	0.853529463678633	-	.	gene_id "ENSMUSG00000041258.19"; transcript_id "ENSMUSG00000041258.19_tx_44"; exon_id "chr18_82636868_82637108_-"; exonnum "25"; txlen "7722";
chr18	ENSEMBL_gcm37	exon	82636868	82637108	0.81410634903401	-	.	gene_id "ENSMUSG00000041258.19"; transcript_id "ENSMUSG00000041258.19_tx_45"; exon_id "chr18_82636868_82637108_-"; exonnum "26"; txlen "7981";
chr18	ENSEMBL_gcm37	exon	82636868	82637108	0.81410634903401	-	.	gene_id "ENSMUSG00000041258.19"; transcript_id "ENSMUSG00000041258.19_tx_46"; exon_id "chr18_82636868_82637108_-"; exonnum "26"; txlen "8063";
chr18	ENSEMBL_gcm37	exon	82636868	82637108	0.774585531608959	-	.	gene_id "ENSMUSG00000041258.19"; transcript_id "ENSMUSG00000041258.19_tx_47"; exon_id "chr18_82636868_82637108_-"; exonnum "26"; txlen "8098";
chr18	ENSEMBL_gcm37	exon	82636868	82637108	0.774585531608959	-	.	gene_id "ENSMUSG00000041258.19"; transcript_id "ENSMUSG00000041258.19_tx_48"; exon_id "chr18_82636868_82637108_-"; exonnum "26"; txlen "8180";
chr18	ENSEMBL_gcm37	exon	82636868	82637108	10.0812981976276	-	.	gene_id "ENSMUSG00000041258.19"; transcript_id "ENSMUSG00000041258.19_tx_5"; exon_id "chr18_82636868_82637108_-"; exonnum "26"; txlen "7907";
chr18	ENSEMBL_gcm37	exon	82636868	82637108	0.687120590354343	-	.	gene_id "ENSMUSG00000041258.19"; transcript_id "ENSMUSG00000041258.19_tx_50"; exon_id "chr18_82636868_82637108_-"; exonnum "26"; txlen "7892";
chr18	ENSEMBL_gcm37	exon	82636868	82637108	0.678848812415149	-	.	gene_id "ENSMUSG00000041258.19"; transcript_id "ENSMUSG00000041258.19_tx_51"; exon_id "chr18_82636868_82637108_-"; exonnum "25"; txlen "7804";
chr18	ENSEMBL_gcm37	exon	82636868	82637108	0.64664006806115	-	.	gene_id "ENSMUSG00000041258.19"; transcript_id "ENSMUSG00000041258.19_tx_52"; exon_id "chr18_82636868_82637108_-"; exonnum "25"; txlen "7763";
chr18	ENSEMBL_gcm37	exon	82636868	82637108	0.579279759788165	-	.	gene_id "ENSMUSG00000041258.19"; transcript_id "ENSMUSG00000041258.19_tx_55"; exon_id "chr18_82636868_82637108_-"; exonnum "25"; txlen "7940";
chr18	ENSEMBL_gcm37	exon	82636868	82637108	0.538998209389054	-	.	gene_id "ENSMUSG00000041258.19"; transcript_id "ENSMUSG00000041258.19_tx_58"; exon_id "chr18_82636868_82637108_-"; exonnum "26"; txlen "7974";
chr18	ENSEMBL_gcm37	exon	82636868	82637108	0.487787627064095	-	.	gene_id "ENSMUSG00000041258.19"; transcript_id "ENSMUSG00000041258.19_tx_59"; exon_id "chr18_82636868_82637108_-"; exonnum "26"; txlen "7980";
chr18	ENSEMBL_gcm37	exon	82636868	82637108	8.6274259929762	-	.	gene_id "ENSMUSG00000041258.19"; transcript_id "ENSMUSG00000041258.19_tx_6"; exon_id "chr18_82636868_82637108_-"; exonnum "26"; txlen "7989";
chr18	ENSEMBL_gcm37	exon	82636868	82637108	0.483436015211818	-	.	gene_id "ENSMUSG00000041258.19"; transcript_id "ENSMUSG00000041258.19_tx_60"; exon_id "chr18_82636868_82637108_-"; exonnum "25"; txlen "8057";
chr18	ENSEMBL_gcm37	exon	82636868	82637108	0.47660637204017	-	.	gene_id "ENSMUSG00000041258.19"; transcript_id "ENSMUSG00000041258.19_tx_61"; exon_id "chr18_82636868_82637108_-"; exonnum "24"; txlen "7752";
chr18	ENSEMBL_gcm37	exon	82636868	82637108	0.444531698179326	-	.	gene_id "ENSMUSG00000041258.19"; transcript_id "ENSMUSG00000041258.19_tx_62"; exon_id "chr18_82636868_82637108_-"; exonnum "26"; txlen "7762";
chr18	ENSEMBL_gcm37	exon	82636868	82637108	0.444531698179326	-	.	gene_id "ENSMUSG00000041258.19"; transcript_id "ENSMUSG00000041258.19_tx_63"; exon_id "chr18_82636868_82637108_-"; exonnum "26"; txlen "7844";
chr18	ENSEMBL_gcm37	exon	82636868	82637108	0.427918783590664	-	.	gene_id "ENSMUSG00000041258.19"; transcript_id "ENSMUSG00000041258.19_tx_64"; exon_id "chr18_82636868_82637108_-"; exonnum "24"; txlen "7710";
chr18	ENSEMBL_gcm37	exon	82636868	82637108	0.4217643187332	-	.	gene_id "ENSMUSG00000041258.19"; transcript_id "ENSMUSG00000041258.19_tx_65"; exon_id "chr18_82636868_82637108_-"; exonnum "24"; txlen "7792";
chr18	ENSEMBL_gcm37	exon	82636868	82637108	0.400885170328715	-	.	gene_id "ENSMUSG00000041258.19"; transcript_id "ENSMUSG00000041258.19_tx_66"; exon_id "chr18_82636868_82637108_-"; exonnum "25"; txlen "7927";
chr18	ENSEMBL_gcm37	exon	82636868	82637108	0.394362989885912	-	.	gene_id "ENSMUSG00000041258.19"; transcript_id "ENSMUSG00000041258.19_tx_67"; exon_id "chr18_82636868_82637108_-"; exonnum "24"; txlen "7578";
chr18	ENSEMBL_gcm37	exon	82636868	82637108	0.116934832291817	-	.	gene_id "ENSMUSG00000041258.19"; transcript_id "ENSMUSG00000041258.19_tx_68"; exon_id "chr18_82636868_82637108_-"; exonnum "28"; txlen "8171";
chr18	ENSEMBL_gcm37	exon	82636868	82637108	0.104625902576889	-	.	gene_id "ENSMUSG00000041258.19"; transcript_id "ENSMUSG00000041258.19_tx_69"; exon_id "chr18_82636868_82637108_-"; exonnum "28"; txlen "8288";
chr18	ENSEMBL_gcm37	exon	82636868	82637108	6.89361789669145	-	.	gene_id "ENSMUSG00000041258.19"; transcript_id "ENSMUSG00000041258.19_tx_8"; exon_id "chr18_82636868_82637108_-"; exonnum "26"; txlen "8024";
chr18	ENSEMBL_gcm37	exon	82636868	82637108	6.44001719253402	-	.	gene_id "ENSMUSG00000041258.19"; transcript_id "ENSMUSG00000041258.19_tx_9"; exon_id "chr18_82636868_82637108_-"; exonnum "26"; txlen "8106";
chr18	HAVANA	exon	82638443	82638588	0	-	.	gene_id "ENSMUSG00000041258.19"; transcript_id "ENSMUST00000171071.9"; gene_type "protein_coding"; gene_name "Zfp236"; transcript_type "protein_coding"; transcript_name "Zfp236-201"; exon_number 22; exon_id "ENSMUSE00001264778.2"; level 2; protein_id "ENSMUSP00000130004.2"; transcript_support_level "1"; mgi_id "MGI:1926950"; tag "basic"; tag "CCDS"; ccdsid "CCDS50337.1"; havana_gene "OTTMUSG00000044389.1"; havana_transcript "OTTMUST00000116845.1";
chr18	HAVANA	CDS	82638443	82638588	0	-	2	gene_id "ENSMUSG00000041258.19"; transcript_id "ENSMUST00000171071.9"; gene_type "protein_coding"; gene_name "Zfp236"; transcript_type "protein_coding"; transcript_name "Zfp236-201"; exon_number 22; exon_id "ENSMUSE00001264778.2"; level 2; protein_id "ENSMUSP00000130004.2"; transcript_support_level "1"; mgi_id "MGI:1926950"; tag "basic"; tag "CCDS"; ccdsid "CCDS50337.1"; havana_gene "OTTMUSG00000044389.1"; havana_transcript "OTTMUST00000116845.1";
chr18	HAVANA	exon	82638443	82638588	0	-	.	gene_id "ENSMUSG00000041258.19"; transcript_id "ENSMUST00000182122.8"; gene_type "protein_coding"; gene_name "Zfp236"; transcript_type "protein_coding"; transcript_name "Zfp236-202"; exon_number 23; exon_id "ENSMUSE00001264778.2"; level 2; protein_id "ENSMUSP00000138557.2"; transcript_support_level "1"; mgi_id "MGI:1926950"; tag "basic"; tag "Ensembl_canonical"; tag "GENCODE_Primary"; tag "appris_principal_1"; havana_gene "OTTMUSG00000044389.1"; havana_transcript "OTTMUST00000116844.1";
chr18	HAVANA	CDS	82638443	82638588	0	-	2	gene_id "ENSMUSG00000041258.19"; transcript_id "ENSMUST00000182122.8"; gene_type "protein_coding"; gene_name "Zfp236"; transcript_type "protein_coding"; transcript_name "Zfp236-202"; exon_number 23; exon_id "ENSMUSE00001264778.2"; level 2; protein_id "ENSMUSP00000138557.2"; transcript_support_level "1"; mgi_id "MGI:1926950"; tag "basic"; tag "Ensembl_canonical"; tag "GENCODE_Primary"; tag "appris_principal_1"; havana_gene "OTTMUSG00000044389.1"; havana_transcript "OTTMUST00000116844.1";
chr18	HAVANA	exon	82638443	82638588	0	-	.	gene_id "ENSMUSG00000041258.19"; transcript_id "ENSMUST00000183048.8"; gene_type "protein_coding"; gene_name "Zfp236"; transcript_type "nonsense_mediated_decay"; transcript_name "Zfp236-205"; exon_number 24; exon_id "ENSMUSE00001244101.2"; level 2; protein_id "ENSMUSP00000138179.2"; transcript_support_level "1"; mgi_id "MGI:1926950"; havana_gene "OTTMUSG00000044389.1"; havana_transcript "OTTMUST00000116846.1";
chr18	HAVANA	UTR	82638443	82638588	0	-	.	gene_id "ENSMUSG00000041258.19"; transcript_id "ENSMUST00000183048.8"; gene_type "protein_coding"; gene_name "Zfp236"; transcript_type "nonsense_mediated_decay"; transcript_name "Zfp236-205"; exon_number 24; exon_id "ENSMUSE00001244101.2"; level 2; protein_id "ENSMUSP00000138179.2"; transcript_support_level "1"; mgi_id "MGI:1926950"; havana_gene "OTTMUSG00000044389.1"; havana_transcript "OTTMUST00000116846.1";
chr18	ENSEMBL_gcm37	exon	82638443	82638588	5.11569881973371	-	.	gene_id "ENSMUSG00000041258.19"; transcript_id "ENSMUSG00000041258.19_tx_11"; exon_id "chr18_82638443_82638588_-"; exonnum "24"; txlen "7854";
chr18	ENSEMBL_gcm37	exon	82638443	82638588	4.50666484546246	-	.	gene_id "ENSMUSG00000041258.19"; transcript_id "ENSMUSG00000041258.19_tx_13"; exon_id "chr18_82638443_82638588_-"; exonnum "24"; txlen "7936";
chr18	ENSEMBL_gcm37	exon	82638443	82638588	3.54234491856654	-	.	gene_id "ENSMUSG00000041258.19"; transcript_id "ENSMUSG00000041258.19_tx_15"; exon_id "chr18_82638443_82638588_-"; exonnum "24"; txlen "7971";
chr18	ENSEMBL_gcm37	exon	82638443	82638588	3.24480601537955	-	.	gene_id "ENSMUSG00000041258.19"; transcript_id "ENSMUSG00000041258.19_tx_16"; exon_id "chr18_82638443_82638588_-"; exonnum "24"; txlen "8053";
chr18	ENSEMBL_gcm37	exon	82638443	82638588	2.15172598722927	-	.	gene_id "ENSMUSG00000041258.19"; transcript_id "ENSMUSG00000041258.19_tx_19"; exon_id "chr18_82638443_82638588_-"; exonnum "25"; txlen "7894";
chr18	ENSEMBL_gcm37	exon	82638443	82638588	2.03800156486832	-	.	gene_id "ENSMUSG00000041258.19"; transcript_id "ENSMUSG00000041258.19_tx_20"; exon_id "chr18_82638443_82638588_-"; exonnum "25"; txlen "7976";
chr18	ENSEMBL_gcm37	exon	82638443	82638588	1.96093281315086	-	.	gene_id "ENSMUSG00000041258.19"; transcript_id "ENSMUSG00000041258.19_tx_21"; exon_id "chr18_82638443_82638588_-"; exonnum "24"; txlen "7865";
chr18	ENSEMBL_gcm37	exon	82638443	82638588	1.9042219104922	-	.	gene_id "ENSMUSG00000041258.19"; transcript_id "ENSMUSG00000041258.19_tx_23"; exon_id "chr18_82638443_82638588_-"; exonnum "24"; txlen "7995";
chr18	ENSEMBL_gcm37	exon	82638443	82638588	1.84399798085904	-	.	gene_id "ENSMUSG00000041258.19"; transcript_id "ENSMUSG00000041258.19_tx_24"; exon_id "chr18_82638443_82638588_-"; exonnum "24"; txlen "7947";
chr18	ENSEMBL_gcm37	exon	82638443	82638588	1.78728707820038	-	.	gene_id "ENSMUSG00000041258.19"; transcript_id "ENSMUSG00000041258.19_tx_25"; exon_id "chr18_82638443_82638588_-"; exonnum "24"; txlen "8077";
chr18	ENSEMBL_gcm37	exon	82638443	82638588	1.35082372433811	-	.	gene_id "ENSMUSG00000041258.19"; transcript_id "ENSMUSG00000041258.19_tx_29"; exon_id "chr18_82638443_82638588_-"; exonnum "24"; txlen "7841";
chr18	ENSEMBL_gcm37	exon	82638443	82638588	1.32230338852228	-	.	gene_id "ENSMUSG00000041258.19"; transcript_id "ENSMUSG00000041258.19_tx_30"; exon_id "chr18_82638443_82638588_-"; exonnum "24"; txlen "7923";
chr18	ENSEMBL_gcm37	exon	82638443	82638588	1.1397267272159	-	.	gene_id "ENSMUSG00000041258.19"; transcript_id "ENSMUSG00000041258.19_tx_33"; exon_id "chr18_82638443_82638588_-"; exonnum "23"; txlen "7824";
chr18	ENSEMBL_gcm37	exon	82638443	82638588	1.08996264085004	-	.	gene_id "ENSMUSG00000041258.19"; transcript_id "ENSMUSG00000041258.19_tx_35"; exon_id "chr18_82638443_82638588_-"; exonnum "26"; txlen "8034";
chr18	ENSEMBL_gcm37	exon	82638443	82638588	1.08996264085004	-	.	gene_id "ENSMUSG00000041258.19"; transcript_id "ENSMUSG00000041258.19_tx_36"; exon_id "chr18_82638443_82638588_-"; exonnum "26"; txlen "8116";
chr18	ENSEMBL_gcm37	exon	82638443	82638588	1.07993566015541	-	.	gene_id "ENSMUSG00000041258.19"; transcript_id "ENSMUSG00000041258.19_tx_37"; exon_id "chr18_82638443_82638588_-"; exonnum "26"; txlen "8151";
chr18	ENSEMBL_gcm37	exon	82638443	82638588	1.07993566015541	-	.	gene_id "ENSMUSG00000041258.19"; transcript_id "ENSMUSG00000041258.19_tx_38"; exon_id "chr18_82638443_82638588_-"; exonnum "26"; txlen "8233";
chr18	ENSEMBL_gcm37	exon	82638443	82638588	1.06706399215308	-	.	gene_id "ENSMUSG00000041258.19"; transcript_id "ENSMUSG00000041258.19_tx_39"; exon_id "chr18_82638443_82638588_-"; exonnum "25"; txlen "7775";
chr18	ENSEMBL_gcm37	exon	82638443	82638588	1.03654865221728	-	.	gene_id "ENSMUSG00000041258.19"; transcript_id "ENSMUSG00000041258.19_tx_40"; exon_id "chr18_82638443_82638588_-"; exonnum "23"; txlen "7954";
chr18	ENSEMBL_gcm37	exon	82638443	82638588	1.02886771249151	-	.	gene_id "ENSMUSG00000041258.19"; transcript_id "ENSMUSG00000041258.19_tx_41"; exon_id "chr18_82638443_82638588_-"; exonnum "25"; txlen "7857";
chr18	ENSEMBL_gcm37	exon	82638443	82638588	0.89265083212407	-	.	gene_id "ENSMUSG00000041258.19"; transcript_id "ENSMUSG00000041258.19_tx_42"; exon_id "chr18_82638443_82638588_-"; exonnum "25"; txlen "8110";
chr18	ENSEMBL_gcm37	exon	82638443	82638588	0.887949465974138	-	.	gene_id "ENSMUSG00000041258.19"; transcript_id "ENSMUSG00000041258.19_tx_43"; exon_id "chr18_82638443_82638588_-"; exonnum "25"; txlen "7993";
chr18	ENSEMBL_gcm37	exon	82638443	82638588	0.853529463678633	-	.	gene_id "ENSMUSG00000041258.19"; transcript_id "ENSMUSG00000041258.19_tx_44"; exon_id "chr18_82638443_82638588_-"; exonnum "24"; txlen "7722";
chr18	ENSEMBL_gcm37	exon	82638443	82638588	0.81410634903401	-	.	gene_id "ENSMUSG00000041258.19"; transcript_id "ENSMUSG00000041258.19_tx_45"; exon_id "chr18_82638443_82638588_-"; exonnum "25"; txlen "7981";
chr18	ENSEMBL_gcm37	exon	82638443	82638588	0.81410634903401	-	.	gene_id "ENSMUSG00000041258.19"; transcript_id "ENSMUSG00000041258.19_tx_46"; exon_id "chr18_82638443_82638588_-"; exonnum "25"; txlen "8063";
chr18	ENSEMBL_gcm37	exon	82638443	82638588	0.774585531608959	-	.	gene_id "ENSMUSG00000041258.19"; transcript_id "ENSMUSG00000041258.19_tx_47"; exon_id "chr18_82638443_82638588_-"; exonnum "25"; txlen "8098";
chr18	ENSEMBL_gcm37	exon	82638443	82638588	0.774585531608959	-	.	gene_id "ENSMUSG00000041258.19"; transcript_id "ENSMUSG00000041258.19_tx_48"; exon_id "chr18_82638443_82638588_-"; exonnum "25"; txlen "8180";
chr18	ENSEMBL_gcm37	exon	82638443	82638588	10.0812981976276	-	.	gene_id "ENSMUSG00000041258.19"; transcript_id "ENSMUSG00000041258.19_tx_5"; exon_id "chr18_82638443_82638588_-"; exonnum "25"; txlen "7907";
chr18	ENSEMBL_gcm37	exon	82638443	82638588	0.687120590354343	-	.	gene_id "ENSMUSG00000041258.19"; transcript_id "ENSMUSG00000041258.19_tx_50"; exon_id "chr18_82638443_82638588_-"; exonnum "25"; txlen "7892";
chr18	ENSEMBL_gcm37	exon	82638443	82638588	0.678848812415149	-	.	gene_id "ENSMUSG00000041258.19"; transcript_id "ENSMUSG00000041258.19_tx_51"; exon_id "chr18_82638443_82638588_-"; exonnum "24"; txlen "7804";
chr18	ENSEMBL_gcm37	exon	82638443	82638588	0.64664006806115	-	.	gene_id "ENSMUSG00000041258.19"; transcript_id "ENSMUSG00000041258.19_tx_52"; exon_id "chr18_82638443_82638588_-"; exonnum "24"; txlen "7763";
chr18	ENSEMBL_gcm37	exon	82638443	82638588	0.579279759788165	-	.	gene_id "ENSMUSG00000041258.19"; transcript_id "ENSMUSG00000041258.19_tx_55"; exon_id "chr18_82638443_82638588_-"; exonnum "24"; txlen "7940";
chr18	ENSEMBL_gcm37	exon	82638443	82638588	0.538998209389054	-	.	gene_id "ENSMUSG00000041258.19"; transcript_id "ENSMUSG00000041258.19_tx_58"; exon_id "chr18_82638443_82638588_-"; exonnum "25"; txlen "7974";
chr18	ENSEMBL_gcm37	exon	82638443	82638588	0.487787627064095	-	.	gene_id "ENSMUSG00000041258.19"; transcript_id "ENSMUSG00000041258.19_tx_59"; exon_id "chr18_82638443_82638588_-"; exonnum "25"; txlen "7980";
chr18	ENSEMBL_gcm37	exon	82638443	82638588	8.6274259929762	-	.	gene_id "ENSMUSG00000041258.19"; transcript_id "ENSMUSG00000041258.19_tx_6"; exon_id "chr18_82638443_82638588_-"; exonnum "25"; txlen "7989";
chr18	ENSEMBL_gcm37	exon	82638443	82638588	0.483436015211818	-	.	gene_id "ENSMUSG00000041258.19"; transcript_id "ENSMUSG00000041258.19_tx_60"; exon_id "chr18_82638443_82638588_-"; exonnum "24"; txlen "8057";
chr18	ENSEMBL_gcm37	exon	82638443	82638588	0.47660637204017	-	.	gene_id "ENSMUSG00000041258.19"; transcript_id "ENSMUSG00000041258.19_tx_61"; exon_id "chr18_82638443_82638588_-"; exonnum "23"; txlen "7752";
chr18	ENSEMBL_gcm37	exon	82638443	82638588	0.444531698179326	-	.	gene_id "ENSMUSG00000041258.19"; transcript_id "ENSMUSG00000041258.19_tx_62"; exon_id "chr18_82638443_82638588_-"; exonnum "25"; txlen "7762";
chr18	ENSEMBL_gcm37	exon	82638443	82638588	0.444531698179326	-	.	gene_id "ENSMUSG00000041258.19"; transcript_id "ENSMUSG00000041258.19_tx_63"; exon_id "chr18_82638443_82638588_-"; exonnum "25"; txlen "7844";
chr18	ENSEMBL_gcm37	exon	82638443	82638588	0.427918783590664	-	.	gene_id "ENSMUSG00000041258.19"; transcript_id "ENSMUSG00000041258.19_tx_64"; exon_id "chr18_82638443_82638588_-"; exonnum "23"; txlen "7710";
chr18	ENSEMBL_gcm37	exon	82638443	82638588	0.4217643187332	-	.	gene_id "ENSMUSG00000041258.19"; transcript_id "ENSMUSG00000041258.19_tx_65"; exon_id "chr18_82638443_82638588_-"; exonnum "23"; txlen "7792";
chr18	ENSEMBL_gcm37	exon	82638443	82638588	0.400885170328715	-	.	gene_id "ENSMUSG00000041258.19"; transcript_id "ENSMUSG00000041258.19_tx_66"; exon_id "chr18_82638443_82638588_-"; exonnum "24"; txlen "7927";
chr18	ENSEMBL_gcm37	exon	82638443	82638588	0.394362989885912	-	.	gene_id "ENSMUSG00000041258.19"; transcript_id "ENSMUSG00000041258.19_tx_67"; exon_id "chr18_82638443_82638588_-"; exonnum "23"; txlen "7578";
chr18	ENSEMBL_gcm37	exon	82638443	82638588	0.116934832291817	-	.	gene_id "ENSMUSG00000041258.19"; transcript_id "ENSMUSG00000041258.19_tx_68"; exon_id "chr18_82638443_82638588_-"; exonnum "27"; txlen "8171";
chr18	ENSEMBL_gcm37	exon	82638443	82638588	0.104625902576889	-	.	gene_id "ENSMUSG00000041258.19"; transcript_id "ENSMUSG00000041258.19_tx_69"; exon_id "chr18_82638443_82638588_-"; exonnum "27"; txlen "8288";
chr18	ENSEMBL_gcm37	exon	82638443	82638588	6.89361789669145	-	.	gene_id "ENSMUSG00000041258.19"; transcript_id "ENSMUSG00000041258.19_tx_8"; exon_id "chr18_82638443_82638588_-"; exonnum "25"; txlen "8024";
chr18	ENSEMBL_gcm37	exon	82638443	82638588	6.44001719253402	-	.	gene_id "ENSMUSG00000041258.19"; transcript_id "ENSMUSG00000041258.19_tx_9"; exon_id "chr18_82638443_82638588_-"; exonnum "25"; txlen "8106";
chr18	HAVANA	exon	82639216	82639581	0	-	.	gene_id "ENSMUSG00000041258.19"; transcript_id "ENSMUST00000171071.9"; gene_type "protein_coding"; gene_name "Zfp236"; transcript_type "protein_coding"; transcript_name "Zfp236-201"; exon_number 21; exon_id "ENSMUSE00001285656.2"; level 2; protein_id "ENSMUSP00000130004.2"; transcript_support_level "1"; mgi_id "MGI:1926950"; tag "basic"; tag "CCDS"; ccdsid "CCDS50337.1"; havana_gene "OTTMUSG00000044389.1"; havana_transcript "OTTMUST00000116845.1";
chr18	HAVANA	CDS	82639216	82639581	0	-	2	gene_id "ENSMUSG00000041258.19"; transcript_id "ENSMUST00000171071.9"; gene_type "protein_coding"; gene_name "Zfp236"; transcript_type "protein_coding"; transcript_name "Zfp236-201"; exon_number 21; exon_id "ENSMUSE00001285656.2"; level 2; protein_id "ENSMUSP00000130004.2"; transcript_support_level "1"; mgi_id "MGI:1926950"; tag "basic"; tag "CCDS"; ccdsid "CCDS50337.1"; havana_gene "OTTMUSG00000044389.1"; havana_transcript "OTTMUST00000116845.1";
chr18	HAVANA	exon	82639216	82639581	0	-	.	gene_id "ENSMUSG00000041258.19"; transcript_id "ENSMUST00000182122.8"; gene_type "protein_coding"; gene_name "Zfp236"; transcript_type "protein_coding"; transcript_name "Zfp236-202"; exon_number 22; exon_id "ENSMUSE00001285656.2"; level 2; protein_id "ENSMUSP00000138557.2"; transcript_support_level "1"; mgi_id "MGI:1926950"; tag "basic"; tag "Ensembl_canonical"; tag "GENCODE_Primary"; tag "appris_principal_1"; havana_gene "OTTMUSG00000044389.1"; havana_transcript "OTTMUST00000116844.1";
chr18	HAVANA	CDS	82639216	82639581	0	-	2	gene_id "ENSMUSG00000041258.19"; transcript_id "ENSMUST00000182122.8"; gene_type "protein_coding"; gene_name "Zfp236"; transcript_type "protein_coding"; transcript_name "Zfp236-202"; exon_number 22; exon_id "ENSMUSE00001285656.2"; level 2; protein_id "ENSMUSP00000138557.2"; transcript_support_level "1"; mgi_id "MGI:1926950"; tag "basic"; tag "Ensembl_canonical"; tag "GENCODE_Primary"; tag "appris_principal_1"; havana_gene "OTTMUSG00000044389.1"; havana_transcript "OTTMUST00000116844.1";
chr18	HAVANA	exon	82639216	82639581	0	-	.	gene_id "ENSMUSG00000041258.19"; transcript_id "ENSMUST00000183048.8"; gene_type "protein_coding"; gene_name "Zfp236"; transcript_type "nonsense_mediated_decay"; transcript_name "Zfp236-205"; exon_number 23; exon_id "ENSMUSE00001219134.2"; level 2; protein_id "ENSMUSP00000138179.2"; transcript_support_level "1"; mgi_id "MGI:1926950"; havana_gene "OTTMUSG00000044389.1"; havana_transcript "OTTMUST00000116846.1";
chr18	HAVANA	UTR	82639216	82639581	0	-	.	gene_id "ENSMUSG00000041258.19"; transcript_id "ENSMUST00000183048.8"; gene_type "protein_coding"; gene_name "Zfp236"; transcript_type "nonsense_mediated_decay"; transcript_name "Zfp236-205"; exon_number 23; exon_id "ENSMUSE00001219134.2"; level 2; protein_id "ENSMUSP00000138179.2"; transcript_support_level "1"; mgi_id "MGI:1926950"; havana_gene "OTTMUSG00000044389.1"; havana_transcript "OTTMUST00000116846.1";
chr18	ENSEMBL_gcm37	exon	82639216	82639581	5.11569881973371	-	.	gene_id "ENSMUSG00000041258.19"; transcript_id "ENSMUSG00000041258.19_tx_11"; exon_id "chr18_82639216_82639581_-"; exonnum "23"; txlen "7854";
chr18	ENSEMBL_gcm37	exon	82639216	82639581	4.50666484546246	-	.	gene_id "ENSMUSG00000041258.19"; transcript_id "ENSMUSG00000041258.19_tx_13"; exon_id "chr18_82639216_82639581_-"; exonnum "23"; txlen "7936";
chr18	ENSEMBL_gcm37	exon	82639216	82639581	3.54234491856654	-	.	gene_id "ENSMUSG00000041258.19"; transcript_id "ENSMUSG00000041258.19_tx_15"; exon_id "chr18_82639216_82639581_-"; exonnum "23"; txlen "7971";
chr18	ENSEMBL_gcm37	exon	82639216	82639581	3.24480601537955	-	.	gene_id "ENSMUSG00000041258.19"; transcript_id "ENSMUSG00000041258.19_tx_16"; exon_id "chr18_82639216_82639581_-"; exonnum "23"; txlen "8053";
chr18	ENSEMBL_gcm37	exon	82639216	82639581	2.15172598722927	-	.	gene_id "ENSMUSG00000041258.19"; transcript_id "ENSMUSG00000041258.19_tx_19"; exon_id "chr18_82639216_82639581_-"; exonnum "24"; txlen "7894";
chr18	ENSEMBL_gcm37	exon	82639216	82639581	2.03800156486832	-	.	gene_id "ENSMUSG00000041258.19"; transcript_id "ENSMUSG00000041258.19_tx_20"; exon_id "chr18_82639216_82639581_-"; exonnum "24"; txlen "7976";
chr18	ENSEMBL_gcm37	exon	82639216	82639581	1.96093281315086	-	.	gene_id "ENSMUSG00000041258.19"; transcript_id "ENSMUSG00000041258.19_tx_21"; exon_id "chr18_82639216_82639581_-"; exonnum "23"; txlen "7865";
chr18	ENSEMBL_gcm37	exon	82639216	82639581	1.9042219104922	-	.	gene_id "ENSMUSG00000041258.19"; transcript_id "ENSMUSG00000041258.19_tx_23"; exon_id "chr18_82639216_82639581_-"; exonnum "23"; txlen "7995";
chr18	ENSEMBL_gcm37	exon	82639216	82639581	1.84399798085904	-	.	gene_id "ENSMUSG00000041258.19"; transcript_id "ENSMUSG00000041258.19_tx_24"; exon_id "chr18_82639216_82639581_-"; exonnum "23"; txlen "7947";
chr18	ENSEMBL_gcm37	exon	82639216	82639581	1.78728707820038	-	.	gene_id "ENSMUSG00000041258.19"; transcript_id "ENSMUSG00000041258.19_tx_25"; exon_id "chr18_82639216_82639581_-"; exonnum "23"; txlen "8077";
chr18	ENSEMBL_gcm37	exon	82639216	82639581	1.35082372433811	-	.	gene_id "ENSMUSG00000041258.19"; transcript_id "ENSMUSG00000041258.19_tx_29"; exon_id "chr18_82639216_82639581_-"; exonnum "23"; txlen "7841";
chr18	ENSEMBL_gcm37	exon	82639216	82639581	1.32230338852228	-	.	gene_id "ENSMUSG00000041258.19"; transcript_id "ENSMUSG00000041258.19_tx_30"; exon_id "chr18_82639216_82639581_-"; exonnum "23"; txlen "7923";
chr18	ENSEMBL_gcm37	exon	82639216	82639581	1.1397267272159	-	.	gene_id "ENSMUSG00000041258.19"; transcript_id "ENSMUSG00000041258.19_tx_33"; exon_id "chr18_82639216_82639581_-"; exonnum "22"; txlen "7824";
chr18	ENSEMBL_gcm37	exon	82639216	82639581	1.08996264085004	-	.	gene_id "ENSMUSG00000041258.19"; transcript_id "ENSMUSG00000041258.19_tx_35"; exon_id "chr18_82639216_82639581_-"; exonnum "25"; txlen "8034";
chr18	ENSEMBL_gcm37	exon	82639216	82639581	1.08996264085004	-	.	gene_id "ENSMUSG00000041258.19"; transcript_id "ENSMUSG00000041258.19_tx_36"; exon_id "chr18_82639216_82639581_-"; exonnum "25"; txlen "8116";
chr18	ENSEMBL_gcm37	exon	82639216	82639581	1.07993566015541	-	.	gene_id "ENSMUSG00000041258.19"; transcript_id "ENSMUSG00000041258.19_tx_37"; exon_id "chr18_82639216_82639581_-"; exonnum "25"; txlen "8151";
chr18	ENSEMBL_gcm37	exon	82639216	82639581	1.07993566015541	-	.	gene_id "ENSMUSG00000041258.19"; transcript_id "ENSMUSG00000041258.19_tx_38"; exon_id "chr18_82639216_82639581_-"; exonnum "25"; txlen "8233";
chr18	ENSEMBL_gcm37	exon	82639216	82639581	1.06706399215308	-	.	gene_id "ENSMUSG00000041258.19"; transcript_id "ENSMUSG00000041258.19_tx_39"; exon_id "chr18_82639216_82639581_-"; exonnum "24"; txlen "7775";
chr18	ENSEMBL_gcm37	exon	82639216	82639581	1.03654865221728	-	.	gene_id "ENSMUSG00000041258.19"; transcript_id "ENSMUSG00000041258.19_tx_40"; exon_id "chr18_82639216_82639581_-"; exonnum "22"; txlen "7954";
chr18	ENSEMBL_gcm37	exon	82639216	82639581	1.02886771249151	-	.	gene_id "ENSMUSG00000041258.19"; transcript_id "ENSMUSG00000041258.19_tx_41"; exon_id "chr18_82639216_82639581_-"; exonnum "24"; txlen "7857";
chr18	ENSEMBL_gcm37	exon	82639216	82639581	0.89265083212407	-	.	gene_id "ENSMUSG00000041258.19"; transcript_id "ENSMUSG00000041258.19_tx_42"; exon_id "chr18_82639216_82639581_-"; exonnum "24"; txlen "8110";
chr18	ENSEMBL_gcm37	exon	82639216	82639581	0.887949465974138	-	.	gene_id "ENSMUSG00000041258.19"; transcript_id "ENSMUSG00000041258.19_tx_43"; exon_id "chr18_82639216_82639581_-"; exonnum "24"; txlen "7993";
chr18	ENSEMBL_gcm37	exon	82639216	82639581	0.853529463678633	-	.	gene_id "ENSMUSG00000041258.19"; transcript_id "ENSMUSG00000041258.19_tx_44"; exon_id "chr18_82639216_82639581_-"; exonnum "23"; txlen "7722";
chr18	ENSEMBL_gcm37	exon	82639216	82639581	0.81410634903401	-	.	gene_id "ENSMUSG00000041258.19"; transcript_id "ENSMUSG00000041258.19_tx_45"; exon_id "chr18_82639216_82639581_-"; exonnum "24"; txlen "7981";
chr18	ENSEMBL_gcm37	exon	82639216	82639581	0.81410634903401	-	.	gene_id "ENSMUSG00000041258.19"; transcript_id "ENSMUSG00000041258.19_tx_46"; exon_id "chr18_82639216_82639581_-"; exonnum "24"; txlen "8063";
chr18	ENSEMBL_gcm37	exon	82639216	82639581	0.774585531608959	-	.	gene_id "ENSMUSG00000041258.19"; transcript_id "ENSMUSG00000041258.19_tx_47"; exon_id "chr18_82639216_82639581_-"; exonnum "24"; txlen "8098";
chr18	ENSEMBL_gcm37	exon	82639216	82639581	0.774585531608959	-	.	gene_id "ENSMUSG00000041258.19"; transcript_id "ENSMUSG00000041258.19_tx_48"; exon_id "chr18_82639216_82639581_-"; exonnum "24"; txlen "8180";
chr18	ENSEMBL_gcm37	exon	82639216	82639581	10.0812981976276	-	.	gene_id "ENSMUSG00000041258.19"; transcript_id "ENSMUSG00000041258.19_tx_5"; exon_id "chr18_82639216_82639581_-"; exonnum "24"; txlen "7907";
chr18	ENSEMBL_gcm37	exon	82639216	82639581	0.687120590354343	-	.	gene_id "ENSMUSG00000041258.19"; transcript_id "ENSMUSG00000041258.19_tx_50"; exon_id "chr18_82639216_82639581_-"; exonnum "24"; txlen "7892";
chr18	ENSEMBL_gcm37	exon	82639216	82639581	0.678848812415149	-	.	gene_id "ENSMUSG00000041258.19"; transcript_id "ENSMUSG00000041258.19_tx_51"; exon_id "chr18_82639216_82639581_-"; exonnum "23"; txlen "7804";
chr18	ENSEMBL_gcm37	exon	82639216	82639581	0.64664006806115	-	.	gene_id "ENSMUSG00000041258.19"; transcript_id "ENSMUSG00000041258.19_tx_52"; exon_id "chr18_82639216_82639581_-"; exonnum "23"; txlen "7763";
chr18	ENSEMBL_gcm37	exon	82639216	82639581	0.579279759788165	-	.	gene_id "ENSMUSG00000041258.19"; transcript_id "ENSMUSG00000041258.19_tx_55"; exon_id "chr18_82639216_82639581_-"; exonnum "23"; txlen "7940";
chr18	ENSEMBL_gcm37	exon	82639216	82639581	0.538998209389054	-	.	gene_id "ENSMUSG00000041258.19"; transcript_id "ENSMUSG00000041258.19_tx_58"; exon_id "chr18_82639216_82639581_-"; exonnum "24"; txlen "7974";
chr18	ENSEMBL_gcm37	exon	82639216	82639581	0.487787627064095	-	.	gene_id "ENSMUSG00000041258.19"; transcript_id "ENSMUSG00000041258.19_tx_59"; exon_id "chr18_82639216_82639581_-"; exonnum "24"; txlen "7980";
chr18	ENSEMBL_gcm37	exon	82639216	82639581	8.6274259929762	-	.	gene_id "ENSMUSG00000041258.19"; transcript_id "ENSMUSG00000041258.19_tx_6"; exon_id "chr18_82639216_82639581_-"; exonnum "24"; txlen "7989";
chr18	ENSEMBL_gcm37	exon	82639216	82639581	0.483436015211818	-	.	gene_id "ENSMUSG00000041258.19"; transcript_id "ENSMUSG00000041258.19_tx_60"; exon_id "chr18_82639216_82639581_-"; exonnum "23"; txlen "8057";
chr18	ENSEMBL_gcm37	exon	82639216	82639581	0.47660637204017	-	.	gene_id "ENSMUSG00000041258.19"; transcript_id "ENSMUSG00000041258.19_tx_61"; exon_id "chr18_82639216_82639581_-"; exonnum "22"; txlen "7752";
chr18	ENSEMBL_gcm37	exon	82639216	82639581	0.444531698179326	-	.	gene_id "ENSMUSG00000041258.19"; transcript_id "ENSMUSG00000041258.19_tx_62"; exon_id "chr18_82639216_82639581_-"; exonnum "24"; txlen "7762";
chr18	ENSEMBL_gcm37	exon	82639216	82639581	0.444531698179326	-	.	gene_id "ENSMUSG00000041258.19"; transcript_id "ENSMUSG00000041258.19_tx_63"; exon_id "chr18_82639216_82639581_-"; exonnum "24"; txlen "7844";
chr18	ENSEMBL_gcm37	exon	82639216	82639581	0.427918783590664	-	.	gene_id "ENSMUSG00000041258.19"; transcript_id "ENSMUSG00000041258.19_tx_64"; exon_id "chr18_82639216_82639581_-"; exonnum "22"; txlen "7710";
chr18	ENSEMBL_gcm37	exon	82639216	82639581	0.4217643187332	-	.	gene_id "ENSMUSG00000041258.19"; transcript_id "ENSMUSG00000041258.19_tx_65"; exon_id "chr18_82639216_82639581_-"; exonnum "22"; txlen "7792";
chr18	ENSEMBL_gcm37	exon	82639216	82639581	0.400885170328715	-	.	gene_id "ENSMUSG00000041258.19"; transcript_id "ENSMUSG00000041258.19_tx_66"; exon_id "chr18_82639216_82639581_-"; exonnum "23"; txlen "7927";
chr18	ENSEMBL_gcm37	exon	82639216	82639581	0.394362989885912	-	.	gene_id "ENSMUSG00000041258.19"; transcript_id "ENSMUSG00000041258.19_tx_67"; exon_id "chr18_82639216_82639581_-"; exonnum "22"; txlen "7578";
chr18	ENSEMBL_gcm37	exon	82639216	82639581	0.116934832291817	-	.	gene_id "ENSMUSG00000041258.19"; transcript_id "ENSMUSG00000041258.19_tx_68"; exon_id "chr18_82639216_82639581_-"; exonnum "26"; txlen "8171";
chr18	ENSEMBL_gcm37	exon	82639216	82639581	0.104625902576889	-	.	gene_id "ENSMUSG00000041258.19"; transcript_id "ENSMUSG00000041258.19_tx_69"; exon_id "chr18_82639216_82639581_-"; exonnum "26"; txlen "8288";
chr18	ENSEMBL_gcm37	exon	82639216	82639581	6.89361789669145	-	.	gene_id "ENSMUSG00000041258.19"; transcript_id "ENSMUSG00000041258.19_tx_8"; exon_id "chr18_82639216_82639581_-"; exonnum "24"; txlen "8024";
chr18	ENSEMBL_gcm37	exon	82639216	82639581	6.44001719253402	-	.	gene_id "ENSMUSG00000041258.19"; transcript_id "ENSMUSG00000041258.19_tx_9"; exon_id "chr18_82639216_82639581_-"; exonnum "24"; txlen "8106";
chr18	HAVANA	exon	82641085	82641188	0	-	.	gene_id "ENSMUSG00000041258.19"; transcript_id "ENSMUST00000171071.9"; gene_type "protein_coding"; gene_name "Zfp236"; transcript_type "protein_coding"; transcript_name "Zfp236-201"; exon_number 20; exon_id "ENSMUSE00001239764.2"; level 2; protein_id "ENSMUSP00000130004.2"; transcript_support_level "1"; mgi_id "MGI:1926950"; tag "basic"; tag "CCDS"; ccdsid "CCDS50337.1"; havana_gene "OTTMUSG00000044389.1"; havana_transcript "OTTMUST00000116845.1";
chr18	HAVANA	CDS	82641085	82641188	0	-	1	gene_id "ENSMUSG00000041258.19"; transcript_id "ENSMUST00000171071.9"; gene_type "protein_coding"; gene_name "Zfp236"; transcript_type "protein_coding"; transcript_name "Zfp236-201"; exon_number 20; exon_id "ENSMUSE00001239764.2"; level 2; protein_id "ENSMUSP00000130004.2"; transcript_support_level "1"; mgi_id "MGI:1926950"; tag "basic"; tag "CCDS"; ccdsid "CCDS50337.1"; havana_gene "OTTMUSG00000044389.1"; havana_transcript "OTTMUST00000116845.1";
chr18	HAVANA	exon	82641085	82641188	0	-	.	gene_id "ENSMUSG00000041258.19"; transcript_id "ENSMUST00000182122.8"; gene_type "protein_coding"; gene_name "Zfp236"; transcript_type "protein_coding"; transcript_name "Zfp236-202"; exon_number 21; exon_id "ENSMUSE00001239764.2"; level 2; protein_id "ENSMUSP00000138557.2"; transcript_support_level "1"; mgi_id "MGI:1926950"; tag "basic"; tag "Ensembl_canonical"; tag "GENCODE_Primary"; tag "appris_principal_1"; havana_gene "OTTMUSG00000044389.1"; havana_transcript "OTTMUST00000116844.1";
chr18	HAVANA	CDS	82641085	82641188	0	-	1	gene_id "ENSMUSG00000041258.19"; transcript_id "ENSMUST00000182122.8"; gene_type "protein_coding"; gene_name "Zfp236"; transcript_type "protein_coding"; transcript_name "Zfp236-202"; exon_number 21; exon_id "ENSMUSE00001239764.2"; level 2; protein_id "ENSMUSP00000138557.2"; transcript_support_level "1"; mgi_id "MGI:1926950"; tag "basic"; tag "Ensembl_canonical"; tag "GENCODE_Primary"; tag "appris_principal_1"; havana_gene "OTTMUSG00000044389.1"; havana_transcript "OTTMUST00000116844.1";
chr18	HAVANA	exon	82641085	82641188	0	-	.	gene_id "ENSMUSG00000041258.19"; transcript_id "ENSMUST00000183048.8"; gene_type "protein_coding"; gene_name "Zfp236"; transcript_type "nonsense_mediated_decay"; transcript_name "Zfp236-205"; exon_number 22; exon_id "ENSMUSE00001253502.2"; level 2; protein_id "ENSMUSP00000138179.2"; transcript_support_level "1"; mgi_id "MGI:1926950"; havana_gene "OTTMUSG00000044389.1"; havana_transcript "OTTMUST00000116846.1";
chr18	HAVANA	UTR	82641085	82641188	0	-	.	gene_id "ENSMUSG00000041258.19"; transcript_id "ENSMUST00000183048.8"; gene_type "protein_coding"; gene_name "Zfp236"; transcript_type "nonsense_mediated_decay"; transcript_name "Zfp236-205"; exon_number 22; exon_id "ENSMUSE00001253502.2"; level 2; protein_id "ENSMUSP00000138179.2"; transcript_support_level "1"; mgi_id "MGI:1926950"; havana_gene "OTTMUSG00000044389.1"; havana_transcript "OTTMUST00000116846.1";
chr18	ENSEMBL_gcm37	exon	82641085	82641188	5.11569881973371	-	.	gene_id "ENSMUSG00000041258.19"; transcript_id "ENSMUSG00000041258.19_tx_11"; exon_id "chr18_82641085_82641188_-"; exonnum "22"; txlen "7854";
chr18	ENSEMBL_gcm37	exon	82641085	82641188	4.50666484546246	-	.	gene_id "ENSMUSG00000041258.19"; transcript_id "ENSMUSG00000041258.19_tx_13"; exon_id "chr18_82641085_82641188_-"; exonnum "22"; txlen "7936";
chr18	ENSEMBL_gcm37	exon	82641085	82641188	3.54234491856654	-	.	gene_id "ENSMUSG00000041258.19"; transcript_id "ENSMUSG00000041258.19_tx_15"; exon_id "chr18_82641085_82641188_-"; exonnum "22"; txlen "7971";
chr18	ENSEMBL_gcm37	exon	82641085	82641188	3.24480601537955	-	.	gene_id "ENSMUSG00000041258.19"; transcript_id "ENSMUSG00000041258.19_tx_16"; exon_id "chr18_82641085_82641188_-"; exonnum "22"; txlen "8053";
chr18	ENSEMBL_gcm37	exon	82641085	82641188	2.15172598722927	-	.	gene_id "ENSMUSG00000041258.19"; transcript_id "ENSMUSG00000041258.19_tx_19"; exon_id "chr18_82641085_82641188_-"; exonnum "23"; txlen "7894";
chr18	ENSEMBL_gcm37	exon	82641085	82641188	2.03800156486832	-	.	gene_id "ENSMUSG00000041258.19"; transcript_id "ENSMUSG00000041258.19_tx_20"; exon_id "chr18_82641085_82641188_-"; exonnum "23"; txlen "7976";
chr18	ENSEMBL_gcm37	exon	82641085	82641188	1.96093281315086	-	.	gene_id "ENSMUSG00000041258.19"; transcript_id "ENSMUSG00000041258.19_tx_21"; exon_id "chr18_82641085_82641188_-"; exonnum "22"; txlen "7865";
chr18	ENSEMBL_gcm37	exon	82641085	82641188	1.9042219104922	-	.	gene_id "ENSMUSG00000041258.19"; transcript_id "ENSMUSG00000041258.19_tx_23"; exon_id "chr18_82641085_82641188_-"; exonnum "22"; txlen "7995";
chr18	ENSEMBL_gcm37	exon	82641085	82641188	1.84399798085904	-	.	gene_id "ENSMUSG00000041258.19"; transcript_id "ENSMUSG00000041258.19_tx_24"; exon_id "chr18_82641085_82641188_-"; exonnum "22"; txlen "7947";
chr18	ENSEMBL_gcm37	exon	82641085	82641188	1.78728707820038	-	.	gene_id "ENSMUSG00000041258.19"; transcript_id "ENSMUSG00000041258.19_tx_25"; exon_id "chr18_82641085_82641188_-"; exonnum "22"; txlen "8077";
chr18	ENSEMBL_gcm37	exon	82641085	82641188	1.35082372433811	-	.	gene_id "ENSMUSG00000041258.19"; transcript_id "ENSMUSG00000041258.19_tx_29"; exon_id "chr18_82641085_82641188_-"; exonnum "22"; txlen "7841";
chr18	ENSEMBL_gcm37	exon	82641085	82641188	1.32230338852228	-	.	gene_id "ENSMUSG00000041258.19"; transcript_id "ENSMUSG00000041258.19_tx_30"; exon_id "chr18_82641085_82641188_-"; exonnum "22"; txlen "7923";
chr18	ENSEMBL_gcm37	exon	82641085	82641188	1.1397267272159	-	.	gene_id "ENSMUSG00000041258.19"; transcript_id "ENSMUSG00000041258.19_tx_33"; exon_id "chr18_82641085_82641188_-"; exonnum "21"; txlen "7824";
chr18	ENSEMBL_gcm37	exon	82641085	82641188	1.08996264085004	-	.	gene_id "ENSMUSG00000041258.19"; transcript_id "ENSMUSG00000041258.19_tx_35"; exon_id "chr18_82641085_82641188_-"; exonnum "24"; txlen "8034";
chr18	ENSEMBL_gcm37	exon	82641085	82641188	1.08996264085004	-	.	gene_id "ENSMUSG00000041258.19"; transcript_id "ENSMUSG00000041258.19_tx_36"; exon_id "chr18_82641085_82641188_-"; exonnum "24"; txlen "8116";
chr18	ENSEMBL_gcm37	exon	82641085	82641188	1.07993566015541	-	.	gene_id "ENSMUSG00000041258.19"; transcript_id "ENSMUSG00000041258.19_tx_37"; exon_id "chr18_82641085_82641188_-"; exonnum "24"; txlen "8151";
chr18	ENSEMBL_gcm37	exon	82641085	82641188	1.07993566015541	-	.	gene_id "ENSMUSG00000041258.19"; transcript_id "ENSMUSG00000041258.19_tx_38"; exon_id "chr18_82641085_82641188_-"; exonnum "24"; txlen "8233";
chr18	ENSEMBL_gcm37	exon	82641085	82641188	1.06706399215308	-	.	gene_id "ENSMUSG00000041258.19"; transcript_id "ENSMUSG00000041258.19_tx_39"; exon_id "chr18_82641085_82641188_-"; exonnum "23"; txlen "7775";
chr18	ENSEMBL_gcm37	exon	82641085	82641188	1.03654865221728	-	.	gene_id "ENSMUSG00000041258.19"; transcript_id "ENSMUSG00000041258.19_tx_40"; exon_id "chr18_82641085_82641188_-"; exonnum "21"; txlen "7954";
chr18	ENSEMBL_gcm37	exon	82641085	82641188	1.02886771249151	-	.	gene_id "ENSMUSG00000041258.19"; transcript_id "ENSMUSG00000041258.19_tx_41"; exon_id "chr18_82641085_82641188_-"; exonnum "23"; txlen "7857";
chr18	ENSEMBL_gcm37	exon	82641085	82641188	0.89265083212407	-	.	gene_id "ENSMUSG00000041258.19"; transcript_id "ENSMUSG00000041258.19_tx_42"; exon_id "chr18_82641085_82641188_-"; exonnum "23"; txlen "8110";
chr18	ENSEMBL_gcm37	exon	82641085	82641188	0.887949465974138	-	.	gene_id "ENSMUSG00000041258.19"; transcript_id "ENSMUSG00000041258.19_tx_43"; exon_id "chr18_82641085_82641188_-"; exonnum "23"; txlen "7993";
chr18	ENSEMBL_gcm37	exon	82641085	82641188	0.853529463678633	-	.	gene_id "ENSMUSG00000041258.19"; transcript_id "ENSMUSG00000041258.19_tx_44"; exon_id "chr18_82641085_82641188_-"; exonnum "22"; txlen "7722";
chr18	ENSEMBL_gcm37	exon	82641085	82641188	0.81410634903401	-	.	gene_id "ENSMUSG00000041258.19"; transcript_id "ENSMUSG00000041258.19_tx_45"; exon_id "chr18_82641085_82641188_-"; exonnum "23"; txlen "7981";
chr18	ENSEMBL_gcm37	exon	82641085	82641188	0.81410634903401	-	.	gene_id "ENSMUSG00000041258.19"; transcript_id "ENSMUSG00000041258.19_tx_46"; exon_id "chr18_82641085_82641188_-"; exonnum "23"; txlen "8063";
chr18	ENSEMBL_gcm37	exon	82641085	82641188	0.774585531608959	-	.	gene_id "ENSMUSG00000041258.19"; transcript_id "ENSMUSG00000041258.19_tx_47"; exon_id "chr18_82641085_82641188_-"; exonnum "23"; txlen "8098";
chr18	ENSEMBL_gcm37	exon	82641085	82641188	0.774585531608959	-	.	gene_id "ENSMUSG00000041258.19"; transcript_id "ENSMUSG00000041258.19_tx_48"; exon_id "chr18_82641085_82641188_-"; exonnum "23"; txlen "8180";
chr18	ENSEMBL_gcm37	exon	82641085	82641188	10.0812981976276	-	.	gene_id "ENSMUSG00000041258.19"; transcript_id "ENSMUSG00000041258.19_tx_5"; exon_id "chr18_82641085_82641188_-"; exonnum "23"; txlen "7907";
chr18	ENSEMBL_gcm37	exon	82641085	82641188	0.687120590354343	-	.	gene_id "ENSMUSG00000041258.19"; transcript_id "ENSMUSG00000041258.19_tx_50"; exon_id "chr18_82641085_82641188_-"; exonnum "23"; txlen "7892";
chr18	ENSEMBL_gcm37	exon	82641085	82641188	0.678848812415149	-	.	gene_id "ENSMUSG00000041258.19"; transcript_id "ENSMUSG00000041258.19_tx_51"; exon_id "chr18_82641085_82641188_-"; exonnum "22"; txlen "7804";
chr18	ENSEMBL_gcm37	exon	82641085	82641188	0.64664006806115	-	.	gene_id "ENSMUSG00000041258.19"; transcript_id "ENSMUSG00000041258.19_tx_52"; exon_id "chr18_82641085_82641188_-"; exonnum "22"; txlen "7763";
chr18	ENSEMBL_gcm37	exon	82641085	82641188	0.579279759788165	-	.	gene_id "ENSMUSG00000041258.19"; transcript_id "ENSMUSG00000041258.19_tx_55"; exon_id "chr18_82641085_82641188_-"; exonnum "22"; txlen "7940";
chr18	ENSEMBL_gcm37	exon	82641085	82641188	0.538998209389054	-	.	gene_id "ENSMUSG00000041258.19"; transcript_id "ENSMUSG00000041258.19_tx_58"; exon_id "chr18_82641085_82641188_-"; exonnum "23"; txlen "7974";
chr18	ENSEMBL_gcm37	exon	82641085	82641188	0.487787627064095	-	.	gene_id "ENSMUSG00000041258.19"; transcript_id "ENSMUSG00000041258.19_tx_59"; exon_id "chr18_82641085_82641188_-"; exonnum "23"; txlen "7980";
chr18	ENSEMBL_gcm37	exon	82641085	82641188	8.6274259929762	-	.	gene_id "ENSMUSG00000041258.19"; transcript_id "ENSMUSG00000041258.19_tx_6"; exon_id "chr18_82641085_82641188_-"; exonnum "23"; txlen "7989";
chr18	ENSEMBL_gcm37	exon	82641085	82641188	0.483436015211818	-	.	gene_id "ENSMUSG00000041258.19"; transcript_id "ENSMUSG00000041258.19_tx_60"; exon_id "chr18_82641085_82641188_-"; exonnum "22"; txlen "8057";
chr18	ENSEMBL_gcm37	exon	82641085	82641188	0.47660637204017	-	.	gene_id "ENSMUSG00000041258.19"; transcript_id "ENSMUSG00000041258.19_tx_61"; exon_id "chr18_82641085_82641188_-"; exonnum "21"; txlen "7752";
chr18	ENSEMBL_gcm37	exon	82641085	82641188	0.444531698179326	-	.	gene_id "ENSMUSG00000041258.19"; transcript_id "ENSMUSG00000041258.19_tx_62"; exon_id "chr18_82641085_82641188_-"; exonnum "23"; txlen "7762";
chr18	ENSEMBL_gcm37	exon	82641085	82641188	0.444531698179326	-	.	gene_id "ENSMUSG00000041258.19"; transcript_id "ENSMUSG00000041258.19_tx_63"; exon_id "chr18_82641085_82641188_-"; exonnum "23"; txlen "7844";
chr18	ENSEMBL_gcm37	exon	82641085	82641188	0.427918783590664	-	.	gene_id "ENSMUSG00000041258.19"; transcript_id "ENSMUSG00000041258.19_tx_64"; exon_id "chr18_82641085_82641188_-"; exonnum "21"; txlen "7710";
chr18	ENSEMBL_gcm37	exon	82641085	82641188	0.4217643187332	-	.	gene_id "ENSMUSG00000041258.19"; transcript_id "ENSMUSG00000041258.19_tx_65"; exon_id "chr18_82641085_82641188_-"; exonnum "21"; txlen "7792";
chr18	ENSEMBL_gcm37	exon	82641085	82641188	0.400885170328715	-	.	gene_id "ENSMUSG00000041258.19"; transcript_id "ENSMUSG00000041258.19_tx_66"; exon_id "chr18_82641085_82641188_-"; exonnum "22"; txlen "7927";
chr18	ENSEMBL_gcm37	exon	82641085	82641188	0.394362989885912	-	.	gene_id "ENSMUSG00000041258.19"; transcript_id "ENSMUSG00000041258.19_tx_67"; exon_id "chr18_82641085_82641188_-"; exonnum "21"; txlen "7578";
chr18	ENSEMBL_gcm37	exon	82641085	82641188	0.116934832291817	-	.	gene_id "ENSMUSG00000041258.19"; transcript_id "ENSMUSG00000041258.19_tx_68"; exon_id "chr18_82641085_82641188_-"; exonnum "25"; txlen "8171";
chr18	ENSEMBL_gcm37	exon	82641085	82641188	0.104625902576889	-	.	gene_id "ENSMUSG00000041258.19"; transcript_id "ENSMUSG00000041258.19_tx_69"; exon_id "chr18_82641085_82641188_-"; exonnum "25"; txlen "8288";
chr18	ENSEMBL_gcm37	exon	82641085	82641188	6.89361789669145	-	.	gene_id "ENSMUSG00000041258.19"; transcript_id "ENSMUSG00000041258.19_tx_8"; exon_id "chr18_82641085_82641188_-"; exonnum "23"; txlen "8024";
chr18	ENSEMBL_gcm37	exon	82641085	82641188	6.44001719253402	-	.	gene_id "ENSMUSG00000041258.19"; transcript_id "ENSMUSG00000041258.19_tx_9"; exon_id "chr18_82641085_82641188_-"; exonnum "23"; txlen "8106";
chr18	HAVANA	exon	82642329	82642611	0	-	.	gene_id "ENSMUSG00000041258.19"; transcript_id "ENSMUST00000171071.9"; gene_type "protein_coding"; gene_name "Zfp236"; transcript_type "protein_coding"; transcript_name "Zfp236-201"; exon_number 19; exon_id "ENSMUSE00001271232.2"; level 2; protein_id "ENSMUSP00000130004.2"; transcript_support_level "1"; mgi_id "MGI:1926950"; tag "basic"; tag "CCDS"; ccdsid "CCDS50337.1"; havana_gene "OTTMUSG00000044389.1"; havana_transcript "OTTMUST00000116845.1";
chr18	HAVANA	CDS	82642329	82642611	0	-	2	gene_id "ENSMUSG00000041258.19"; transcript_id "ENSMUST00000171071.9"; gene_type "protein_coding"; gene_name "Zfp236"; transcript_type "protein_coding"; transcript_name "Zfp236-201"; exon_number 19; exon_id "ENSMUSE00001271232.2"; level 2; protein_id "ENSMUSP00000130004.2"; transcript_support_level "1"; mgi_id "MGI:1926950"; tag "basic"; tag "CCDS"; ccdsid "CCDS50337.1"; havana_gene "OTTMUSG00000044389.1"; havana_transcript "OTTMUST00000116845.1";
chr18	HAVANA	exon	82642329	82642611	0	-	.	gene_id "ENSMUSG00000041258.19"; transcript_id "ENSMUST00000182122.8"; gene_type "protein_coding"; gene_name "Zfp236"; transcript_type "protein_coding"; transcript_name "Zfp236-202"; exon_number 20; exon_id "ENSMUSE00001271232.2"; level 2; protein_id "ENSMUSP00000138557.2"; transcript_support_level "1"; mgi_id "MGI:1926950"; tag "basic"; tag "Ensembl_canonical"; tag "GENCODE_Primary"; tag "appris_principal_1"; havana_gene "OTTMUSG00000044389.1"; havana_transcript "OTTMUST00000116844.1";
chr18	HAVANA	CDS	82642329	82642611	0	-	2	gene_id "ENSMUSG00000041258.19"; transcript_id "ENSMUST00000182122.8"; gene_type "protein_coding"; gene_name "Zfp236"; transcript_type "protein_coding"; transcript_name "Zfp236-202"; exon_number 20; exon_id "ENSMUSE00001271232.2"; level 2; protein_id "ENSMUSP00000138557.2"; transcript_support_level "1"; mgi_id "MGI:1926950"; tag "basic"; tag "Ensembl_canonical"; tag "GENCODE_Primary"; tag "appris_principal_1"; havana_gene "OTTMUSG00000044389.1"; havana_transcript "OTTMUST00000116844.1";
chr18	HAVANA	exon	82642329	82642611	0	-	.	gene_id "ENSMUSG00000041258.19"; transcript_id "ENSMUST00000183048.8"; gene_type "protein_coding"; gene_name "Zfp236"; transcript_type "nonsense_mediated_decay"; transcript_name "Zfp236-205"; exon_number 21; exon_id "ENSMUSE00001264803.2"; level 2; protein_id "ENSMUSP00000138179.2"; transcript_support_level "1"; mgi_id "MGI:1926950"; havana_gene "OTTMUSG00000044389.1"; havana_transcript "OTTMUST00000116846.1";
chr18	HAVANA	UTR	82642329	82642611	0	-	.	gene_id "ENSMUSG00000041258.19"; transcript_id "ENSMUST00000183048.8"; gene_type "protein_coding"; gene_name "Zfp236"; transcript_type "nonsense_mediated_decay"; transcript_name "Zfp236-205"; exon_number 21; exon_id "ENSMUSE00001264803.2"; level 2; protein_id "ENSMUSP00000138179.2"; transcript_support_level "1"; mgi_id "MGI:1926950"; havana_gene "OTTMUSG00000044389.1"; havana_transcript "OTTMUST00000116846.1";
chr18	ENSEMBL_gcm37	exon	82642329	82642611	5.11569881973371	-	.	gene_id "ENSMUSG00000041258.19"; transcript_id "ENSMUSG00000041258.19_tx_11"; exon_id "chr18_82642329_82642611_-"; exonnum "21"; txlen "7854";
chr18	ENSEMBL_gcm37	exon	82642329	82642611	4.50666484546246	-	.	gene_id "ENSMUSG00000041258.19"; transcript_id "ENSMUSG00000041258.19_tx_13"; exon_id "chr18_82642329_82642611_-"; exonnum "21"; txlen "7936";
chr18	ENSEMBL_gcm37	exon	82642329	82642611	3.54234491856654	-	.	gene_id "ENSMUSG00000041258.19"; transcript_id "ENSMUSG00000041258.19_tx_15"; exon_id "chr18_82642329_82642611_-"; exonnum "21"; txlen "7971";
chr18	ENSEMBL_gcm37	exon	82642329	82642611	3.24480601537955	-	.	gene_id "ENSMUSG00000041258.19"; transcript_id "ENSMUSG00000041258.19_tx_16"; exon_id "chr18_82642329_82642611_-"; exonnum "21"; txlen "8053";
chr18	ENSEMBL_gcm37	exon	82642329	82642611	2.15172598722927	-	.	gene_id "ENSMUSG00000041258.19"; transcript_id "ENSMUSG00000041258.19_tx_19"; exon_id "chr18_82642329_82642611_-"; exonnum "22"; txlen "7894";
chr18	ENSEMBL_gcm37	exon	82642329	82642611	2.03800156486832	-	.	gene_id "ENSMUSG00000041258.19"; transcript_id "ENSMUSG00000041258.19_tx_20"; exon_id "chr18_82642329_82642611_-"; exonnum "22"; txlen "7976";
chr18	ENSEMBL_gcm37	exon	82642329	82642611	1.96093281315086	-	.	gene_id "ENSMUSG00000041258.19"; transcript_id "ENSMUSG00000041258.19_tx_21"; exon_id "chr18_82642329_82642611_-"; exonnum "21"; txlen "7865";
chr18	ENSEMBL_gcm37	exon	82642329	82642611	1.9042219104922	-	.	gene_id "ENSMUSG00000041258.19"; transcript_id "ENSMUSG00000041258.19_tx_23"; exon_id "chr18_82642329_82642611_-"; exonnum "21"; txlen "7995";
chr18	ENSEMBL_gcm37	exon	82642329	82642611	1.84399798085904	-	.	gene_id "ENSMUSG00000041258.19"; transcript_id "ENSMUSG00000041258.19_tx_24"; exon_id "chr18_82642329_82642611_-"; exonnum "21"; txlen "7947";
chr18	ENSEMBL_gcm37	exon	82642329	82642611	1.78728707820038	-	.	gene_id "ENSMUSG00000041258.19"; transcript_id "ENSMUSG00000041258.19_tx_25"; exon_id "chr18_82642329_82642611_-"; exonnum "21"; txlen "8077";
chr18	ENSEMBL_gcm37	exon	82642329	82642611	1.35082372433811	-	.	gene_id "ENSMUSG00000041258.19"; transcript_id "ENSMUSG00000041258.19_tx_29"; exon_id "chr18_82642329_82642611_-"; exonnum "21"; txlen "7841";
chr18	ENSEMBL_gcm37	exon	82642329	82642611	1.32230338852228	-	.	gene_id "ENSMUSG00000041258.19"; transcript_id "ENSMUSG00000041258.19_tx_30"; exon_id "chr18_82642329_82642611_-"; exonnum "21"; txlen "7923";
chr18	ENSEMBL_gcm37	exon	82642329	82642611	1.1397267272159	-	.	gene_id "ENSMUSG00000041258.19"; transcript_id "ENSMUSG00000041258.19_tx_33"; exon_id "chr18_82642329_82642611_-"; exonnum "20"; txlen "7824";
chr18	ENSEMBL_gcm37	exon	82642329	82642611	1.08996264085004	-	.	gene_id "ENSMUSG00000041258.19"; transcript_id "ENSMUSG00000041258.19_tx_35"; exon_id "chr18_82642329_82642611_-"; exonnum "23"; txlen "8034";
chr18	ENSEMBL_gcm37	exon	82642329	82642611	1.08996264085004	-	.	gene_id "ENSMUSG00000041258.19"; transcript_id "ENSMUSG00000041258.19_tx_36"; exon_id "chr18_82642329_82642611_-"; exonnum "23"; txlen "8116";
chr18	ENSEMBL_gcm37	exon	82642329	82642611	1.07993566015541	-	.	gene_id "ENSMUSG00000041258.19"; transcript_id "ENSMUSG00000041258.19_tx_37"; exon_id "chr18_82642329_82642611_-"; exonnum "23"; txlen "8151";
chr18	ENSEMBL_gcm37	exon	82642329	82642611	1.07993566015541	-	.	gene_id "ENSMUSG00000041258.19"; transcript_id "ENSMUSG00000041258.19_tx_38"; exon_id "chr18_82642329_82642611_-"; exonnum "23"; txlen "8233";
chr18	ENSEMBL_gcm37	exon	82642329	82642611	1.06706399215308	-	.	gene_id "ENSMUSG00000041258.19"; transcript_id "ENSMUSG00000041258.19_tx_39"; exon_id "chr18_82642329_82642611_-"; exonnum "22"; txlen "7775";
chr18	ENSEMBL_gcm37	exon	82642329	82642611	1.03654865221728	-	.	gene_id "ENSMUSG00000041258.19"; transcript_id "ENSMUSG00000041258.19_tx_40"; exon_id "chr18_82642329_82642611_-"; exonnum "20"; txlen "7954";
chr18	ENSEMBL_gcm37	exon	82642329	82642611	1.02886771249151	-	.	gene_id "ENSMUSG00000041258.19"; transcript_id "ENSMUSG00000041258.19_tx_41"; exon_id "chr18_82642329_82642611_-"; exonnum "22"; txlen "7857";
chr18	ENSEMBL_gcm37	exon	82642329	82642611	0.89265083212407	-	.	gene_id "ENSMUSG00000041258.19"; transcript_id "ENSMUSG00000041258.19_tx_42"; exon_id "chr18_82642329_82642611_-"; exonnum "22"; txlen "8110";
chr18	ENSEMBL_gcm37	exon	82642329	82642611	0.887949465974138	-	.	gene_id "ENSMUSG00000041258.19"; transcript_id "ENSMUSG00000041258.19_tx_43"; exon_id "chr18_82642329_82642611_-"; exonnum "22"; txlen "7993";
chr18	ENSEMBL_gcm37	exon	82642329	82642611	0.853529463678633	-	.	gene_id "ENSMUSG00000041258.19"; transcript_id "ENSMUSG00000041258.19_tx_44"; exon_id "chr18_82642329_82642611_-"; exonnum "21"; txlen "7722";
chr18	ENSEMBL_gcm37	exon	82642329	82642611	0.81410634903401	-	.	gene_id "ENSMUSG00000041258.19"; transcript_id "ENSMUSG00000041258.19_tx_45"; exon_id "chr18_82642329_82642611_-"; exonnum "22"; txlen "7981";
chr18	ENSEMBL_gcm37	exon	82642329	82642611	0.81410634903401	-	.	gene_id "ENSMUSG00000041258.19"; transcript_id "ENSMUSG00000041258.19_tx_46"; exon_id "chr18_82642329_82642611_-"; exonnum "22"; txlen "8063";
chr18	ENSEMBL_gcm37	exon	82642329	82642611	0.774585531608959	-	.	gene_id "ENSMUSG00000041258.19"; transcript_id "ENSMUSG00000041258.19_tx_47"; exon_id "chr18_82642329_82642611_-"; exonnum "22"; txlen "8098";
chr18	ENSEMBL_gcm37	exon	82642329	82642611	0.774585531608959	-	.	gene_id "ENSMUSG00000041258.19"; transcript_id "ENSMUSG00000041258.19_tx_48"; exon_id "chr18_82642329_82642611_-"; exonnum "22"; txlen "8180";
chr18	ENSEMBL_gcm37	exon	82642329	82642611	10.0812981976276	-	.	gene_id "ENSMUSG00000041258.19"; transcript_id "ENSMUSG00000041258.19_tx_5"; exon_id "chr18_82642329_82642611_-"; exonnum "22"; txlen "7907";
chr18	ENSEMBL_gcm37	exon	82642329	82642611	0.687120590354343	-	.	gene_id "ENSMUSG00000041258.19"; transcript_id "ENSMUSG00000041258.19_tx_50"; exon_id "chr18_82642329_82642611_-"; exonnum "22"; txlen "7892";
chr18	ENSEMBL_gcm37	exon	82642329	82642611	0.678848812415149	-	.	gene_id "ENSMUSG00000041258.19"; transcript_id "ENSMUSG00000041258.19_tx_51"; exon_id "chr18_82642329_82642611_-"; exonnum "21"; txlen "7804";
chr18	ENSEMBL_gcm37	exon	82642329	82642611	0.64664006806115	-	.	gene_id "ENSMUSG00000041258.19"; transcript_id "ENSMUSG00000041258.19_tx_52"; exon_id "chr18_82642329_82642611_-"; exonnum "21"; txlen "7763";
chr18	ENSEMBL_gcm37	exon	82642329	82642611	0.579279759788165	-	.	gene_id "ENSMUSG00000041258.19"; transcript_id "ENSMUSG00000041258.19_tx_55"; exon_id "chr18_82642329_82642611_-"; exonnum "21"; txlen "7940";
chr18	ENSEMBL_gcm37	exon	82642329	82642611	0.538998209389054	-	.	gene_id "ENSMUSG00000041258.19"; transcript_id "ENSMUSG00000041258.19_tx_58"; exon_id "chr18_82642329_82642611_-"; exonnum "22"; txlen "7974";
chr18	ENSEMBL_gcm37	exon	82642329	82642611	0.487787627064095	-	.	gene_id "ENSMUSG00000041258.19"; transcript_id "ENSMUSG00000041258.19_tx_59"; exon_id "chr18_82642329_82642611_-"; exonnum "22"; txlen "7980";
chr18	ENSEMBL_gcm37	exon	82642329	82642611	8.6274259929762	-	.	gene_id "ENSMUSG00000041258.19"; transcript_id "ENSMUSG00000041258.19_tx_6"; exon_id "chr18_82642329_82642611_-"; exonnum "22"; txlen "7989";
chr18	ENSEMBL_gcm37	exon	82642329	82642611	0.483436015211818	-	.	gene_id "ENSMUSG00000041258.19"; transcript_id "ENSMUSG00000041258.19_tx_60"; exon_id "chr18_82642329_82642611_-"; exonnum "21"; txlen "8057";
chr18	ENSEMBL_gcm37	exon	82642329	82642611	0.47660637204017	-	.	gene_id "ENSMUSG00000041258.19"; transcript_id "ENSMUSG00000041258.19_tx_61"; exon_id "chr18_82642329_82642611_-"; exonnum "20"; txlen "7752";
chr18	ENSEMBL_gcm37	exon	82642329	82642611	0.444531698179326	-	.	gene_id "ENSMUSG00000041258.19"; transcript_id "ENSMUSG00000041258.19_tx_62"; exon_id "chr18_82642329_82642611_-"; exonnum "22"; txlen "7762";
chr18	ENSEMBL_gcm37	exon	82642329	82642611	0.444531698179326	-	.	gene_id "ENSMUSG00000041258.19"; transcript_id "ENSMUSG00000041258.19_tx_63"; exon_id "chr18_82642329_82642611_-"; exonnum "22"; txlen "7844";
chr18	ENSEMBL_gcm37	exon	82642329	82642611	0.427918783590664	-	.	gene_id "ENSMUSG00000041258.19"; transcript_id "ENSMUSG00000041258.19_tx_64"; exon_id "chr18_82642329_82642611_-"; exonnum "20"; txlen "7710";
chr18	ENSEMBL_gcm37	exon	82642329	82642611	0.4217643187332	-	.	gene_id "ENSMUSG00000041258.19"; transcript_id "ENSMUSG00000041258.19_tx_65"; exon_id "chr18_82642329_82642611_-"; exonnum "20"; txlen "7792";
chr18	ENSEMBL_gcm37	exon	82642329	82642611	0.400885170328715	-	.	gene_id "ENSMUSG00000041258.19"; transcript_id "ENSMUSG00000041258.19_tx_66"; exon_id "chr18_82642329_82642611_-"; exonnum "21"; txlen "7927";
chr18	ENSEMBL_gcm37	exon	82642329	82642611	0.394362989885912	-	.	gene_id "ENSMUSG00000041258.19"; transcript_id "ENSMUSG00000041258.19_tx_67"; exon_id "chr18_82642329_82642611_-"; exonnum "20"; txlen "7578";
chr18	ENSEMBL_gcm37	exon	82642329	82642611	0.116934832291817	-	.	gene_id "ENSMUSG00000041258.19"; transcript_id "ENSMUSG00000041258.19_tx_68"; exon_id "chr18_82642329_82642611_-"; exonnum "24"; txlen "8171";
chr18	ENSEMBL_gcm37	exon	82642329	82642611	0.104625902576889	-	.	gene_id "ENSMUSG00000041258.19"; transcript_id "ENSMUSG00000041258.19_tx_69"; exon_id "chr18_82642329_82642611_-"; exonnum "24"; txlen "8288";
chr18	ENSEMBL_gcm37	exon	82642329	82642611	6.89361789669145	-	.	gene_id "ENSMUSG00000041258.19"; transcript_id "ENSMUSG00000041258.19_tx_8"; exon_id "chr18_82642329_82642611_-"; exonnum "22"; txlen "8024";
chr18	ENSEMBL_gcm37	exon	82642329	82642611	6.44001719253402	-	.	gene_id "ENSMUSG00000041258.19"; transcript_id "ENSMUSG00000041258.19_tx_9"; exon_id "chr18_82642329_82642611_-"; exonnum "22"; txlen "8106";
chr18	HAVANA	exon	82646279	82646491	0	-	.	gene_id "ENSMUSG00000041258.19"; transcript_id "ENSMUST00000171071.9"; gene_type "protein_coding"; gene_name "Zfp236"; transcript_type "protein_coding"; transcript_name "Zfp236-201"; exon_number 18; exon_id "ENSMUSE00001223559.2"; level 2; protein_id "ENSMUSP00000130004.2"; transcript_support_level "1"; mgi_id "MGI:1926950"; tag "basic"; tag "CCDS"; ccdsid "CCDS50337.1"; havana_gene "OTTMUSG00000044389.1"; havana_transcript "OTTMUST00000116845.1";
chr18	HAVANA	CDS	82646279	82646491	0	-	2	gene_id "ENSMUSG00000041258.19"; transcript_id "ENSMUST00000171071.9"; gene_type "protein_coding"; gene_name "Zfp236"; transcript_type "protein_coding"; transcript_name "Zfp236-201"; exon_number 18; exon_id "ENSMUSE00001223559.2"; level 2; protein_id "ENSMUSP00000130004.2"; transcript_support_level "1"; mgi_id "MGI:1926950"; tag "basic"; tag "CCDS"; ccdsid "CCDS50337.1"; havana_gene "OTTMUSG00000044389.1"; havana_transcript "OTTMUST00000116845.1";
chr18	HAVANA	exon	82646279	82646491	0	-	.	gene_id "ENSMUSG00000041258.19"; transcript_id "ENSMUST00000182122.8"; gene_type "protein_coding"; gene_name "Zfp236"; transcript_type "protein_coding"; transcript_name "Zfp236-202"; exon_number 19; exon_id "ENSMUSE00001223559.2"; level 2; protein_id "ENSMUSP00000138557.2"; transcript_support_level "1"; mgi_id "MGI:1926950"; tag "basic"; tag "Ensembl_canonical"; tag "GENCODE_Primary"; tag "appris_principal_1"; havana_gene "OTTMUSG00000044389.1"; havana_transcript "OTTMUST00000116844.1";
chr18	HAVANA	CDS	82646279	82646491	0	-	2	gene_id "ENSMUSG00000041258.19"; transcript_id "ENSMUST00000182122.8"; gene_type "protein_coding"; gene_name "Zfp236"; transcript_type "protein_coding"; transcript_name "Zfp236-202"; exon_number 19; exon_id "ENSMUSE00001223559.2"; level 2; protein_id "ENSMUSP00000138557.2"; transcript_support_level "1"; mgi_id "MGI:1926950"; tag "basic"; tag "Ensembl_canonical"; tag "GENCODE_Primary"; tag "appris_principal_1"; havana_gene "OTTMUSG00000044389.1"; havana_transcript "OTTMUST00000116844.1";
chr18	HAVANA	exon	82646279	82646491	0	-	.	gene_id "ENSMUSG00000041258.19"; transcript_id "ENSMUST00000183048.8"; gene_type "protein_coding"; gene_name "Zfp236"; transcript_type "nonsense_mediated_decay"; transcript_name "Zfp236-205"; exon_number 20; exon_id "ENSMUSE00001283274.2"; level 2; protein_id "ENSMUSP00000138179.2"; transcript_support_level "1"; mgi_id "MGI:1926950"; havana_gene "OTTMUSG00000044389.1"; havana_transcript "OTTMUST00000116846.1";
chr18	HAVANA	UTR	82646279	82646491	0	-	.	gene_id "ENSMUSG00000041258.19"; transcript_id "ENSMUST00000183048.8"; gene_type "protein_coding"; gene_name "Zfp236"; transcript_type "nonsense_mediated_decay"; transcript_name "Zfp236-205"; exon_number 20; exon_id "ENSMUSE00001283274.2"; level 2; protein_id "ENSMUSP00000138179.2"; transcript_support_level "1"; mgi_id "MGI:1926950"; havana_gene "OTTMUSG00000044389.1"; havana_transcript "OTTMUST00000116846.1";
chr18	ENSEMBL_gcm37	exon	82646279	82646491	5.11569881973371	-	.	gene_id "ENSMUSG00000041258.19"; transcript_id "ENSMUSG00000041258.19_tx_11"; exon_id "chr18_82646279_82646491_-"; exonnum "20"; txlen "7854";
chr18	ENSEMBL_gcm37	exon	82646279	82646491	4.50666484546246	-	.	gene_id "ENSMUSG00000041258.19"; transcript_id "ENSMUSG00000041258.19_tx_13"; exon_id "chr18_82646279_82646491_-"; exonnum "20"; txlen "7936";
chr18	ENSEMBL_gcm37	exon	82646279	82646491	3.54234491856654	-	.	gene_id "ENSMUSG00000041258.19"; transcript_id "ENSMUSG00000041258.19_tx_15"; exon_id "chr18_82646279_82646491_-"; exonnum "20"; txlen "7971";
chr18	ENSEMBL_gcm37	exon	82646279	82646491	3.24480601537955	-	.	gene_id "ENSMUSG00000041258.19"; transcript_id "ENSMUSG00000041258.19_tx_16"; exon_id "chr18_82646279_82646491_-"; exonnum "20"; txlen "8053";
chr18	ENSEMBL_gcm37	exon	82646279	82646491	2.15172598722927	-	.	gene_id "ENSMUSG00000041258.19"; transcript_id "ENSMUSG00000041258.19_tx_19"; exon_id "chr18_82646279_82646491_-"; exonnum "21"; txlen "7894";
chr18	ENSEMBL_gcm37	exon	82646279	82646491	2.03800156486832	-	.	gene_id "ENSMUSG00000041258.19"; transcript_id "ENSMUSG00000041258.19_tx_20"; exon_id "chr18_82646279_82646491_-"; exonnum "21"; txlen "7976";
chr18	ENSEMBL_gcm37	exon	82646279	82646491	1.96093281315086	-	.	gene_id "ENSMUSG00000041258.19"; transcript_id "ENSMUSG00000041258.19_tx_21"; exon_id "chr18_82646279_82646491_-"; exonnum "20"; txlen "7865";
chr18	ENSEMBL_gcm37	exon	82646279	82646491	1.9042219104922	-	.	gene_id "ENSMUSG00000041258.19"; transcript_id "ENSMUSG00000041258.19_tx_23"; exon_id "chr18_82646279_82646491_-"; exonnum "20"; txlen "7995";
chr18	ENSEMBL_gcm37	exon	82646279	82646491	1.84399798085904	-	.	gene_id "ENSMUSG00000041258.19"; transcript_id "ENSMUSG00000041258.19_tx_24"; exon_id "chr18_82646279_82646491_-"; exonnum "20"; txlen "7947";
chr18	ENSEMBL_gcm37	exon	82646279	82646491	1.78728707820038	-	.	gene_id "ENSMUSG00000041258.19"; transcript_id "ENSMUSG00000041258.19_tx_25"; exon_id "chr18_82646279_82646491_-"; exonnum "20"; txlen "8077";
chr18	ENSEMBL_gcm37	exon	82646279	82646491	1.35082372433811	-	.	gene_id "ENSMUSG00000041258.19"; transcript_id "ENSMUSG00000041258.19_tx_29"; exon_id "chr18_82646279_82646491_-"; exonnum "20"; txlen "7841";
chr18	ENSEMBL_gcm37	exon	82646279	82646491	1.32230338852228	-	.	gene_id "ENSMUSG00000041258.19"; transcript_id "ENSMUSG00000041258.19_tx_30"; exon_id "chr18_82646279_82646491_-"; exonnum "20"; txlen "7923";
chr18	ENSEMBL_gcm37	exon	82646279	82646491	1.1397267272159	-	.	gene_id "ENSMUSG00000041258.19"; transcript_id "ENSMUSG00000041258.19_tx_33"; exon_id "chr18_82646279_82646491_-"; exonnum "19"; txlen "7824";
chr18	ENSEMBL_gcm37	exon	82646279	82646491	1.08996264085004	-	.	gene_id "ENSMUSG00000041258.19"; transcript_id "ENSMUSG00000041258.19_tx_35"; exon_id "chr18_82646279_82646491_-"; exonnum "22"; txlen "8034";
chr18	ENSEMBL_gcm37	exon	82646279	82646491	1.08996264085004	-	.	gene_id "ENSMUSG00000041258.19"; transcript_id "ENSMUSG00000041258.19_tx_36"; exon_id "chr18_82646279_82646491_-"; exonnum "22"; txlen "8116";
chr18	ENSEMBL_gcm37	exon	82646279	82646491	1.07993566015541	-	.	gene_id "ENSMUSG00000041258.19"; transcript_id "ENSMUSG00000041258.19_tx_37"; exon_id "chr18_82646279_82646491_-"; exonnum "22"; txlen "8151";
chr18	ENSEMBL_gcm37	exon	82646279	82646491	1.07993566015541	-	.	gene_id "ENSMUSG00000041258.19"; transcript_id "ENSMUSG00000041258.19_tx_38"; exon_id "chr18_82646279_82646491_-"; exonnum "22"; txlen "8233";
chr18	ENSEMBL_gcm37	exon	82646279	82646491	1.06706399215308	-	.	gene_id "ENSMUSG00000041258.19"; transcript_id "ENSMUSG00000041258.19_tx_39"; exon_id "chr18_82646279_82646491_-"; exonnum "21"; txlen "7775";
chr18	ENSEMBL_gcm37	exon	82646279	82646491	1.03654865221728	-	.	gene_id "ENSMUSG00000041258.19"; transcript_id "ENSMUSG00000041258.19_tx_40"; exon_id "chr18_82646279_82646491_-"; exonnum "19"; txlen "7954";
chr18	ENSEMBL_gcm37	exon	82646279	82646491	1.02886771249151	-	.	gene_id "ENSMUSG00000041258.19"; transcript_id "ENSMUSG00000041258.19_tx_41"; exon_id "chr18_82646279_82646491_-"; exonnum "21"; txlen "7857";
chr18	ENSEMBL_gcm37	exon	82646279	82646491	0.89265083212407	-	.	gene_id "ENSMUSG00000041258.19"; transcript_id "ENSMUSG00000041258.19_tx_42"; exon_id "chr18_82646279_82646491_-"; exonnum "21"; txlen "8110";
chr18	ENSEMBL_gcm37	exon	82646279	82646491	0.887949465974138	-	.	gene_id "ENSMUSG00000041258.19"; transcript_id "ENSMUSG00000041258.19_tx_43"; exon_id "chr18_82646279_82646491_-"; exonnum "21"; txlen "7993";
chr18	ENSEMBL_gcm37	exon	82646279	82646491	0.853529463678633	-	.	gene_id "ENSMUSG00000041258.19"; transcript_id "ENSMUSG00000041258.19_tx_44"; exon_id "chr18_82646279_82646491_-"; exonnum "20"; txlen "7722";
chr18	ENSEMBL_gcm37	exon	82646279	82646491	0.81410634903401	-	.	gene_id "ENSMUSG00000041258.19"; transcript_id "ENSMUSG00000041258.19_tx_45"; exon_id "chr18_82646279_82646491_-"; exonnum "21"; txlen "7981";
chr18	ENSEMBL_gcm37	exon	82646279	82646491	0.81410634903401	-	.	gene_id "ENSMUSG00000041258.19"; transcript_id "ENSMUSG00000041258.19_tx_46"; exon_id "chr18_82646279_82646491_-"; exonnum "21"; txlen "8063";
chr18	ENSEMBL_gcm37	exon	82646279	82646491	0.774585531608959	-	.	gene_id "ENSMUSG00000041258.19"; transcript_id "ENSMUSG00000041258.19_tx_47"; exon_id "chr18_82646279_82646491_-"; exonnum "21"; txlen "8098";
chr18	ENSEMBL_gcm37	exon	82646279	82646491	0.774585531608959	-	.	gene_id "ENSMUSG00000041258.19"; transcript_id "ENSMUSG00000041258.19_tx_48"; exon_id "chr18_82646279_82646491_-"; exonnum "21"; txlen "8180";
chr18	ENSEMBL_gcm37	exon	82646279	82646491	10.0812981976276	-	.	gene_id "ENSMUSG00000041258.19"; transcript_id "ENSMUSG00000041258.19_tx_5"; exon_id "chr18_82646279_82646491_-"; exonnum "21"; txlen "7907";
chr18	ENSEMBL_gcm37	exon	82646279	82646491	0.687120590354343	-	.	gene_id "ENSMUSG00000041258.19"; transcript_id "ENSMUSG00000041258.19_tx_50"; exon_id "chr18_82646279_82646491_-"; exonnum "21"; txlen "7892";
chr18	ENSEMBL_gcm37	exon	82646279	82646491	0.678848812415149	-	.	gene_id "ENSMUSG00000041258.19"; transcript_id "ENSMUSG00000041258.19_tx_51"; exon_id "chr18_82646279_82646491_-"; exonnum "20"; txlen "7804";
chr18	ENSEMBL_gcm37	exon	82646279	82646491	0.64664006806115	-	.	gene_id "ENSMUSG00000041258.19"; transcript_id "ENSMUSG00000041258.19_tx_52"; exon_id "chr18_82646279_82646491_-"; exonnum "20"; txlen "7763";
chr18	ENSEMBL_gcm37	exon	82646279	82646491	0.579279759788165	-	.	gene_id "ENSMUSG00000041258.19"; transcript_id "ENSMUSG00000041258.19_tx_55"; exon_id "chr18_82646279_82646491_-"; exonnum "20"; txlen "7940";
chr18	ENSEMBL_gcm37	exon	82646279	82646491	0.538998209389054	-	.	gene_id "ENSMUSG00000041258.19"; transcript_id "ENSMUSG00000041258.19_tx_58"; exon_id "chr18_82646279_82646491_-"; exonnum "21"; txlen "7974";
chr18	ENSEMBL_gcm37	exon	82646279	82646491	0.487787627064095	-	.	gene_id "ENSMUSG00000041258.19"; transcript_id "ENSMUSG00000041258.19_tx_59"; exon_id "chr18_82646279_82646491_-"; exonnum "21"; txlen "7980";
chr18	ENSEMBL_gcm37	exon	82646279	82646491	8.6274259929762	-	.	gene_id "ENSMUSG00000041258.19"; transcript_id "ENSMUSG00000041258.19_tx_6"; exon_id "chr18_82646279_82646491_-"; exonnum "21"; txlen "7989";
chr18	ENSEMBL_gcm37	exon	82646279	82646491	0.483436015211818	-	.	gene_id "ENSMUSG00000041258.19"; transcript_id "ENSMUSG00000041258.19_tx_60"; exon_id "chr18_82646279_82646491_-"; exonnum "20"; txlen "8057";
chr18	ENSEMBL_gcm37	exon	82646279	82646491	0.47660637204017	-	.	gene_id "ENSMUSG00000041258.19"; transcript_id "ENSMUSG00000041258.19_tx_61"; exon_id "chr18_82646279_82646491_-"; exonnum "19"; txlen "7752";
chr18	ENSEMBL_gcm37	exon	82646279	82646491	0.444531698179326	-	.	gene_id "ENSMUSG00000041258.19"; transcript_id "ENSMUSG00000041258.19_tx_62"; exon_id "chr18_82646279_82646491_-"; exonnum "21"; txlen "7762";
chr18	ENSEMBL_gcm37	exon	82646279	82646491	0.444531698179326	-	.	gene_id "ENSMUSG00000041258.19"; transcript_id "ENSMUSG00000041258.19_tx_63"; exon_id "chr18_82646279_82646491_-"; exonnum "21"; txlen "7844";
chr18	ENSEMBL_gcm37	exon	82646279	82646491	0.427918783590664	-	.	gene_id "ENSMUSG00000041258.19"; transcript_id "ENSMUSG00000041258.19_tx_64"; exon_id "chr18_82646279_82646491_-"; exonnum "19"; txlen "7710";
chr18	ENSEMBL_gcm37	exon	82646279	82646491	0.4217643187332	-	.	gene_id "ENSMUSG00000041258.19"; transcript_id "ENSMUSG00000041258.19_tx_65"; exon_id "chr18_82646279_82646491_-"; exonnum "19"; txlen "7792";
chr18	ENSEMBL_gcm37	exon	82646279	82646491	0.400885170328715	-	.	gene_id "ENSMUSG00000041258.19"; transcript_id "ENSMUSG00000041258.19_tx_66"; exon_id "chr18_82646279_82646491_-"; exonnum "20"; txlen "7927";
chr18	ENSEMBL_gcm37	exon	82646279	82646491	0.394362989885912	-	.	gene_id "ENSMUSG00000041258.19"; transcript_id "ENSMUSG00000041258.19_tx_67"; exon_id "chr18_82646279_82646491_-"; exonnum "19"; txlen "7578";
chr18	ENSEMBL_gcm37	exon	82646279	82646491	0.116934832291817	-	.	gene_id "ENSMUSG00000041258.19"; transcript_id "ENSMUSG00000041258.19_tx_68"; exon_id "chr18_82646279_82646491_-"; exonnum "23"; txlen "8171";
chr18	ENSEMBL_gcm37	exon	82646279	82646491	0.104625902576889	-	.	gene_id "ENSMUSG00000041258.19"; transcript_id "ENSMUSG00000041258.19_tx_69"; exon_id "chr18_82646279_82646491_-"; exonnum "23"; txlen "8288";
chr18	ENSEMBL_gcm37	exon	82646279	82646491	6.89361789669145	-	.	gene_id "ENSMUSG00000041258.19"; transcript_id "ENSMUSG00000041258.19_tx_8"; exon_id "chr18_82646279_82646491_-"; exonnum "21"; txlen "8024";
chr18	ENSEMBL_gcm37	exon	82646279	82646491	6.44001719253402	-	.	gene_id "ENSMUSG00000041258.19"; transcript_id "ENSMUSG00000041258.19_tx_9"; exon_id "chr18_82646279_82646491_-"; exonnum "21"; txlen "8106";
chr18	HAVANA	exon	82648096	82648247	0	-	.	gene_id "ENSMUSG00000041258.19"; transcript_id "ENSMUST00000171071.9"; gene_type "protein_coding"; gene_name "Zfp236"; transcript_type "protein_coding"; transcript_name "Zfp236-201"; exon_number 17; exon_id "ENSMUSE00001286737.2"; level 2; protein_id "ENSMUSP00000130004.2"; transcript_support_level "1"; mgi_id "MGI:1926950"; tag "basic"; tag "CCDS"; ccdsid "CCDS50337.1"; havana_gene "OTTMUSG00000044389.1"; havana_transcript "OTTMUST00000116845.1";
chr18	HAVANA	CDS	82648096	82648247	0	-	1	gene_id "ENSMUSG00000041258.19"; transcript_id "ENSMUST00000171071.9"; gene_type "protein_coding"; gene_name "Zfp236"; transcript_type "protein_coding"; transcript_name "Zfp236-201"; exon_number 17; exon_id "ENSMUSE00001286737.2"; level 2; protein_id "ENSMUSP00000130004.2"; transcript_support_level "1"; mgi_id "MGI:1926950"; tag "basic"; tag "CCDS"; ccdsid "CCDS50337.1"; havana_gene "OTTMUSG00000044389.1"; havana_transcript "OTTMUST00000116845.1";
chr18	HAVANA	exon	82648096	82648247	0	-	.	gene_id "ENSMUSG00000041258.19"; transcript_id "ENSMUST00000182122.8"; gene_type "protein_coding"; gene_name "Zfp236"; transcript_type "protein_coding"; transcript_name "Zfp236-202"; exon_number 18; exon_id "ENSMUSE00001286737.2"; level 2; protein_id "ENSMUSP00000138557.2"; transcript_support_level "1"; mgi_id "MGI:1926950"; tag "basic"; tag "Ensembl_canonical"; tag "GENCODE_Primary"; tag "appris_principal_1"; havana_gene "OTTMUSG00000044389.1"; havana_transcript "OTTMUST00000116844.1";
chr18	HAVANA	CDS	82648096	82648247	0	-	1	gene_id "ENSMUSG00000041258.19"; transcript_id "ENSMUST00000182122.8"; gene_type "protein_coding"; gene_name "Zfp236"; transcript_type "protein_coding"; transcript_name "Zfp236-202"; exon_number 18; exon_id "ENSMUSE00001286737.2"; level 2; protein_id "ENSMUSP00000138557.2"; transcript_support_level "1"; mgi_id "MGI:1926950"; tag "basic"; tag "Ensembl_canonical"; tag "GENCODE_Primary"; tag "appris_principal_1"; havana_gene "OTTMUSG00000044389.1"; havana_transcript "OTTMUST00000116844.1";
chr18	HAVANA	exon	82648096	82648247	0	-	.	gene_id "ENSMUSG00000041258.19"; transcript_id "ENSMUST00000183048.8"; gene_type "protein_coding"; gene_name "Zfp236"; transcript_type "nonsense_mediated_decay"; transcript_name "Zfp236-205"; exon_number 19; exon_id "ENSMUSE00001208992.2"; level 2; protein_id "ENSMUSP00000138179.2"; transcript_support_level "1"; mgi_id "MGI:1926950"; havana_gene "OTTMUSG00000044389.1"; havana_transcript "OTTMUST00000116846.1";
chr18	HAVANA	UTR	82648096	82648247	0	-	.	gene_id "ENSMUSG00000041258.19"; transcript_id "ENSMUST00000183048.8"; gene_type "protein_coding"; gene_name "Zfp236"; transcript_type "nonsense_mediated_decay"; transcript_name "Zfp236-205"; exon_number 19; exon_id "ENSMUSE00001208992.2"; level 2; protein_id "ENSMUSP00000138179.2"; transcript_support_level "1"; mgi_id "MGI:1926950"; havana_gene "OTTMUSG00000044389.1"; havana_transcript "OTTMUST00000116846.1";
chr18	ENSEMBL_gcm37	exon	82648096	82648247	5.11569881973371	-	.	gene_id "ENSMUSG00000041258.19"; transcript_id "ENSMUSG00000041258.19_tx_11"; exon_id "chr18_82648096_82648247_-"; exonnum "19"; txlen "7854";
chr18	ENSEMBL_gcm37	exon	82648096	82648247	4.50666484546246	-	.	gene_id "ENSMUSG00000041258.19"; transcript_id "ENSMUSG00000041258.19_tx_13"; exon_id "chr18_82648096_82648247_-"; exonnum "19"; txlen "7936";
chr18	ENSEMBL_gcm37	exon	82648096	82648247	3.54234491856654	-	.	gene_id "ENSMUSG00000041258.19"; transcript_id "ENSMUSG00000041258.19_tx_15"; exon_id "chr18_82648096_82648247_-"; exonnum "19"; txlen "7971";
chr18	ENSEMBL_gcm37	exon	82648096	82648247	3.24480601537955	-	.	gene_id "ENSMUSG00000041258.19"; transcript_id "ENSMUSG00000041258.19_tx_16"; exon_id "chr18_82648096_82648247_-"; exonnum "19"; txlen "8053";
chr18	ENSEMBL_gcm37	exon	82648096	82648247	2.15172598722927	-	.	gene_id "ENSMUSG00000041258.19"; transcript_id "ENSMUSG00000041258.19_tx_19"; exon_id "chr18_82648096_82648247_-"; exonnum "20"; txlen "7894";
chr18	ENSEMBL_gcm37	exon	82648096	82648247	2.03800156486832	-	.	gene_id "ENSMUSG00000041258.19"; transcript_id "ENSMUSG00000041258.19_tx_20"; exon_id "chr18_82648096_82648247_-"; exonnum "20"; txlen "7976";
chr18	ENSEMBL_gcm37	exon	82648096	82648247	1.96093281315086	-	.	gene_id "ENSMUSG00000041258.19"; transcript_id "ENSMUSG00000041258.19_tx_21"; exon_id "chr18_82648096_82648247_-"; exonnum "19"; txlen "7865";
chr18	ENSEMBL_gcm37	exon	82648096	82648247	1.9042219104922	-	.	gene_id "ENSMUSG00000041258.19"; transcript_id "ENSMUSG00000041258.19_tx_23"; exon_id "chr18_82648096_82648247_-"; exonnum "19"; txlen "7995";
chr18	ENSEMBL_gcm37	exon	82648096	82648247	1.84399798085904	-	.	gene_id "ENSMUSG00000041258.19"; transcript_id "ENSMUSG00000041258.19_tx_24"; exon_id "chr18_82648096_82648247_-"; exonnum "19"; txlen "7947";
chr18	ENSEMBL_gcm37	exon	82648096	82648247	1.78728707820038	-	.	gene_id "ENSMUSG00000041258.19"; transcript_id "ENSMUSG00000041258.19_tx_25"; exon_id "chr18_82648096_82648247_-"; exonnum "19"; txlen "8077";
chr18	ENSEMBL_gcm37	exon	82648096	82648247	1.35082372433811	-	.	gene_id "ENSMUSG00000041258.19"; transcript_id "ENSMUSG00000041258.19_tx_29"; exon_id "chr18_82648096_82648247_-"; exonnum "19"; txlen "7841";
chr18	ENSEMBL_gcm37	exon	82648096	82648247	1.32230338852228	-	.	gene_id "ENSMUSG00000041258.19"; transcript_id "ENSMUSG00000041258.19_tx_30"; exon_id "chr18_82648096_82648247_-"; exonnum "19"; txlen "7923";
chr18	ENSEMBL_gcm37	exon	82648096	82648247	1.1397267272159	-	.	gene_id "ENSMUSG00000041258.19"; transcript_id "ENSMUSG00000041258.19_tx_33"; exon_id "chr18_82648096_82648247_-"; exonnum "18"; txlen "7824";
chr18	ENSEMBL_gcm37	exon	82648096	82648247	1.08996264085004	-	.	gene_id "ENSMUSG00000041258.19"; transcript_id "ENSMUSG00000041258.19_tx_35"; exon_id "chr18_82648096_82648247_-"; exonnum "21"; txlen "8034";
chr18	ENSEMBL_gcm37	exon	82648096	82648247	1.08996264085004	-	.	gene_id "ENSMUSG00000041258.19"; transcript_id "ENSMUSG00000041258.19_tx_36"; exon_id "chr18_82648096_82648247_-"; exonnum "21"; txlen "8116";
chr18	ENSEMBL_gcm37	exon	82648096	82648247	1.07993566015541	-	.	gene_id "ENSMUSG00000041258.19"; transcript_id "ENSMUSG00000041258.19_tx_37"; exon_id "chr18_82648096_82648247_-"; exonnum "21"; txlen "8151";
chr18	ENSEMBL_gcm37	exon	82648096	82648247	1.07993566015541	-	.	gene_id "ENSMUSG00000041258.19"; transcript_id "ENSMUSG00000041258.19_tx_38"; exon_id "chr18_82648096_82648247_-"; exonnum "21"; txlen "8233";
chr18	ENSEMBL_gcm37	exon	82648096	82648247	1.06706399215308	-	.	gene_id "ENSMUSG00000041258.19"; transcript_id "ENSMUSG00000041258.19_tx_39"; exon_id "chr18_82648096_82648247_-"; exonnum "20"; txlen "7775";
chr18	ENSEMBL_gcm37	exon	82648096	82648247	1.03654865221728	-	.	gene_id "ENSMUSG00000041258.19"; transcript_id "ENSMUSG00000041258.19_tx_40"; exon_id "chr18_82648096_82648247_-"; exonnum "18"; txlen "7954";
chr18	ENSEMBL_gcm37	exon	82648096	82648247	1.02886771249151	-	.	gene_id "ENSMUSG00000041258.19"; transcript_id "ENSMUSG00000041258.19_tx_41"; exon_id "chr18_82648096_82648247_-"; exonnum "20"; txlen "7857";
chr18	ENSEMBL_gcm37	exon	82648096	82648247	0.89265083212407	-	.	gene_id "ENSMUSG00000041258.19"; transcript_id "ENSMUSG00000041258.19_tx_42"; exon_id "chr18_82648096_82648247_-"; exonnum "20"; txlen "8110";
chr18	ENSEMBL_gcm37	exon	82648096	82648247	0.887949465974138	-	.	gene_id "ENSMUSG00000041258.19"; transcript_id "ENSMUSG00000041258.19_tx_43"; exon_id "chr18_82648096_82648247_-"; exonnum "20"; txlen "7993";
chr18	ENSEMBL_gcm37	exon	82648096	82648247	0.853529463678633	-	.	gene_id "ENSMUSG00000041258.19"; transcript_id "ENSMUSG00000041258.19_tx_44"; exon_id "chr18_82648096_82648247_-"; exonnum "19"; txlen "7722";
chr18	ENSEMBL_gcm37	exon	82648096	82648247	0.81410634903401	-	.	gene_id "ENSMUSG00000041258.19"; transcript_id "ENSMUSG00000041258.19_tx_45"; exon_id "chr18_82648096_82648247_-"; exonnum "20"; txlen "7981";
chr18	ENSEMBL_gcm37	exon	82648096	82648247	0.81410634903401	-	.	gene_id "ENSMUSG00000041258.19"; transcript_id "ENSMUSG00000041258.19_tx_46"; exon_id "chr18_82648096_82648247_-"; exonnum "20"; txlen "8063";
chr18	ENSEMBL_gcm37	exon	82648096	82648247	0.774585531608959	-	.	gene_id "ENSMUSG00000041258.19"; transcript_id "ENSMUSG00000041258.19_tx_47"; exon_id "chr18_82648096_82648247_-"; exonnum "20"; txlen "8098";
chr18	ENSEMBL_gcm37	exon	82648096	82648247	0.774585531608959	-	.	gene_id "ENSMUSG00000041258.19"; transcript_id "ENSMUSG00000041258.19_tx_48"; exon_id "chr18_82648096_82648247_-"; exonnum "20"; txlen "8180";
chr18	ENSEMBL_gcm37	exon	82648096	82648247	10.0812981976276	-	.	gene_id "ENSMUSG00000041258.19"; transcript_id "ENSMUSG00000041258.19_tx_5"; exon_id "chr18_82648096_82648247_-"; exonnum "20"; txlen "7907";
chr18	ENSEMBL_gcm37	exon	82648096	82648247	0.687120590354343	-	.	gene_id "ENSMUSG00000041258.19"; transcript_id "ENSMUSG00000041258.19_tx_50"; exon_id "chr18_82648096_82648247_-"; exonnum "20"; txlen "7892";
chr18	ENSEMBL_gcm37	exon	82648096	82648247	0.678848812415149	-	.	gene_id "ENSMUSG00000041258.19"; transcript_id "ENSMUSG00000041258.19_tx_51"; exon_id "chr18_82648096_82648247_-"; exonnum "19"; txlen "7804";
chr18	ENSEMBL_gcm37	exon	82648096	82648247	0.64664006806115	-	.	gene_id "ENSMUSG00000041258.19"; transcript_id "ENSMUSG00000041258.19_tx_52"; exon_id "chr18_82648096_82648247_-"; exonnum "19"; txlen "7763";
chr18	ENSEMBL_gcm37	exon	82648096	82648247	0.579279759788165	-	.	gene_id "ENSMUSG00000041258.19"; transcript_id "ENSMUSG00000041258.19_tx_55"; exon_id "chr18_82648096_82648247_-"; exonnum "19"; txlen "7940";
chr18	ENSEMBL_gcm37	exon	82648096	82648247	0.538998209389054	-	.	gene_id "ENSMUSG00000041258.19"; transcript_id "ENSMUSG00000041258.19_tx_58"; exon_id "chr18_82648096_82648247_-"; exonnum "20"; txlen "7974";
chr18	ENSEMBL_gcm37	exon	82648096	82648247	0.487787627064095	-	.	gene_id "ENSMUSG00000041258.19"; transcript_id "ENSMUSG00000041258.19_tx_59"; exon_id "chr18_82648096_82648247_-"; exonnum "20"; txlen "7980";
chr18	ENSEMBL_gcm37	exon	82648096	82648247	8.6274259929762	-	.	gene_id "ENSMUSG00000041258.19"; transcript_id "ENSMUSG00000041258.19_tx_6"; exon_id "chr18_82648096_82648247_-"; exonnum "20"; txlen "7989";
chr18	ENSEMBL_gcm37	exon	82648096	82648247	0.483436015211818	-	.	gene_id "ENSMUSG00000041258.19"; transcript_id "ENSMUSG00000041258.19_tx_60"; exon_id "chr18_82648096_82648247_-"; exonnum "19"; txlen "8057";
chr18	ENSEMBL_gcm37	exon	82648096	82648247	0.47660637204017	-	.	gene_id "ENSMUSG00000041258.19"; transcript_id "ENSMUSG00000041258.19_tx_61"; exon_id "chr18_82648096_82648247_-"; exonnum "18"; txlen "7752";
chr18	ENSEMBL_gcm37	exon	82648096	82648247	0.444531698179326	-	.	gene_id "ENSMUSG00000041258.19"; transcript_id "ENSMUSG00000041258.19_tx_62"; exon_id "chr18_82648096_82648247_-"; exonnum "20"; txlen "7762";
chr18	ENSEMBL_gcm37	exon	82648096	82648247	0.444531698179326	-	.	gene_id "ENSMUSG00000041258.19"; transcript_id "ENSMUSG00000041258.19_tx_63"; exon_id "chr18_82648096_82648247_-"; exonnum "20"; txlen "7844";
chr18	ENSEMBL_gcm37	exon	82648096	82648247	0.427918783590664	-	.	gene_id "ENSMUSG00000041258.19"; transcript_id "ENSMUSG00000041258.19_tx_64"; exon_id "chr18_82648096_82648247_-"; exonnum "18"; txlen "7710";
chr18	ENSEMBL_gcm37	exon	82648096	82648247	0.4217643187332	-	.	gene_id "ENSMUSG00000041258.19"; transcript_id "ENSMUSG00000041258.19_tx_65"; exon_id "chr18_82648096_82648247_-"; exonnum "18"; txlen "7792";
chr18	ENSEMBL_gcm37	exon	82648096	82648247	0.400885170328715	-	.	gene_id "ENSMUSG00000041258.19"; transcript_id "ENSMUSG00000041258.19_tx_66"; exon_id "chr18_82648096_82648247_-"; exonnum "19"; txlen "7927";
chr18	ENSEMBL_gcm37	exon	82648096	82648247	0.394362989885912	-	.	gene_id "ENSMUSG00000041258.19"; transcript_id "ENSMUSG00000041258.19_tx_67"; exon_id "chr18_82648096_82648247_-"; exonnum "18"; txlen "7578";
chr18	ENSEMBL_gcm37	exon	82648096	82648247	0.116934832291817	-	.	gene_id "ENSMUSG00000041258.19"; transcript_id "ENSMUSG00000041258.19_tx_68"; exon_id "chr18_82648096_82648247_-"; exonnum "22"; txlen "8171";
chr18	ENSEMBL_gcm37	exon	82648096	82648247	0.104625902576889	-	.	gene_id "ENSMUSG00000041258.19"; transcript_id "ENSMUSG00000041258.19_tx_69"; exon_id "chr18_82648096_82648247_-"; exonnum "22"; txlen "8288";
chr18	ENSEMBL_gcm37	exon	82648096	82648247	6.89361789669145	-	.	gene_id "ENSMUSG00000041258.19"; transcript_id "ENSMUSG00000041258.19_tx_8"; exon_id "chr18_82648096_82648247_-"; exonnum "20"; txlen "8024";
chr18	ENSEMBL_gcm37	exon	82648096	82648247	6.44001719253402	-	.	gene_id "ENSMUSG00000041258.19"; transcript_id "ENSMUSG00000041258.19_tx_9"; exon_id "chr18_82648096_82648247_-"; exonnum "20"; txlen "8106";
chr18	HAVANA	exon	82648712	82648815	0	-	.	gene_id "ENSMUSG00000041258.19"; transcript_id "ENSMUST00000171071.9"; gene_type "protein_coding"; gene_name "Zfp236"; transcript_type "protein_coding"; transcript_name "Zfp236-201"; exon_number 16; exon_id "ENSMUSE00001271807.2"; level 2; protein_id "ENSMUSP00000130004.2"; transcript_support_level "1"; mgi_id "MGI:1926950"; tag "basic"; tag "CCDS"; ccdsid "CCDS50337.1"; havana_gene "OTTMUSG00000044389.1"; havana_transcript "OTTMUST00000116845.1";
chr18	HAVANA	CDS	82648712	82648815	0	-	0	gene_id "ENSMUSG00000041258.19"; transcript_id "ENSMUST00000171071.9"; gene_type "protein_coding"; gene_name "Zfp236"; transcript_type "protein_coding"; transcript_name "Zfp236-201"; exon_number 16; exon_id "ENSMUSE00001271807.2"; level 2; protein_id "ENSMUSP00000130004.2"; transcript_support_level "1"; mgi_id "MGI:1926950"; tag "basic"; tag "CCDS"; ccdsid "CCDS50337.1"; havana_gene "OTTMUSG00000044389.1"; havana_transcript "OTTMUST00000116845.1";
chr18	HAVANA	exon	82648712	82648815	0	-	.	gene_id "ENSMUSG00000041258.19"; transcript_id "ENSMUST00000182122.8"; gene_type "protein_coding"; gene_name "Zfp236"; transcript_type "protein_coding"; transcript_name "Zfp236-202"; exon_number 17; exon_id "ENSMUSE00001271807.2"; level 2; protein_id "ENSMUSP00000138557.2"; transcript_support_level "1"; mgi_id "MGI:1926950"; tag "basic"; tag "Ensembl_canonical"; tag "GENCODE_Primary"; tag "appris_principal_1"; havana_gene "OTTMUSG00000044389.1"; havana_transcript "OTTMUST00000116844.1";
chr18	HAVANA	CDS	82648712	82648815	0	-	0	gene_id "ENSMUSG00000041258.19"; transcript_id "ENSMUST00000182122.8"; gene_type "protein_coding"; gene_name "Zfp236"; transcript_type "protein_coding"; transcript_name "Zfp236-202"; exon_number 17; exon_id "ENSMUSE00001271807.2"; level 2; protein_id "ENSMUSP00000138557.2"; transcript_support_level "1"; mgi_id "MGI:1926950"; tag "basic"; tag "Ensembl_canonical"; tag "GENCODE_Primary"; tag "appris_principal_1"; havana_gene "OTTMUSG00000044389.1"; havana_transcript "OTTMUST00000116844.1";
chr18	HAVANA	exon	82648712	82648815	0	-	.	gene_id "ENSMUSG00000041258.19"; transcript_id "ENSMUST00000183048.8"; gene_type "protein_coding"; gene_name "Zfp236"; transcript_type "nonsense_mediated_decay"; transcript_name "Zfp236-205"; exon_number 18; exon_id "ENSMUSE00001282976.2"; level 2; protein_id "ENSMUSP00000138179.2"; transcript_support_level "1"; mgi_id "MGI:1926950"; havana_gene "OTTMUSG00000044389.1"; havana_transcript "OTTMUST00000116846.1";
chr18	HAVANA	UTR	82648712	82648815	0	-	.	gene_id "ENSMUSG00000041258.19"; transcript_id "ENSMUST00000183048.8"; gene_type "protein_coding"; gene_name "Zfp236"; transcript_type "nonsense_mediated_decay"; transcript_name "Zfp236-205"; exon_number 18; exon_id "ENSMUSE00001282976.2"; level 2; protein_id "ENSMUSP00000138179.2"; transcript_support_level "1"; mgi_id "MGI:1926950"; havana_gene "OTTMUSG00000044389.1"; havana_transcript "OTTMUST00000116846.1";
chr18	ENSEMBL_gcm37	exon	82648712	82648815	5.11569881973371	-	.	gene_id "ENSMUSG00000041258.19"; transcript_id "ENSMUSG00000041258.19_tx_11"; exon_id "chr18_82648712_82648815_-"; exonnum "18"; txlen "7854";
chr18	ENSEMBL_gcm37	exon	82648712	82648815	4.50666484546246	-	.	gene_id "ENSMUSG00000041258.19"; transcript_id "ENSMUSG00000041258.19_tx_13"; exon_id "chr18_82648712_82648815_-"; exonnum "18"; txlen "7936";
chr18	ENSEMBL_gcm37	exon	82648712	82648815	3.54234491856654	-	.	gene_id "ENSMUSG00000041258.19"; transcript_id "ENSMUSG00000041258.19_tx_15"; exon_id "chr18_82648712_82648815_-"; exonnum "18"; txlen "7971";
chr18	ENSEMBL_gcm37	exon	82648712	82648815	3.24480601537955	-	.	gene_id "ENSMUSG00000041258.19"; transcript_id "ENSMUSG00000041258.19_tx_16"; exon_id "chr18_82648712_82648815_-"; exonnum "18"; txlen "8053";
chr18	ENSEMBL_gcm37	exon	82648712	82648815	2.15172598722927	-	.	gene_id "ENSMUSG00000041258.19"; transcript_id "ENSMUSG00000041258.19_tx_19"; exon_id "chr18_82648712_82648815_-"; exonnum "19"; txlen "7894";
chr18	ENSEMBL_gcm37	exon	82648712	82648815	2.03800156486832	-	.	gene_id "ENSMUSG00000041258.19"; transcript_id "ENSMUSG00000041258.19_tx_20"; exon_id "chr18_82648712_82648815_-"; exonnum "19"; txlen "7976";
chr18	ENSEMBL_gcm37	exon	82648712	82648815	1.96093281315086	-	.	gene_id "ENSMUSG00000041258.19"; transcript_id "ENSMUSG00000041258.19_tx_21"; exon_id "chr18_82648712_82648815_-"; exonnum "18"; txlen "7865";
chr18	ENSEMBL_gcm37	exon	82648712	82648815	1.9042219104922	-	.	gene_id "ENSMUSG00000041258.19"; transcript_id "ENSMUSG00000041258.19_tx_23"; exon_id "chr18_82648712_82648815_-"; exonnum "18"; txlen "7995";
chr18	ENSEMBL_gcm37	exon	82648712	82648815	1.84399798085904	-	.	gene_id "ENSMUSG00000041258.19"; transcript_id "ENSMUSG00000041258.19_tx_24"; exon_id "chr18_82648712_82648815_-"; exonnum "18"; txlen "7947";
chr18	ENSEMBL_gcm37	exon	82648712	82648815	1.78728707820038	-	.	gene_id "ENSMUSG00000041258.19"; transcript_id "ENSMUSG00000041258.19_tx_25"; exon_id "chr18_82648712_82648815_-"; exonnum "18"; txlen "8077";
chr18	ENSEMBL_gcm37	exon	82648712	82648815	1.35082372433811	-	.	gene_id "ENSMUSG00000041258.19"; transcript_id "ENSMUSG00000041258.19_tx_29"; exon_id "chr18_82648712_82648815_-"; exonnum "18"; txlen "7841";
chr18	ENSEMBL_gcm37	exon	82648712	82648815	1.32230338852228	-	.	gene_id "ENSMUSG00000041258.19"; transcript_id "ENSMUSG00000041258.19_tx_30"; exon_id "chr18_82648712_82648815_-"; exonnum "18"; txlen "7923";
chr18	ENSEMBL_gcm37	exon	82648712	82648815	1.1397267272159	-	.	gene_id "ENSMUSG00000041258.19"; transcript_id "ENSMUSG00000041258.19_tx_33"; exon_id "chr18_82648712_82648815_-"; exonnum "17"; txlen "7824";
chr18	ENSEMBL_gcm37	exon	82648712	82648815	1.08996264085004	-	.	gene_id "ENSMUSG00000041258.19"; transcript_id "ENSMUSG00000041258.19_tx_35"; exon_id "chr18_82648712_82648815_-"; exonnum "20"; txlen "8034";
chr18	ENSEMBL_gcm37	exon	82648712	82648815	1.08996264085004	-	.	gene_id "ENSMUSG00000041258.19"; transcript_id "ENSMUSG00000041258.19_tx_36"; exon_id "chr18_82648712_82648815_-"; exonnum "20"; txlen "8116";
chr18	ENSEMBL_gcm37	exon	82648712	82648815	1.07993566015541	-	.	gene_id "ENSMUSG00000041258.19"; transcript_id "ENSMUSG00000041258.19_tx_37"; exon_id "chr18_82648712_82648815_-"; exonnum "20"; txlen "8151";
chr18	ENSEMBL_gcm37	exon	82648712	82648815	1.07993566015541	-	.	gene_id "ENSMUSG00000041258.19"; transcript_id "ENSMUSG00000041258.19_tx_38"; exon_id "chr18_82648712_82648815_-"; exonnum "20"; txlen "8233";
chr18	ENSEMBL_gcm37	exon	82648712	82648815	1.06706399215308	-	.	gene_id "ENSMUSG00000041258.19"; transcript_id "ENSMUSG00000041258.19_tx_39"; exon_id "chr18_82648712_82648815_-"; exonnum "19"; txlen "7775";
chr18	ENSEMBL_gcm37	exon	82648712	82648815	1.03654865221728	-	.	gene_id "ENSMUSG00000041258.19"; transcript_id "ENSMUSG00000041258.19_tx_40"; exon_id "chr18_82648712_82648815_-"; exonnum "17"; txlen "7954";
chr18	ENSEMBL_gcm37	exon	82648712	82648815	1.02886771249151	-	.	gene_id "ENSMUSG00000041258.19"; transcript_id "ENSMUSG00000041258.19_tx_41"; exon_id "chr18_82648712_82648815_-"; exonnum "19"; txlen "7857";
chr18	ENSEMBL_gcm37	exon	82648712	82648815	0.89265083212407	-	.	gene_id "ENSMUSG00000041258.19"; transcript_id "ENSMUSG00000041258.19_tx_42"; exon_id "chr18_82648712_82648815_-"; exonnum "19"; txlen "8110";
chr18	ENSEMBL_gcm37	exon	82648712	82648815	0.887949465974138	-	.	gene_id "ENSMUSG00000041258.19"; transcript_id "ENSMUSG00000041258.19_tx_43"; exon_id "chr18_82648712_82648815_-"; exonnum "19"; txlen "7993";
chr18	ENSEMBL_gcm37	exon	82648712	82648815	0.853529463678633	-	.	gene_id "ENSMUSG00000041258.19"; transcript_id "ENSMUSG00000041258.19_tx_44"; exon_id "chr18_82648712_82648815_-"; exonnum "18"; txlen "7722";
chr18	ENSEMBL_gcm37	exon	82648712	82648815	0.81410634903401	-	.	gene_id "ENSMUSG00000041258.19"; transcript_id "ENSMUSG00000041258.19_tx_45"; exon_id "chr18_82648712_82648815_-"; exonnum "19"; txlen "7981";
chr18	ENSEMBL_gcm37	exon	82648712	82648815	0.81410634903401	-	.	gene_id "ENSMUSG00000041258.19"; transcript_id "ENSMUSG00000041258.19_tx_46"; exon_id "chr18_82648712_82648815_-"; exonnum "19"; txlen "8063";
chr18	ENSEMBL_gcm37	exon	82648712	82648815	0.774585531608959	-	.	gene_id "ENSMUSG00000041258.19"; transcript_id "ENSMUSG00000041258.19_tx_47"; exon_id "chr18_82648712_82648815_-"; exonnum "19"; txlen "8098";
chr18	ENSEMBL_gcm37	exon	82648712	82648815	0.774585531608959	-	.	gene_id "ENSMUSG00000041258.19"; transcript_id "ENSMUSG00000041258.19_tx_48"; exon_id "chr18_82648712_82648815_-"; exonnum "19"; txlen "8180";
chr18	ENSEMBL_gcm37	exon	82648712	82648815	10.0812981976276	-	.	gene_id "ENSMUSG00000041258.19"; transcript_id "ENSMUSG00000041258.19_tx_5"; exon_id "chr18_82648712_82648815_-"; exonnum "19"; txlen "7907";
chr18	ENSEMBL_gcm37	exon	82648712	82648815	0.687120590354343	-	.	gene_id "ENSMUSG00000041258.19"; transcript_id "ENSMUSG00000041258.19_tx_50"; exon_id "chr18_82648712_82648815_-"; exonnum "19"; txlen "7892";
chr18	ENSEMBL_gcm37	exon	82648712	82648815	0.678848812415149	-	.	gene_id "ENSMUSG00000041258.19"; transcript_id "ENSMUSG00000041258.19_tx_51"; exon_id "chr18_82648712_82648815_-"; exonnum "18"; txlen "7804";
chr18	ENSEMBL_gcm37	exon	82648712	82648815	0.64664006806115	-	.	gene_id "ENSMUSG00000041258.19"; transcript_id "ENSMUSG00000041258.19_tx_52"; exon_id "chr18_82648712_82648815_-"; exonnum "18"; txlen "7763";
chr18	ENSEMBL_gcm37	exon	82648712	82648815	0.579279759788165	-	.	gene_id "ENSMUSG00000041258.19"; transcript_id "ENSMUSG00000041258.19_tx_55"; exon_id "chr18_82648712_82648815_-"; exonnum "18"; txlen "7940";
chr18	ENSEMBL_gcm37	exon	82648712	82648815	0.538998209389054	-	.	gene_id "ENSMUSG00000041258.19"; transcript_id "ENSMUSG00000041258.19_tx_58"; exon_id "chr18_82648712_82648815_-"; exonnum "19"; txlen "7974";
chr18	ENSEMBL_gcm37	exon	82648712	82648815	0.487787627064095	-	.	gene_id "ENSMUSG00000041258.19"; transcript_id "ENSMUSG00000041258.19_tx_59"; exon_id "chr18_82648712_82648815_-"; exonnum "19"; txlen "7980";
chr18	ENSEMBL_gcm37	exon	82648712	82648815	8.6274259929762	-	.	gene_id "ENSMUSG00000041258.19"; transcript_id "ENSMUSG00000041258.19_tx_6"; exon_id "chr18_82648712_82648815_-"; exonnum "19"; txlen "7989";
chr18	ENSEMBL_gcm37	exon	82648712	82648815	0.483436015211818	-	.	gene_id "ENSMUSG00000041258.19"; transcript_id "ENSMUSG00000041258.19_tx_60"; exon_id "chr18_82648712_82648815_-"; exonnum "18"; txlen "8057";
chr18	ENSEMBL_gcm37	exon	82648712	82648815	0.47660637204017	-	.	gene_id "ENSMUSG00000041258.19"; transcript_id "ENSMUSG00000041258.19_tx_61"; exon_id "chr18_82648712_82648815_-"; exonnum "17"; txlen "7752";
chr18	ENSEMBL_gcm37	exon	82648712	82648815	0.444531698179326	-	.	gene_id "ENSMUSG00000041258.19"; transcript_id "ENSMUSG00000041258.19_tx_62"; exon_id "chr18_82648712_82648815_-"; exonnum "19"; txlen "7762";
chr18	ENSEMBL_gcm37	exon	82648712	82648815	0.444531698179326	-	.	gene_id "ENSMUSG00000041258.19"; transcript_id "ENSMUSG00000041258.19_tx_63"; exon_id "chr18_82648712_82648815_-"; exonnum "19"; txlen "7844";
chr18	ENSEMBL_gcm37	exon	82648712	82648815	0.427918783590664	-	.	gene_id "ENSMUSG00000041258.19"; transcript_id "ENSMUSG00000041258.19_tx_64"; exon_id "chr18_82648712_82648815_-"; exonnum "17"; txlen "7710";
chr18	ENSEMBL_gcm37	exon	82648712	82648815	0.4217643187332	-	.	gene_id "ENSMUSG00000041258.19"; transcript_id "ENSMUSG00000041258.19_tx_65"; exon_id "chr18_82648712_82648815_-"; exonnum "17"; txlen "7792";
chr18	ENSEMBL_gcm37	exon	82648712	82648815	0.400885170328715	-	.	gene_id "ENSMUSG00000041258.19"; transcript_id "ENSMUSG00000041258.19_tx_66"; exon_id "chr18_82648712_82648815_-"; exonnum "18"; txlen "7927";
chr18	ENSEMBL_gcm37	exon	82648712	82648815	0.394362989885912	-	.	gene_id "ENSMUSG00000041258.19"; transcript_id "ENSMUSG00000041258.19_tx_67"; exon_id "chr18_82648712_82648815_-"; exonnum "17"; txlen "7578";
chr18	ENSEMBL_gcm37	exon	82648712	82648815	0.116934832291817	-	.	gene_id "ENSMUSG00000041258.19"; transcript_id "ENSMUSG00000041258.19_tx_68"; exon_id "chr18_82648712_82648815_-"; exonnum "21"; txlen "8171";
chr18	ENSEMBL_gcm37	exon	82648712	82648815	0.104625902576889	-	.	gene_id "ENSMUSG00000041258.19"; transcript_id "ENSMUSG00000041258.19_tx_69"; exon_id "chr18_82648712_82648815_-"; exonnum "21"; txlen "8288";
chr18	ENSEMBL_gcm37	exon	82648712	82648815	6.89361789669145	-	.	gene_id "ENSMUSG00000041258.19"; transcript_id "ENSMUSG00000041258.19_tx_8"; exon_id "chr18_82648712_82648815_-"; exonnum "19"; txlen "8024";
chr18	ENSEMBL_gcm37	exon	82648712	82648815	6.44001719253402	-	.	gene_id "ENSMUSG00000041258.19"; transcript_id "ENSMUSG00000041258.19_tx_9"; exon_id "chr18_82648712_82648815_-"; exonnum "19"; txlen "8106";
chr18	HAVANA	exon	82651103	82651254	0	-	.	gene_id "ENSMUSG00000041258.19"; transcript_id "ENSMUST00000171071.9"; gene_type "protein_coding"; gene_name "Zfp236"; transcript_type "protein_coding"; transcript_name "Zfp236-201"; exon_number 15; exon_id "ENSMUSE00001237275.2"; level 2; protein_id "ENSMUSP00000130004.2"; transcript_support_level "1"; mgi_id "MGI:1926950"; tag "basic"; tag "CCDS"; ccdsid "CCDS50337.1"; havana_gene "OTTMUSG00000044389.1"; havana_transcript "OTTMUST00000116845.1";
chr18	HAVANA	CDS	82651103	82651254	0	-	2	gene_id "ENSMUSG00000041258.19"; transcript_id "ENSMUST00000171071.9"; gene_type "protein_coding"; gene_name "Zfp236"; transcript_type "protein_coding"; transcript_name "Zfp236-201"; exon_number 15; exon_id "ENSMUSE00001237275.2"; level 2; protein_id "ENSMUSP00000130004.2"; transcript_support_level "1"; mgi_id "MGI:1926950"; tag "basic"; tag "CCDS"; ccdsid "CCDS50337.1"; havana_gene "OTTMUSG00000044389.1"; havana_transcript "OTTMUST00000116845.1";
chr18	HAVANA	exon	82651103	82651254	0	-	.	gene_id "ENSMUSG00000041258.19"; transcript_id "ENSMUST00000182122.8"; gene_type "protein_coding"; gene_name "Zfp236"; transcript_type "protein_coding"; transcript_name "Zfp236-202"; exon_number 16; exon_id "ENSMUSE00001237275.2"; level 2; protein_id "ENSMUSP00000138557.2"; transcript_support_level "1"; mgi_id "MGI:1926950"; tag "basic"; tag "Ensembl_canonical"; tag "GENCODE_Primary"; tag "appris_principal_1"; havana_gene "OTTMUSG00000044389.1"; havana_transcript "OTTMUST00000116844.1";
chr18	HAVANA	CDS	82651103	82651254	0	-	2	gene_id "ENSMUSG00000041258.19"; transcript_id "ENSMUST00000182122.8"; gene_type "protein_coding"; gene_name "Zfp236"; transcript_type "protein_coding"; transcript_name "Zfp236-202"; exon_number 16; exon_id "ENSMUSE00001237275.2"; level 2; protein_id "ENSMUSP00000138557.2"; transcript_support_level "1"; mgi_id "MGI:1926950"; tag "basic"; tag "Ensembl_canonical"; tag "GENCODE_Primary"; tag "appris_principal_1"; havana_gene "OTTMUSG00000044389.1"; havana_transcript "OTTMUST00000116844.1";
chr18	HAVANA	exon	82651103	82651254	0	-	.	gene_id "ENSMUSG00000041258.19"; transcript_id "ENSMUST00000183048.8"; gene_type "protein_coding"; gene_name "Zfp236"; transcript_type "nonsense_mediated_decay"; transcript_name "Zfp236-205"; exon_number 17; exon_id "ENSMUSE00001258077.2"; level 2; protein_id "ENSMUSP00000138179.2"; transcript_support_level "1"; mgi_id "MGI:1926950"; havana_gene "OTTMUSG00000044389.1"; havana_transcript "OTTMUST00000116846.1";
chr18	HAVANA	UTR	82651103	82651254	0	-	.	gene_id "ENSMUSG00000041258.19"; transcript_id "ENSMUST00000183048.8"; gene_type "protein_coding"; gene_name "Zfp236"; transcript_type "nonsense_mediated_decay"; transcript_name "Zfp236-205"; exon_number 17; exon_id "ENSMUSE00001258077.2"; level 2; protein_id "ENSMUSP00000138179.2"; transcript_support_level "1"; mgi_id "MGI:1926950"; havana_gene "OTTMUSG00000044389.1"; havana_transcript "OTTMUST00000116846.1";
chr18	ENSEMBL_gcm37	exon	82651103	82651254	5.11569881973371	-	.	gene_id "ENSMUSG00000041258.19"; transcript_id "ENSMUSG00000041258.19_tx_11"; exon_id "chr18_82651103_82651254_-"; exonnum "17"; txlen "7854";
chr18	ENSEMBL_gcm37	exon	82651103	82651254	4.50666484546246	-	.	gene_id "ENSMUSG00000041258.19"; transcript_id "ENSMUSG00000041258.19_tx_13"; exon_id "chr18_82651103_82651254_-"; exonnum "17"; txlen "7936";
chr18	ENSEMBL_gcm37	exon	82651103	82651254	3.54234491856654	-	.	gene_id "ENSMUSG00000041258.19"; transcript_id "ENSMUSG00000041258.19_tx_15"; exon_id "chr18_82651103_82651254_-"; exonnum "17"; txlen "7971";
chr18	ENSEMBL_gcm37	exon	82651103	82651254	3.24480601537955	-	.	gene_id "ENSMUSG00000041258.19"; transcript_id "ENSMUSG00000041258.19_tx_16"; exon_id "chr18_82651103_82651254_-"; exonnum "17"; txlen "8053";
chr18	ENSEMBL_gcm37	exon	82651103	82651254	2.15172598722927	-	.	gene_id "ENSMUSG00000041258.19"; transcript_id "ENSMUSG00000041258.19_tx_19"; exon_id "chr18_82651103_82651254_-"; exonnum "18"; txlen "7894";
chr18	ENSEMBL_gcm37	exon	82651103	82651254	2.03800156486832	-	.	gene_id "ENSMUSG00000041258.19"; transcript_id "ENSMUSG00000041258.19_tx_20"; exon_id "chr18_82651103_82651254_-"; exonnum "18"; txlen "7976";
chr18	ENSEMBL_gcm37	exon	82651103	82651254	1.96093281315086	-	.	gene_id "ENSMUSG00000041258.19"; transcript_id "ENSMUSG00000041258.19_tx_21"; exon_id "chr18_82651103_82651254_-"; exonnum "17"; txlen "7865";
chr18	ENSEMBL_gcm37	exon	82651103	82651254	1.9042219104922	-	.	gene_id "ENSMUSG00000041258.19"; transcript_id "ENSMUSG00000041258.19_tx_23"; exon_id "chr18_82651103_82651254_-"; exonnum "17"; txlen "7995";
chr18	ENSEMBL_gcm37	exon	82651103	82651254	1.84399798085904	-	.	gene_id "ENSMUSG00000041258.19"; transcript_id "ENSMUSG00000041258.19_tx_24"; exon_id "chr18_82651103_82651254_-"; exonnum "17"; txlen "7947";
chr18	ENSEMBL_gcm37	exon	82651103	82651254	1.78728707820038	-	.	gene_id "ENSMUSG00000041258.19"; transcript_id "ENSMUSG00000041258.19_tx_25"; exon_id "chr18_82651103_82651254_-"; exonnum "17"; txlen "8077";
chr18	ENSEMBL_gcm37	exon	82651103	82651254	1.35082372433811	-	.	gene_id "ENSMUSG00000041258.19"; transcript_id "ENSMUSG00000041258.19_tx_29"; exon_id "chr18_82651103_82651254_-"; exonnum "17"; txlen "7841";
chr18	ENSEMBL_gcm37	exon	82651103	82651254	1.32230338852228	-	.	gene_id "ENSMUSG00000041258.19"; transcript_id "ENSMUSG00000041258.19_tx_30"; exon_id "chr18_82651103_82651254_-"; exonnum "17"; txlen "7923";
chr18	ENSEMBL_gcm37	exon	82651103	82651254	1.1397267272159	-	.	gene_id "ENSMUSG00000041258.19"; transcript_id "ENSMUSG00000041258.19_tx_33"; exon_id "chr18_82651103_82651254_-"; exonnum "16"; txlen "7824";
chr18	ENSEMBL_gcm37	exon	82651103	82651254	1.08996264085004	-	.	gene_id "ENSMUSG00000041258.19"; transcript_id "ENSMUSG00000041258.19_tx_35"; exon_id "chr18_82651103_82651254_-"; exonnum "19"; txlen "8034";
chr18	ENSEMBL_gcm37	exon	82651103	82651254	1.08996264085004	-	.	gene_id "ENSMUSG00000041258.19"; transcript_id "ENSMUSG00000041258.19_tx_36"; exon_id "chr18_82651103_82651254_-"; exonnum "19"; txlen "8116";
chr18	ENSEMBL_gcm37	exon	82651103	82651254	1.07993566015541	-	.	gene_id "ENSMUSG00000041258.19"; transcript_id "ENSMUSG00000041258.19_tx_37"; exon_id "chr18_82651103_82651254_-"; exonnum "19"; txlen "8151";
chr18	ENSEMBL_gcm37	exon	82651103	82651254	1.07993566015541	-	.	gene_id "ENSMUSG00000041258.19"; transcript_id "ENSMUSG00000041258.19_tx_38"; exon_id "chr18_82651103_82651254_-"; exonnum "19"; txlen "8233";
chr18	ENSEMBL_gcm37	exon	82651103	82651254	1.06706399215308	-	.	gene_id "ENSMUSG00000041258.19"; transcript_id "ENSMUSG00000041258.19_tx_39"; exon_id "chr18_82651103_82651254_-"; exonnum "18"; txlen "7775";
chr18	ENSEMBL_gcm37	exon	82651103	82651254	1.03654865221728	-	.	gene_id "ENSMUSG00000041258.19"; transcript_id "ENSMUSG00000041258.19_tx_40"; exon_id "chr18_82651103_82651254_-"; exonnum "16"; txlen "7954";
chr18	ENSEMBL_gcm37	exon	82651103	82651254	1.02886771249151	-	.	gene_id "ENSMUSG00000041258.19"; transcript_id "ENSMUSG00000041258.19_tx_41"; exon_id "chr18_82651103_82651254_-"; exonnum "18"; txlen "7857";
chr18	ENSEMBL_gcm37	exon	82651103	82651254	0.89265083212407	-	.	gene_id "ENSMUSG00000041258.19"; transcript_id "ENSMUSG00000041258.19_tx_42"; exon_id "chr18_82651103_82651254_-"; exonnum "18"; txlen "8110";
chr18	ENSEMBL_gcm37	exon	82651103	82651254	0.887949465974138	-	.	gene_id "ENSMUSG00000041258.19"; transcript_id "ENSMUSG00000041258.19_tx_43"; exon_id "chr18_82651103_82651254_-"; exonnum "18"; txlen "7993";
chr18	ENSEMBL_gcm37	exon	82651103	82651254	0.853529463678633	-	.	gene_id "ENSMUSG00000041258.19"; transcript_id "ENSMUSG00000041258.19_tx_44"; exon_id "chr18_82651103_82651254_-"; exonnum "17"; txlen "7722";
chr18	ENSEMBL_gcm37	exon	82651103	82651254	0.81410634903401	-	.	gene_id "ENSMUSG00000041258.19"; transcript_id "ENSMUSG00000041258.19_tx_45"; exon_id "chr18_82651103_82651254_-"; exonnum "18"; txlen "7981";
chr18	ENSEMBL_gcm37	exon	82651103	82651254	0.81410634903401	-	.	gene_id "ENSMUSG00000041258.19"; transcript_id "ENSMUSG00000041258.19_tx_46"; exon_id "chr18_82651103_82651254_-"; exonnum "18"; txlen "8063";
chr18	ENSEMBL_gcm37	exon	82651103	82651254	0.774585531608959	-	.	gene_id "ENSMUSG00000041258.19"; transcript_id "ENSMUSG00000041258.19_tx_47"; exon_id "chr18_82651103_82651254_-"; exonnum "18"; txlen "8098";
chr18	ENSEMBL_gcm37	exon	82651103	82651254	0.774585531608959	-	.	gene_id "ENSMUSG00000041258.19"; transcript_id "ENSMUSG00000041258.19_tx_48"; exon_id "chr18_82651103_82651254_-"; exonnum "18"; txlen "8180";
chr18	ENSEMBL_gcm37	exon	82651103	82651254	10.0812981976276	-	.	gene_id "ENSMUSG00000041258.19"; transcript_id "ENSMUSG00000041258.19_tx_5"; exon_id "chr18_82651103_82651254_-"; exonnum "18"; txlen "7907";
chr18	ENSEMBL_gcm37	exon	82651103	82651254	0.687120590354343	-	.	gene_id "ENSMUSG00000041258.19"; transcript_id "ENSMUSG00000041258.19_tx_50"; exon_id "chr18_82651103_82651254_-"; exonnum "18"; txlen "7892";
chr18	ENSEMBL_gcm37	exon	82651103	82651254	0.678848812415149	-	.	gene_id "ENSMUSG00000041258.19"; transcript_id "ENSMUSG00000041258.19_tx_51"; exon_id "chr18_82651103_82651254_-"; exonnum "17"; txlen "7804";
chr18	ENSEMBL_gcm37	exon	82651103	82651254	0.64664006806115	-	.	gene_id "ENSMUSG00000041258.19"; transcript_id "ENSMUSG00000041258.19_tx_52"; exon_id "chr18_82651103_82651254_-"; exonnum "17"; txlen "7763";
chr18	ENSEMBL_gcm37	exon	82651103	82651254	0.579279759788165	-	.	gene_id "ENSMUSG00000041258.19"; transcript_id "ENSMUSG00000041258.19_tx_55"; exon_id "chr18_82651103_82651254_-"; exonnum "17"; txlen "7940";
chr18	ENSEMBL_gcm37	exon	82651103	82651254	0.538998209389054	-	.	gene_id "ENSMUSG00000041258.19"; transcript_id "ENSMUSG00000041258.19_tx_58"; exon_id "chr18_82651103_82651254_-"; exonnum "18"; txlen "7974";
chr18	ENSEMBL_gcm37	exon	82651103	82651254	0.487787627064095	-	.	gene_id "ENSMUSG00000041258.19"; transcript_id "ENSMUSG00000041258.19_tx_59"; exon_id "chr18_82651103_82651254_-"; exonnum "18"; txlen "7980";
chr18	ENSEMBL_gcm37	exon	82651103	82651254	8.6274259929762	-	.	gene_id "ENSMUSG00000041258.19"; transcript_id "ENSMUSG00000041258.19_tx_6"; exon_id "chr18_82651103_82651254_-"; exonnum "18"; txlen "7989";
chr18	ENSEMBL_gcm37	exon	82651103	82651254	0.483436015211818	-	.	gene_id "ENSMUSG00000041258.19"; transcript_id "ENSMUSG00000041258.19_tx_60"; exon_id "chr18_82651103_82651254_-"; exonnum "17"; txlen "8057";
chr18	ENSEMBL_gcm37	exon	82651103	82651254	0.47660637204017	-	.	gene_id "ENSMUSG00000041258.19"; transcript_id "ENSMUSG00000041258.19_tx_61"; exon_id "chr18_82651103_82651254_-"; exonnum "16"; txlen "7752";
chr18	ENSEMBL_gcm37	exon	82651103	82651254	0.444531698179326	-	.	gene_id "ENSMUSG00000041258.19"; transcript_id "ENSMUSG00000041258.19_tx_62"; exon_id "chr18_82651103_82651254_-"; exonnum "18"; txlen "7762";
chr18	ENSEMBL_gcm37	exon	82651103	82651254	0.444531698179326	-	.	gene_id "ENSMUSG00000041258.19"; transcript_id "ENSMUSG00000041258.19_tx_63"; exon_id "chr18_82651103_82651254_-"; exonnum "18"; txlen "7844";
chr18	ENSEMBL_gcm37	exon	82651103	82651254	0.427918783590664	-	.	gene_id "ENSMUSG00000041258.19"; transcript_id "ENSMUSG00000041258.19_tx_64"; exon_id "chr18_82651103_82651254_-"; exonnum "16"; txlen "7710";
chr18	ENSEMBL_gcm37	exon	82651103	82651254	0.4217643187332	-	.	gene_id "ENSMUSG00000041258.19"; transcript_id "ENSMUSG00000041258.19_tx_65"; exon_id "chr18_82651103_82651254_-"; exonnum "16"; txlen "7792";
chr18	ENSEMBL_gcm37	exon	82651103	82651254	0.400885170328715	-	.	gene_id "ENSMUSG00000041258.19"; transcript_id "ENSMUSG00000041258.19_tx_66"; exon_id "chr18_82651103_82651254_-"; exonnum "17"; txlen "7927";
chr18	ENSEMBL_gcm37	exon	82651103	82651254	0.394362989885912	-	.	gene_id "ENSMUSG00000041258.19"; transcript_id "ENSMUSG00000041258.19_tx_67"; exon_id "chr18_82651103_82651254_-"; exonnum "16"; txlen "7578";
chr18	ENSEMBL_gcm37	exon	82651103	82651254	0.116934832291817	-	.	gene_id "ENSMUSG00000041258.19"; transcript_id "ENSMUSG00000041258.19_tx_68"; exon_id "chr18_82651103_82651254_-"; exonnum "20"; txlen "8171";
chr18	ENSEMBL_gcm37	exon	82651103	82651254	0.104625902576889	-	.	gene_id "ENSMUSG00000041258.19"; transcript_id "ENSMUSG00000041258.19_tx_69"; exon_id "chr18_82651103_82651254_-"; exonnum "20"; txlen "8288";
chr18	ENSEMBL_gcm37	exon	82651103	82651254	6.89361789669145	-	.	gene_id "ENSMUSG00000041258.19"; transcript_id "ENSMUSG00000041258.19_tx_8"; exon_id "chr18_82651103_82651254_-"; exonnum "18"; txlen "8024";
chr18	ENSEMBL_gcm37	exon	82651103	82651254	6.44001719253402	-	.	gene_id "ENSMUSG00000041258.19"; transcript_id "ENSMUSG00000041258.19_tx_9"; exon_id "chr18_82651103_82651254_-"; exonnum "18"; txlen "8106";
chr18	HAVANA	exon	82651812	82651913	0	-	.	gene_id "ENSMUSG00000041258.19"; transcript_id "ENSMUST00000171071.9"; gene_type "protein_coding"; gene_name "Zfp236"; transcript_type "protein_coding"; transcript_name "Zfp236-201"; exon_number 14; exon_id "ENSMUSE00001221198.2"; level 2; protein_id "ENSMUSP00000130004.2"; transcript_support_level "1"; mgi_id "MGI:1926950"; tag "basic"; tag "CCDS"; ccdsid "CCDS50337.1"; havana_gene "OTTMUSG00000044389.1"; havana_transcript "OTTMUST00000116845.1";
chr18	HAVANA	CDS	82651812	82651913	0	-	2	gene_id "ENSMUSG00000041258.19"; transcript_id "ENSMUST00000171071.9"; gene_type "protein_coding"; gene_name "Zfp236"; transcript_type "protein_coding"; transcript_name "Zfp236-201"; exon_number 14; exon_id "ENSMUSE00001221198.2"; level 2; protein_id "ENSMUSP00000130004.2"; transcript_support_level "1"; mgi_id "MGI:1926950"; tag "basic"; tag "CCDS"; ccdsid "CCDS50337.1"; havana_gene "OTTMUSG00000044389.1"; havana_transcript "OTTMUST00000116845.1";
chr18	HAVANA	exon	82651812	82651913	0	-	.	gene_id "ENSMUSG00000041258.19"; transcript_id "ENSMUST00000182122.8"; gene_type "protein_coding"; gene_name "Zfp236"; transcript_type "protein_coding"; transcript_name "Zfp236-202"; exon_number 15; exon_id "ENSMUSE00001221198.2"; level 2; protein_id "ENSMUSP00000138557.2"; transcript_support_level "1"; mgi_id "MGI:1926950"; tag "basic"; tag "Ensembl_canonical"; tag "GENCODE_Primary"; tag "appris_principal_1"; havana_gene "OTTMUSG00000044389.1"; havana_transcript "OTTMUST00000116844.1";
chr18	HAVANA	CDS	82651812	82651913	0	-	2	gene_id "ENSMUSG00000041258.19"; transcript_id "ENSMUST00000182122.8"; gene_type "protein_coding"; gene_name "Zfp236"; transcript_type "protein_coding"; transcript_name "Zfp236-202"; exon_number 15; exon_id "ENSMUSE00001221198.2"; level 2; protein_id "ENSMUSP00000138557.2"; transcript_support_level "1"; mgi_id "MGI:1926950"; tag "basic"; tag "Ensembl_canonical"; tag "GENCODE_Primary"; tag "appris_principal_1"; havana_gene "OTTMUSG00000044389.1"; havana_transcript "OTTMUST00000116844.1";
chr18	HAVANA	exon	82651812	82651913	0	-	.	gene_id "ENSMUSG00000041258.19"; transcript_id "ENSMUST00000183048.8"; gene_type "protein_coding"; gene_name "Zfp236"; transcript_type "nonsense_mediated_decay"; transcript_name "Zfp236-205"; exon_number 16; exon_id "ENSMUSE00001270426.2"; level 2; protein_id "ENSMUSP00000138179.2"; transcript_support_level "1"; mgi_id "MGI:1926950"; havana_gene "OTTMUSG00000044389.1"; havana_transcript "OTTMUST00000116846.1";
chr18	HAVANA	UTR	82651812	82651913	0	-	.	gene_id "ENSMUSG00000041258.19"; transcript_id "ENSMUST00000183048.8"; gene_type "protein_coding"; gene_name "Zfp236"; transcript_type "nonsense_mediated_decay"; transcript_name "Zfp236-205"; exon_number 16; exon_id "ENSMUSE00001270426.2"; level 2; protein_id "ENSMUSP00000138179.2"; transcript_support_level "1"; mgi_id "MGI:1926950"; havana_gene "OTTMUSG00000044389.1"; havana_transcript "OTTMUST00000116846.1";
chr18	ENSEMBL_gcm37	exon	82651812	82651913	5.11569881973371	-	.	gene_id "ENSMUSG00000041258.19"; transcript_id "ENSMUSG00000041258.19_tx_11"; exon_id "chr18_82651812_82651913_-"; exonnum "16"; txlen "7854";
chr18	ENSEMBL_gcm37	exon	82651812	82651913	4.50666484546246	-	.	gene_id "ENSMUSG00000041258.19"; transcript_id "ENSMUSG00000041258.19_tx_13"; exon_id "chr18_82651812_82651913_-"; exonnum "16"; txlen "7936";
chr18	ENSEMBL_gcm37	exon	82651812	82651913	3.54234491856654	-	.	gene_id "ENSMUSG00000041258.19"; transcript_id "ENSMUSG00000041258.19_tx_15"; exon_id "chr18_82651812_82651913_-"; exonnum "16"; txlen "7971";
chr18	ENSEMBL_gcm37	exon	82651812	82651913	3.24480601537955	-	.	gene_id "ENSMUSG00000041258.19"; transcript_id "ENSMUSG00000041258.19_tx_16"; exon_id "chr18_82651812_82651913_-"; exonnum "16"; txlen "8053";
chr18	ENSEMBL_gcm37	exon	82651812	82651913	2.15172598722927	-	.	gene_id "ENSMUSG00000041258.19"; transcript_id "ENSMUSG00000041258.19_tx_19"; exon_id "chr18_82651812_82651913_-"; exonnum "17"; txlen "7894";
chr18	ENSEMBL_gcm37	exon	82651812	82651913	2.03800156486832	-	.	gene_id "ENSMUSG00000041258.19"; transcript_id "ENSMUSG00000041258.19_tx_20"; exon_id "chr18_82651812_82651913_-"; exonnum "17"; txlen "7976";
chr18	ENSEMBL_gcm37	exon	82651812	82651913	1.96093281315086	-	.	gene_id "ENSMUSG00000041258.19"; transcript_id "ENSMUSG00000041258.19_tx_21"; exon_id "chr18_82651812_82651913_-"; exonnum "16"; txlen "7865";
chr18	ENSEMBL_gcm37	exon	82651812	82651913	1.9042219104922	-	.	gene_id "ENSMUSG00000041258.19"; transcript_id "ENSMUSG00000041258.19_tx_23"; exon_id "chr18_82651812_82651913_-"; exonnum "16"; txlen "7995";
chr18	ENSEMBL_gcm37	exon	82651812	82651913	1.84399798085904	-	.	gene_id "ENSMUSG00000041258.19"; transcript_id "ENSMUSG00000041258.19_tx_24"; exon_id "chr18_82651812_82651913_-"; exonnum "16"; txlen "7947";
chr18	ENSEMBL_gcm37	exon	82651812	82651913	1.78728707820038	-	.	gene_id "ENSMUSG00000041258.19"; transcript_id "ENSMUSG00000041258.19_tx_25"; exon_id "chr18_82651812_82651913_-"; exonnum "16"; txlen "8077";
chr18	ENSEMBL_gcm37	exon	82651812	82651913	1.35082372433811	-	.	gene_id "ENSMUSG00000041258.19"; transcript_id "ENSMUSG00000041258.19_tx_29"; exon_id "chr18_82651812_82651913_-"; exonnum "16"; txlen "7841";
chr18	ENSEMBL_gcm37	exon	82651812	82651913	1.32230338852228	-	.	gene_id "ENSMUSG00000041258.19"; transcript_id "ENSMUSG00000041258.19_tx_30"; exon_id "chr18_82651812_82651913_-"; exonnum "16"; txlen "7923";
chr18	ENSEMBL_gcm37	exon	82651812	82651913	1.1397267272159	-	.	gene_id "ENSMUSG00000041258.19"; transcript_id "ENSMUSG00000041258.19_tx_33"; exon_id "chr18_82651812_82651913_-"; exonnum "15"; txlen "7824";
chr18	ENSEMBL_gcm37	exon	82651812	82651913	1.08996264085004	-	.	gene_id "ENSMUSG00000041258.19"; transcript_id "ENSMUSG00000041258.19_tx_35"; exon_id "chr18_82651812_82651913_-"; exonnum "18"; txlen "8034";
chr18	ENSEMBL_gcm37	exon	82651812	82651913	1.08996264085004	-	.	gene_id "ENSMUSG00000041258.19"; transcript_id "ENSMUSG00000041258.19_tx_36"; exon_id "chr18_82651812_82651913_-"; exonnum "18"; txlen "8116";
chr18	ENSEMBL_gcm37	exon	82651812	82651913	1.07993566015541	-	.	gene_id "ENSMUSG00000041258.19"; transcript_id "ENSMUSG00000041258.19_tx_37"; exon_id "chr18_82651812_82651913_-"; exonnum "18"; txlen "8151";
chr18	ENSEMBL_gcm37	exon	82651812	82651913	1.07993566015541	-	.	gene_id "ENSMUSG00000041258.19"; transcript_id "ENSMUSG00000041258.19_tx_38"; exon_id "chr18_82651812_82651913_-"; exonnum "18"; txlen "8233";
chr18	ENSEMBL_gcm37	exon	82651812	82651913	1.06706399215308	-	.	gene_id "ENSMUSG00000041258.19"; transcript_id "ENSMUSG00000041258.19_tx_39"; exon_id "chr18_82651812_82651913_-"; exonnum "17"; txlen "7775";
chr18	ENSEMBL_gcm37	exon	82651812	82651913	1.03654865221728	-	.	gene_id "ENSMUSG00000041258.19"; transcript_id "ENSMUSG00000041258.19_tx_40"; exon_id "chr18_82651812_82651913_-"; exonnum "15"; txlen "7954";
chr18	ENSEMBL_gcm37	exon	82651812	82651913	1.02886771249151	-	.	gene_id "ENSMUSG00000041258.19"; transcript_id "ENSMUSG00000041258.19_tx_41"; exon_id "chr18_82651812_82651913_-"; exonnum "17"; txlen "7857";
chr18	ENSEMBL_gcm37	exon	82651812	82651913	0.89265083212407	-	.	gene_id "ENSMUSG00000041258.19"; transcript_id "ENSMUSG00000041258.19_tx_42"; exon_id "chr18_82651812_82651913_-"; exonnum "17"; txlen "8110";
chr18	ENSEMBL_gcm37	exon	82651812	82651913	0.887949465974138	-	.	gene_id "ENSMUSG00000041258.19"; transcript_id "ENSMUSG00000041258.19_tx_43"; exon_id "chr18_82651812_82651913_-"; exonnum "17"; txlen "7993";
chr18	ENSEMBL_gcm37	exon	82651812	82651913	0.853529463678633	-	.	gene_id "ENSMUSG00000041258.19"; transcript_id "ENSMUSG00000041258.19_tx_44"; exon_id "chr18_82651812_82651913_-"; exonnum "16"; txlen "7722";
chr18	ENSEMBL_gcm37	exon	82651812	82651913	0.81410634903401	-	.	gene_id "ENSMUSG00000041258.19"; transcript_id "ENSMUSG00000041258.19_tx_45"; exon_id "chr18_82651812_82651913_-"; exonnum "17"; txlen "7981";
chr18	ENSEMBL_gcm37	exon	82651812	82651913	0.81410634903401	-	.	gene_id "ENSMUSG00000041258.19"; transcript_id "ENSMUSG00000041258.19_tx_46"; exon_id "chr18_82651812_82651913_-"; exonnum "17"; txlen "8063";
chr18	ENSEMBL_gcm37	exon	82651812	82651913	0.774585531608959	-	.	gene_id "ENSMUSG00000041258.19"; transcript_id "ENSMUSG00000041258.19_tx_47"; exon_id "chr18_82651812_82651913_-"; exonnum "17"; txlen "8098";
chr18	ENSEMBL_gcm37	exon	82651812	82651913	0.774585531608959	-	.	gene_id "ENSMUSG00000041258.19"; transcript_id "ENSMUSG00000041258.19_tx_48"; exon_id "chr18_82651812_82651913_-"; exonnum "17"; txlen "8180";
chr18	ENSEMBL_gcm37	exon	82651812	82651913	10.0812981976276	-	.	gene_id "ENSMUSG00000041258.19"; transcript_id "ENSMUSG00000041258.19_tx_5"; exon_id "chr18_82651812_82651913_-"; exonnum "17"; txlen "7907";
chr18	ENSEMBL_gcm37	exon	82651812	82651913	0.687120590354343	-	.	gene_id "ENSMUSG00000041258.19"; transcript_id "ENSMUSG00000041258.19_tx_50"; exon_id "chr18_82651812_82651913_-"; exonnum "17"; txlen "7892";
chr18	ENSEMBL_gcm37	exon	82651812	82651913	0.678848812415149	-	.	gene_id "ENSMUSG00000041258.19"; transcript_id "ENSMUSG00000041258.19_tx_51"; exon_id "chr18_82651812_82651913_-"; exonnum "16"; txlen "7804";
chr18	ENSEMBL_gcm37	exon	82651812	82651913	0.64664006806115	-	.	gene_id "ENSMUSG00000041258.19"; transcript_id "ENSMUSG00000041258.19_tx_52"; exon_id "chr18_82651812_82651913_-"; exonnum "16"; txlen "7763";
chr18	ENSEMBL_gcm37	exon	82651812	82651913	0.579279759788165	-	.	gene_id "ENSMUSG00000041258.19"; transcript_id "ENSMUSG00000041258.19_tx_55"; exon_id "chr18_82651812_82651913_-"; exonnum "16"; txlen "7940";
chr18	ENSEMBL_gcm37	exon	82651812	82651913	0.538998209389054	-	.	gene_id "ENSMUSG00000041258.19"; transcript_id "ENSMUSG00000041258.19_tx_58"; exon_id "chr18_82651812_82651913_-"; exonnum "17"; txlen "7974";
chr18	ENSEMBL_gcm37	exon	82651812	82651913	0.487787627064095	-	.	gene_id "ENSMUSG00000041258.19"; transcript_id "ENSMUSG00000041258.19_tx_59"; exon_id "chr18_82651812_82651913_-"; exonnum "17"; txlen "7980";
chr18	ENSEMBL_gcm37	exon	82651812	82651913	8.6274259929762	-	.	gene_id "ENSMUSG00000041258.19"; transcript_id "ENSMUSG00000041258.19_tx_6"; exon_id "chr18_82651812_82651913_-"; exonnum "17"; txlen "7989";
chr18	ENSEMBL_gcm37	exon	82651812	82651913	0.483436015211818	-	.	gene_id "ENSMUSG00000041258.19"; transcript_id "ENSMUSG00000041258.19_tx_60"; exon_id "chr18_82651812_82651913_-"; exonnum "16"; txlen "8057";
chr18	ENSEMBL_gcm37	exon	82651812	82651913	0.47660637204017	-	.	gene_id "ENSMUSG00000041258.19"; transcript_id "ENSMUSG00000041258.19_tx_61"; exon_id "chr18_82651812_82651913_-"; exonnum "15"; txlen "7752";
chr18	ENSEMBL_gcm37	exon	82651812	82651913	0.444531698179326	-	.	gene_id "ENSMUSG00000041258.19"; transcript_id "ENSMUSG00000041258.19_tx_62"; exon_id "chr18_82651812_82651913_-"; exonnum "17"; txlen "7762";
chr18	ENSEMBL_gcm37	exon	82651812	82651913	0.444531698179326	-	.	gene_id "ENSMUSG00000041258.19"; transcript_id "ENSMUSG00000041258.19_tx_63"; exon_id "chr18_82651812_82651913_-"; exonnum "17"; txlen "7844";
chr18	ENSEMBL_gcm37	exon	82651812	82651913	0.427918783590664	-	.	gene_id "ENSMUSG00000041258.19"; transcript_id "ENSMUSG00000041258.19_tx_64"; exon_id "chr18_82651812_82651913_-"; exonnum "15"; txlen "7710";
chr18	ENSEMBL_gcm37	exon	82651812	82651913	0.4217643187332	-	.	gene_id "ENSMUSG00000041258.19"; transcript_id "ENSMUSG00000041258.19_tx_65"; exon_id "chr18_82651812_82651913_-"; exonnum "15"; txlen "7792";
chr18	ENSEMBL_gcm37	exon	82651812	82651913	0.400885170328715	-	.	gene_id "ENSMUSG00000041258.19"; transcript_id "ENSMUSG00000041258.19_tx_66"; exon_id "chr18_82651812_82651913_-"; exonnum "16"; txlen "7927";
chr18	ENSEMBL_gcm37	exon	82651812	82651913	0.394362989885912	-	.	gene_id "ENSMUSG00000041258.19"; transcript_id "ENSMUSG00000041258.19_tx_67"; exon_id "chr18_82651812_82651913_-"; exonnum "15"; txlen "7578";
chr18	ENSEMBL_gcm37	exon	82651812	82651913	0.116934832291817	-	.	gene_id "ENSMUSG00000041258.19"; transcript_id "ENSMUSG00000041258.19_tx_68"; exon_id "chr18_82651812_82651913_-"; exonnum "19"; txlen "8171";
chr18	ENSEMBL_gcm37	exon	82651812	82651913	0.104625902576889	-	.	gene_id "ENSMUSG00000041258.19"; transcript_id "ENSMUSG00000041258.19_tx_69"; exon_id "chr18_82651812_82651913_-"; exonnum "19"; txlen "8288";
chr18	ENSEMBL_gcm37	exon	82651812	82651913	6.89361789669145	-	.	gene_id "ENSMUSG00000041258.19"; transcript_id "ENSMUSG00000041258.19_tx_8"; exon_id "chr18_82651812_82651913_-"; exonnum "17"; txlen "8024";
chr18	ENSEMBL_gcm37	exon	82651812	82651913	6.44001719253402	-	.	gene_id "ENSMUSG00000041258.19"; transcript_id "ENSMUSG00000041258.19_tx_9"; exon_id "chr18_82651812_82651913_-"; exonnum "17"; txlen "8106";
chr18	HAVANA	exon	82654858	82655114	0	-	.	gene_id "ENSMUSG00000041258.19"; transcript_id "ENSMUST00000171071.9"; gene_type "protein_coding"; gene_name "Zfp236"; transcript_type "protein_coding"; transcript_name "Zfp236-201"; exon_number 13; exon_id "ENSMUSE00001285806.2"; level 2; protein_id "ENSMUSP00000130004.2"; transcript_support_level "1"; mgi_id "MGI:1926950"; tag "basic"; tag "CCDS"; ccdsid "CCDS50337.1"; havana_gene "OTTMUSG00000044389.1"; havana_transcript "OTTMUST00000116845.1";
chr18	HAVANA	CDS	82654858	82655114	0	-	1	gene_id "ENSMUSG00000041258.19"; transcript_id "ENSMUST00000171071.9"; gene_type "protein_coding"; gene_name "Zfp236"; transcript_type "protein_coding"; transcript_name "Zfp236-201"; exon_number 13; exon_id "ENSMUSE00001285806.2"; level 2; protein_id "ENSMUSP00000130004.2"; transcript_support_level "1"; mgi_id "MGI:1926950"; tag "basic"; tag "CCDS"; ccdsid "CCDS50337.1"; havana_gene "OTTMUSG00000044389.1"; havana_transcript "OTTMUST00000116845.1";
chr18	HAVANA	exon	82654858	82655114	0	-	.	gene_id "ENSMUSG00000041258.19"; transcript_id "ENSMUST00000182122.8"; gene_type "protein_coding"; gene_name "Zfp236"; transcript_type "protein_coding"; transcript_name "Zfp236-202"; exon_number 14; exon_id "ENSMUSE00001285806.2"; level 2; protein_id "ENSMUSP00000138557.2"; transcript_support_level "1"; mgi_id "MGI:1926950"; tag "basic"; tag "Ensembl_canonical"; tag "GENCODE_Primary"; tag "appris_principal_1"; havana_gene "OTTMUSG00000044389.1"; havana_transcript "OTTMUST00000116844.1";
chr18	HAVANA	CDS	82654858	82655114	0	-	1	gene_id "ENSMUSG00000041258.19"; transcript_id "ENSMUST00000182122.8"; gene_type "protein_coding"; gene_name "Zfp236"; transcript_type "protein_coding"; transcript_name "Zfp236-202"; exon_number 14; exon_id "ENSMUSE00001285806.2"; level 2; protein_id "ENSMUSP00000138557.2"; transcript_support_level "1"; mgi_id "MGI:1926950"; tag "basic"; tag "Ensembl_canonical"; tag "GENCODE_Primary"; tag "appris_principal_1"; havana_gene "OTTMUSG00000044389.1"; havana_transcript "OTTMUST00000116844.1";
chr18	HAVANA	exon	82654858	82655114	0	-	.	gene_id "ENSMUSG00000041258.19"; transcript_id "ENSMUST00000183048.8"; gene_type "protein_coding"; gene_name "Zfp236"; transcript_type "nonsense_mediated_decay"; transcript_name "Zfp236-205"; exon_number 15; exon_id "ENSMUSE00001290114.2"; level 2; protein_id "ENSMUSP00000138179.2"; transcript_support_level "1"; mgi_id "MGI:1926950"; havana_gene "OTTMUSG00000044389.1"; havana_transcript "OTTMUST00000116846.1";
chr18	HAVANA	UTR	82654858	82655114	0	-	.	gene_id "ENSMUSG00000041258.19"; transcript_id "ENSMUST00000183048.8"; gene_type "protein_coding"; gene_name "Zfp236"; transcript_type "nonsense_mediated_decay"; transcript_name "Zfp236-205"; exon_number 15; exon_id "ENSMUSE00001290114.2"; level 2; protein_id "ENSMUSP00000138179.2"; transcript_support_level "1"; mgi_id "MGI:1926950"; havana_gene "OTTMUSG00000044389.1"; havana_transcript "OTTMUST00000116846.1";
chr18	ENSEMBL_gcm37	exon	82654858	82655114	5.11569881973371	-	.	gene_id "ENSMUSG00000041258.19"; transcript_id "ENSMUSG00000041258.19_tx_11"; exon_id "chr18_82654858_82655114_-"; exonnum "15"; txlen "7854";
chr18	ENSEMBL_gcm37	exon	82654858	82655114	4.50666484546246	-	.	gene_id "ENSMUSG00000041258.19"; transcript_id "ENSMUSG00000041258.19_tx_13"; exon_id "chr18_82654858_82655114_-"; exonnum "15"; txlen "7936";
chr18	ENSEMBL_gcm37	exon	82654858	82655114	3.54234491856654	-	.	gene_id "ENSMUSG00000041258.19"; transcript_id "ENSMUSG00000041258.19_tx_15"; exon_id "chr18_82654858_82655114_-"; exonnum "15"; txlen "7971";
chr18	ENSEMBL_gcm37	exon	82654858	82655114	3.24480601537955	-	.	gene_id "ENSMUSG00000041258.19"; transcript_id "ENSMUSG00000041258.19_tx_16"; exon_id "chr18_82654858_82655114_-"; exonnum "15"; txlen "8053";
chr18	ENSEMBL_gcm37	exon	82654858	82655114	2.15172598722927	-	.	gene_id "ENSMUSG00000041258.19"; transcript_id "ENSMUSG00000041258.19_tx_19"; exon_id "chr18_82654858_82655114_-"; exonnum "16"; txlen "7894";
chr18	ENSEMBL_gcm37	exon	82654858	82655114	2.03800156486832	-	.	gene_id "ENSMUSG00000041258.19"; transcript_id "ENSMUSG00000041258.19_tx_20"; exon_id "chr18_82654858_82655114_-"; exonnum "16"; txlen "7976";
chr18	ENSEMBL_gcm37	exon	82654858	82655114	1.96093281315086	-	.	gene_id "ENSMUSG00000041258.19"; transcript_id "ENSMUSG00000041258.19_tx_21"; exon_id "chr18_82654858_82655114_-"; exonnum "15"; txlen "7865";
chr18	ENSEMBL_gcm37	exon	82654858	82655114	1.9042219104922	-	.	gene_id "ENSMUSG00000041258.19"; transcript_id "ENSMUSG00000041258.19_tx_23"; exon_id "chr18_82654858_82655114_-"; exonnum "15"; txlen "7995";
chr18	ENSEMBL_gcm37	exon	82654858	82655114	1.84399798085904	-	.	gene_id "ENSMUSG00000041258.19"; transcript_id "ENSMUSG00000041258.19_tx_24"; exon_id "chr18_82654858_82655114_-"; exonnum "15"; txlen "7947";
chr18	ENSEMBL_gcm37	exon	82654858	82655114	1.78728707820038	-	.	gene_id "ENSMUSG00000041258.19"; transcript_id "ENSMUSG00000041258.19_tx_25"; exon_id "chr18_82654858_82655114_-"; exonnum "15"; txlen "8077";
chr18	ENSEMBL_gcm37	exon	82654858	82655114	1.35082372433811	-	.	gene_id "ENSMUSG00000041258.19"; transcript_id "ENSMUSG00000041258.19_tx_29"; exon_id "chr18_82654858_82655114_-"; exonnum "15"; txlen "7841";
chr18	ENSEMBL_gcm37	exon	82654858	82655114	1.32230338852228	-	.	gene_id "ENSMUSG00000041258.19"; transcript_id "ENSMUSG00000041258.19_tx_30"; exon_id "chr18_82654858_82655114_-"; exonnum "15"; txlen "7923";
chr18	ENSEMBL_gcm37	exon	82654858	82655114	1.1397267272159	-	.	gene_id "ENSMUSG00000041258.19"; transcript_id "ENSMUSG00000041258.19_tx_33"; exon_id "chr18_82654858_82655114_-"; exonnum "14"; txlen "7824";
chr18	ENSEMBL_gcm37	exon	82654858	82655114	1.08996264085004	-	.	gene_id "ENSMUSG00000041258.19"; transcript_id "ENSMUSG00000041258.19_tx_35"; exon_id "chr18_82654858_82655114_-"; exonnum "17"; txlen "8034";
chr18	ENSEMBL_gcm37	exon	82654858	82655114	1.08996264085004	-	.	gene_id "ENSMUSG00000041258.19"; transcript_id "ENSMUSG00000041258.19_tx_36"; exon_id "chr18_82654858_82655114_-"; exonnum "17"; txlen "8116";
chr18	ENSEMBL_gcm37	exon	82654858	82655114	1.07993566015541	-	.	gene_id "ENSMUSG00000041258.19"; transcript_id "ENSMUSG00000041258.19_tx_37"; exon_id "chr18_82654858_82655114_-"; exonnum "17"; txlen "8151";
chr18	ENSEMBL_gcm37	exon	82654858	82655114	1.07993566015541	-	.	gene_id "ENSMUSG00000041258.19"; transcript_id "ENSMUSG00000041258.19_tx_38"; exon_id "chr18_82654858_82655114_-"; exonnum "17"; txlen "8233";
chr18	ENSEMBL_gcm37	exon	82654858	82655114	1.06706399215308	-	.	gene_id "ENSMUSG00000041258.19"; transcript_id "ENSMUSG00000041258.19_tx_39"; exon_id "chr18_82654858_82655114_-"; exonnum "16"; txlen "7775";
chr18	ENSEMBL_gcm37	exon	82654858	82655114	1.03654865221728	-	.	gene_id "ENSMUSG00000041258.19"; transcript_id "ENSMUSG00000041258.19_tx_40"; exon_id "chr18_82654858_82655114_-"; exonnum "14"; txlen "7954";
chr18	ENSEMBL_gcm37	exon	82654858	82655114	1.02886771249151	-	.	gene_id "ENSMUSG00000041258.19"; transcript_id "ENSMUSG00000041258.19_tx_41"; exon_id "chr18_82654858_82655114_-"; exonnum "16"; txlen "7857";
chr18	ENSEMBL_gcm37	exon	82654858	82655114	0.89265083212407	-	.	gene_id "ENSMUSG00000041258.19"; transcript_id "ENSMUSG00000041258.19_tx_42"; exon_id "chr18_82654858_82655114_-"; exonnum "16"; txlen "8110";
chr18	ENSEMBL_gcm37	exon	82654858	82655114	0.887949465974138	-	.	gene_id "ENSMUSG00000041258.19"; transcript_id "ENSMUSG00000041258.19_tx_43"; exon_id "chr18_82654858_82655114_-"; exonnum "16"; txlen "7993";
chr18	ENSEMBL_gcm37	exon	82654858	82655114	0.853529463678633	-	.	gene_id "ENSMUSG00000041258.19"; transcript_id "ENSMUSG00000041258.19_tx_44"; exon_id "chr18_82654858_82655114_-"; exonnum "15"; txlen "7722";
chr18	ENSEMBL_gcm37	exon	82654858	82655114	0.81410634903401	-	.	gene_id "ENSMUSG00000041258.19"; transcript_id "ENSMUSG00000041258.19_tx_45"; exon_id "chr18_82654858_82655114_-"; exonnum "16"; txlen "7981";
chr18	ENSEMBL_gcm37	exon	82654858	82655114	0.81410634903401	-	.	gene_id "ENSMUSG00000041258.19"; transcript_id "ENSMUSG00000041258.19_tx_46"; exon_id "chr18_82654858_82655114_-"; exonnum "16"; txlen "8063";
chr18	ENSEMBL_gcm37	exon	82654858	82655114	0.774585531608959	-	.	gene_id "ENSMUSG00000041258.19"; transcript_id "ENSMUSG00000041258.19_tx_47"; exon_id "chr18_82654858_82655114_-"; exonnum "16"; txlen "8098";
chr18	ENSEMBL_gcm37	exon	82654858	82655114	0.774585531608959	-	.	gene_id "ENSMUSG00000041258.19"; transcript_id "ENSMUSG00000041258.19_tx_48"; exon_id "chr18_82654858_82655114_-"; exonnum "16"; txlen "8180";
chr18	ENSEMBL_gcm37	exon	82654858	82655114	10.0812981976276	-	.	gene_id "ENSMUSG00000041258.19"; transcript_id "ENSMUSG00000041258.19_tx_5"; exon_id "chr18_82654858_82655114_-"; exonnum "16"; txlen "7907";
chr18	ENSEMBL_gcm37	exon	82654858	82655114	0.687120590354343	-	.	gene_id "ENSMUSG00000041258.19"; transcript_id "ENSMUSG00000041258.19_tx_50"; exon_id "chr18_82654858_82655114_-"; exonnum "16"; txlen "7892";
chr18	ENSEMBL_gcm37	exon	82654858	82655114	0.678848812415149	-	.	gene_id "ENSMUSG00000041258.19"; transcript_id "ENSMUSG00000041258.19_tx_51"; exon_id "chr18_82654858_82655114_-"; exonnum "15"; txlen "7804";
chr18	ENSEMBL_gcm37	exon	82654858	82655114	0.64664006806115	-	.	gene_id "ENSMUSG00000041258.19"; transcript_id "ENSMUSG00000041258.19_tx_52"; exon_id "chr18_82654858_82655114_-"; exonnum "15"; txlen "7763";
chr18	ENSEMBL_gcm37	exon	82654858	82655114	0.579279759788165	-	.	gene_id "ENSMUSG00000041258.19"; transcript_id "ENSMUSG00000041258.19_tx_55"; exon_id "chr18_82654858_82655114_-"; exonnum "15"; txlen "7940";
chr18	ENSEMBL_gcm37	exon	82654858	82655114	0.538998209389054	-	.	gene_id "ENSMUSG00000041258.19"; transcript_id "ENSMUSG00000041258.19_tx_58"; exon_id "chr18_82654858_82655114_-"; exonnum "16"; txlen "7974";
chr18	ENSEMBL_gcm37	exon	82654858	82655114	0.487787627064095	-	.	gene_id "ENSMUSG00000041258.19"; transcript_id "ENSMUSG00000041258.19_tx_59"; exon_id "chr18_82654858_82655114_-"; exonnum "16"; txlen "7980";
chr18	ENSEMBL_gcm37	exon	82654858	82655114	8.6274259929762	-	.	gene_id "ENSMUSG00000041258.19"; transcript_id "ENSMUSG00000041258.19_tx_6"; exon_id "chr18_82654858_82655114_-"; exonnum "16"; txlen "7989";
chr18	ENSEMBL_gcm37	exon	82654858	82655114	0.483436015211818	-	.	gene_id "ENSMUSG00000041258.19"; transcript_id "ENSMUSG00000041258.19_tx_60"; exon_id "chr18_82654858_82655114_-"; exonnum "15"; txlen "8057";
chr18	ENSEMBL_gcm37	exon	82654858	82655114	0.47660637204017	-	.	gene_id "ENSMUSG00000041258.19"; transcript_id "ENSMUSG00000041258.19_tx_61"; exon_id "chr18_82654858_82655114_-"; exonnum "14"; txlen "7752";
chr18	ENSEMBL_gcm37	exon	82654858	82655114	0.444531698179326	-	.	gene_id "ENSMUSG00000041258.19"; transcript_id "ENSMUSG00000041258.19_tx_62"; exon_id "chr18_82654858_82655114_-"; exonnum "16"; txlen "7762";
chr18	ENSEMBL_gcm37	exon	82654858	82655114	0.444531698179326	-	.	gene_id "ENSMUSG00000041258.19"; transcript_id "ENSMUSG00000041258.19_tx_63"; exon_id "chr18_82654858_82655114_-"; exonnum "16"; txlen "7844";
chr18	ENSEMBL_gcm37	exon	82654858	82655114	0.427918783590664	-	.	gene_id "ENSMUSG00000041258.19"; transcript_id "ENSMUSG00000041258.19_tx_64"; exon_id "chr18_82654858_82655114_-"; exonnum "14"; txlen "7710";
chr18	ENSEMBL_gcm37	exon	82654858	82655114	0.4217643187332	-	.	gene_id "ENSMUSG00000041258.19"; transcript_id "ENSMUSG00000041258.19_tx_65"; exon_id "chr18_82654858_82655114_-"; exonnum "14"; txlen "7792";
chr18	ENSEMBL_gcm37	exon	82654858	82655114	0.400885170328715	-	.	gene_id "ENSMUSG00000041258.19"; transcript_id "ENSMUSG00000041258.19_tx_66"; exon_id "chr18_82654858_82655114_-"; exonnum "15"; txlen "7927";
chr18	ENSEMBL_gcm37	exon	82654858	82655114	0.394362989885912	-	.	gene_id "ENSMUSG00000041258.19"; transcript_id "ENSMUSG00000041258.19_tx_67"; exon_id "chr18_82654858_82655114_-"; exonnum "14"; txlen "7578";
chr18	ENSEMBL_gcm37	exon	82654858	82655114	0.116934832291817	-	.	gene_id "ENSMUSG00000041258.19"; transcript_id "ENSMUSG00000041258.19_tx_68"; exon_id "chr18_82654858_82655114_-"; exonnum "18"; txlen "8171";
chr18	ENSEMBL_gcm37	exon	82654858	82655114	0.104625902576889	-	.	gene_id "ENSMUSG00000041258.19"; transcript_id "ENSMUSG00000041258.19_tx_69"; exon_id "chr18_82654858_82655114_-"; exonnum "18"; txlen "8288";
chr18	ENSEMBL_gcm37	exon	82654858	82655114	6.89361789669145	-	.	gene_id "ENSMUSG00000041258.19"; transcript_id "ENSMUSG00000041258.19_tx_8"; exon_id "chr18_82654858_82655114_-"; exonnum "16"; txlen "8024";
chr18	ENSEMBL_gcm37	exon	82654858	82655114	6.44001719253402	-	.	gene_id "ENSMUSG00000041258.19"; transcript_id "ENSMUSG00000041258.19_tx_9"; exon_id "chr18_82654858_82655114_-"; exonnum "16"; txlen "8106";
chr18	HAVANA	exon	82657159	82657705	0	-	.	gene_id "ENSMUSG00000041258.19"; transcript_id "ENSMUST00000182759.2"; gene_type "protein_coding"; gene_name "Zfp236"; transcript_type "retained_intron"; transcript_name "Zfp236-203"; exon_number 2; exon_id "ENSMUSE00001243152.2"; level 2; transcript_support_level "5"; mgi_id "MGI:1926950"; havana_gene "OTTMUSG00000044389.1"; havana_transcript "OTTMUST00000116850.1";
chr18	HAVANA	transcript	82657159	82658342	0	-	.	gene_id "ENSMUSG00000041258.19"; transcript_id "ENSMUST00000182759.2"; gene_type "protein_coding"; gene_name "Zfp236"; transcript_type "retained_intron"; transcript_name "Zfp236-203"; level 2; transcript_support_level "5"; mgi_id "MGI:1926950"; havana_gene "OTTMUSG00000044389.1"; havana_transcript "OTTMUST00000116850.1";
chr18	HAVANA	exon	82657445	82657705	0	-	.	gene_id "ENSMUSG00000041258.19"; transcript_id "ENSMUST00000171071.9"; gene_type "protein_coding"; gene_name "Zfp236"; transcript_type "protein_coding"; transcript_name "Zfp236-201"; exon_number 12; exon_id "ENSMUSE00001261379.2"; level 2; protein_id "ENSMUSP00000130004.2"; transcript_support_level "1"; mgi_id "MGI:1926950"; tag "basic"; tag "CCDS"; ccdsid "CCDS50337.1"; havana_gene "OTTMUSG00000044389.1"; havana_transcript "OTTMUST00000116845.1";
chr18	HAVANA	CDS	82657445	82657705	0	-	1	gene_id "ENSMUSG00000041258.19"; transcript_id "ENSMUST00000171071.9"; gene_type "protein_coding"; gene_name "Zfp236"; transcript_type "protein_coding"; transcript_name "Zfp236-201"; exon_number 12; exon_id "ENSMUSE00001261379.2"; level 2; protein_id "ENSMUSP00000130004.2"; transcript_support_level "1"; mgi_id "MGI:1926950"; tag "basic"; tag "CCDS"; ccdsid "CCDS50337.1"; havana_gene "OTTMUSG00000044389.1"; havana_transcript "OTTMUST00000116845.1";
chr18	HAVANA	exon	82657445	82657705	0	-	.	gene_id "ENSMUSG00000041258.19"; transcript_id "ENSMUST00000182122.8"; gene_type "protein_coding"; gene_name "Zfp236"; transcript_type "protein_coding"; transcript_name "Zfp236-202"; exon_number 13; exon_id "ENSMUSE00001261379.2"; level 2; protein_id "ENSMUSP00000138557.2"; transcript_support_level "1"; mgi_id "MGI:1926950"; tag "basic"; tag "Ensembl_canonical"; tag "GENCODE_Primary"; tag "appris_principal_1"; havana_gene "OTTMUSG00000044389.1"; havana_transcript "OTTMUST00000116844.1";
chr18	HAVANA	CDS	82657445	82657705	0	-	1	gene_id "ENSMUSG00000041258.19"; transcript_id "ENSMUST00000182122.8"; gene_type "protein_coding"; gene_name "Zfp236"; transcript_type "protein_coding"; transcript_name "Zfp236-202"; exon_number 13; exon_id "ENSMUSE00001261379.2"; level 2; protein_id "ENSMUSP00000138557.2"; transcript_support_level "1"; mgi_id "MGI:1926950"; tag "basic"; tag "Ensembl_canonical"; tag "GENCODE_Primary"; tag "appris_principal_1"; havana_gene "OTTMUSG00000044389.1"; havana_transcript "OTTMUST00000116844.1";
chr18	HAVANA	exon	82657445	82657705	0	-	.	gene_id "ENSMUSG00000041258.19"; transcript_id "ENSMUST00000183048.8"; gene_type "protein_coding"; gene_name "Zfp236"; transcript_type "nonsense_mediated_decay"; transcript_name "Zfp236-205"; exon_number 14; exon_id "ENSMUSE00001293053.2"; level 2; protein_id "ENSMUSP00000138179.2"; transcript_support_level "1"; mgi_id "MGI:1926950"; havana_gene "OTTMUSG00000044389.1"; havana_transcript "OTTMUST00000116846.1";
chr18	HAVANA	UTR	82657445	82657705	0	-	.	gene_id "ENSMUSG00000041258.19"; transcript_id "ENSMUST00000183048.8"; gene_type "protein_coding"; gene_name "Zfp236"; transcript_type "nonsense_mediated_decay"; transcript_name "Zfp236-205"; exon_number 14; exon_id "ENSMUSE00001293053.2"; level 2; protein_id "ENSMUSP00000138179.2"; transcript_support_level "1"; mgi_id "MGI:1926950"; havana_gene "OTTMUSG00000044389.1"; havana_transcript "OTTMUST00000116846.1";
chr18	ENSEMBL_gcm37	exon	82657445	82657705	5.11569881973371	-	.	gene_id "ENSMUSG00000041258.19"; transcript_id "ENSMUSG00000041258.19_tx_11"; exon_id "chr18_82657445_82657705_-"; exonnum "14"; txlen "7854";
chr18	ENSEMBL_gcm37	exon	82657445	82657705	4.50666484546246	-	.	gene_id "ENSMUSG00000041258.19"; transcript_id "ENSMUSG00000041258.19_tx_13"; exon_id "chr18_82657445_82657705_-"; exonnum "14"; txlen "7936";
chr18	ENSEMBL_gcm37	exon	82657445	82657705	3.54234491856654	-	.	gene_id "ENSMUSG00000041258.19"; transcript_id "ENSMUSG00000041258.19_tx_15"; exon_id "chr18_82657445_82657705_-"; exonnum "14"; txlen "7971";
chr18	ENSEMBL_gcm37	exon	82657445	82657705	3.24480601537955	-	.	gene_id "ENSMUSG00000041258.19"; transcript_id "ENSMUSG00000041258.19_tx_16"; exon_id "chr18_82657445_82657705_-"; exonnum "14"; txlen "8053";
chr18	ENSEMBL_gcm37	exon	82657445	82657705	2.15172598722927	-	.	gene_id "ENSMUSG00000041258.19"; transcript_id "ENSMUSG00000041258.19_tx_19"; exon_id "chr18_82657445_82657705_-"; exonnum "15"; txlen "7894";
chr18	ENSEMBL_gcm37	exon	82657445	82657705	2.03800156486832	-	.	gene_id "ENSMUSG00000041258.19"; transcript_id "ENSMUSG00000041258.19_tx_20"; exon_id "chr18_82657445_82657705_-"; exonnum "15"; txlen "7976";
chr18	ENSEMBL_gcm37	exon	82657445	82657705	1.96093281315086	-	.	gene_id "ENSMUSG00000041258.19"; transcript_id "ENSMUSG00000041258.19_tx_21"; exon_id "chr18_82657445_82657705_-"; exonnum "14"; txlen "7865";
chr18	ENSEMBL_gcm37	exon	82657445	82657705	1.9042219104922	-	.	gene_id "ENSMUSG00000041258.19"; transcript_id "ENSMUSG00000041258.19_tx_23"; exon_id "chr18_82657445_82657705_-"; exonnum "14"; txlen "7995";
chr18	ENSEMBL_gcm37	exon	82657445	82657705	1.84399798085904	-	.	gene_id "ENSMUSG00000041258.19"; transcript_id "ENSMUSG00000041258.19_tx_24"; exon_id "chr18_82657445_82657705_-"; exonnum "14"; txlen "7947";
chr18	ENSEMBL_gcm37	exon	82657445	82657705	1.78728707820038	-	.	gene_id "ENSMUSG00000041258.19"; transcript_id "ENSMUSG00000041258.19_tx_25"; exon_id "chr18_82657445_82657705_-"; exonnum "14"; txlen "8077";
chr18	ENSEMBL_gcm37	exon	82657445	82657705	1.35082372433811	-	.	gene_id "ENSMUSG00000041258.19"; transcript_id "ENSMUSG00000041258.19_tx_29"; exon_id "chr18_82657445_82657705_-"; exonnum "14"; txlen "7841";
chr18	ENSEMBL_gcm37	exon	82657445	82657705	1.32230338852228	-	.	gene_id "ENSMUSG00000041258.19"; transcript_id "ENSMUSG00000041258.19_tx_30"; exon_id "chr18_82657445_82657705_-"; exonnum "14"; txlen "7923";
chr18	ENSEMBL_gcm37	exon	82657445	82657705	1.1397267272159	-	.	gene_id "ENSMUSG00000041258.19"; transcript_id "ENSMUSG00000041258.19_tx_33"; exon_id "chr18_82657445_82657705_-"; exonnum "13"; txlen "7824";
chr18	ENSEMBL_gcm37	exon	82657445	82657705	1.08996264085004	-	.	gene_id "ENSMUSG00000041258.19"; transcript_id "ENSMUSG00000041258.19_tx_35"; exon_id "chr18_82657445_82657705_-"; exonnum "16"; txlen "8034";
chr18	ENSEMBL_gcm37	exon	82657445	82657705	1.08996264085004	-	.	gene_id "ENSMUSG00000041258.19"; transcript_id "ENSMUSG00000041258.19_tx_36"; exon_id "chr18_82657445_82657705_-"; exonnum "16"; txlen "8116";
chr18	ENSEMBL_gcm37	exon	82657445	82657705	1.07993566015541	-	.	gene_id "ENSMUSG00000041258.19"; transcript_id "ENSMUSG00000041258.19_tx_37"; exon_id "chr18_82657445_82657705_-"; exonnum "16"; txlen "8151";
chr18	ENSEMBL_gcm37	exon	82657445	82657705	1.07993566015541	-	.	gene_id "ENSMUSG00000041258.19"; transcript_id "ENSMUSG00000041258.19_tx_38"; exon_id "chr18_82657445_82657705_-"; exonnum "16"; txlen "8233";
chr18	ENSEMBL_gcm37	exon	82657445	82657705	1.06706399215308	-	.	gene_id "ENSMUSG00000041258.19"; transcript_id "ENSMUSG00000041258.19_tx_39"; exon_id "chr18_82657445_82657705_-"; exonnum "15"; txlen "7775";
chr18	ENSEMBL_gcm37	exon	82657445	82657705	1.03654865221728	-	.	gene_id "ENSMUSG00000041258.19"; transcript_id "ENSMUSG00000041258.19_tx_40"; exon_id "chr18_82657445_82657705_-"; exonnum "13"; txlen "7954";
chr18	ENSEMBL_gcm37	exon	82657445	82657705	1.02886771249151	-	.	gene_id "ENSMUSG00000041258.19"; transcript_id "ENSMUSG00000041258.19_tx_41"; exon_id "chr18_82657445_82657705_-"; exonnum "15"; txlen "7857";
chr18	ENSEMBL_gcm37	exon	82657445	82657705	0.89265083212407	-	.	gene_id "ENSMUSG00000041258.19"; transcript_id "ENSMUSG00000041258.19_tx_42"; exon_id "chr18_82657445_82657705_-"; exonnum "15"; txlen "8110";
chr18	ENSEMBL_gcm37	exon	82657445	82657705	0.887949465974138	-	.	gene_id "ENSMUSG00000041258.19"; transcript_id "ENSMUSG00000041258.19_tx_43"; exon_id "chr18_82657445_82657705_-"; exonnum "15"; txlen "7993";
chr18	ENSEMBL_gcm37	exon	82657445	82657705	0.853529463678633	-	.	gene_id "ENSMUSG00000041258.19"; transcript_id "ENSMUSG00000041258.19_tx_44"; exon_id "chr18_82657445_82657705_-"; exonnum "14"; txlen "7722";
chr18	ENSEMBL_gcm37	exon	82657445	82657705	0.81410634903401	-	.	gene_id "ENSMUSG00000041258.19"; transcript_id "ENSMUSG00000041258.19_tx_45"; exon_id "chr18_82657445_82657705_-"; exonnum "15"; txlen "7981";
chr18	ENSEMBL_gcm37	exon	82657445	82657705	0.81410634903401	-	.	gene_id "ENSMUSG00000041258.19"; transcript_id "ENSMUSG00000041258.19_tx_46"; exon_id "chr18_82657445_82657705_-"; exonnum "15"; txlen "8063";
chr18	ENSEMBL_gcm37	exon	82657445	82657705	0.774585531608959	-	.	gene_id "ENSMUSG00000041258.19"; transcript_id "ENSMUSG00000041258.19_tx_47"; exon_id "chr18_82657445_82657705_-"; exonnum "15"; txlen "8098";
chr18	ENSEMBL_gcm37	exon	82657445	82657705	0.774585531608959	-	.	gene_id "ENSMUSG00000041258.19"; transcript_id "ENSMUSG00000041258.19_tx_48"; exon_id "chr18_82657445_82657705_-"; exonnum "15"; txlen "8180";
chr18	ENSEMBL_gcm37	exon	82657445	82657705	10.0812981976276	-	.	gene_id "ENSMUSG00000041258.19"; transcript_id "ENSMUSG00000041258.19_tx_5"; exon_id "chr18_82657445_82657705_-"; exonnum "15"; txlen "7907";
chr18	ENSEMBL_gcm37	exon	82657445	82657705	0.687120590354343	-	.	gene_id "ENSMUSG00000041258.19"; transcript_id "ENSMUSG00000041258.19_tx_50"; exon_id "chr18_82657445_82657705_-"; exonnum "15"; txlen "7892";
chr18	ENSEMBL_gcm37	exon	82657445	82657705	0.678848812415149	-	.	gene_id "ENSMUSG00000041258.19"; transcript_id "ENSMUSG00000041258.19_tx_51"; exon_id "chr18_82657445_82657705_-"; exonnum "14"; txlen "7804";
chr18	ENSEMBL_gcm37	exon	82657445	82657705	0.64664006806115	-	.	gene_id "ENSMUSG00000041258.19"; transcript_id "ENSMUSG00000041258.19_tx_52"; exon_id "chr18_82657445_82657705_-"; exonnum "14"; txlen "7763";
chr18	ENSEMBL_gcm37	exon	82657445	82657705	0.579279759788165	-	.	gene_id "ENSMUSG00000041258.19"; transcript_id "ENSMUSG00000041258.19_tx_55"; exon_id "chr18_82657445_82657705_-"; exonnum "14"; txlen "7940";
chr18	ENSEMBL_gcm37	exon	82657445	82657705	0.538998209389054	-	.	gene_id "ENSMUSG00000041258.19"; transcript_id "ENSMUSG00000041258.19_tx_58"; exon_id "chr18_82657445_82657705_-"; exonnum "15"; txlen "7974";
chr18	ENSEMBL_gcm37	exon	82657445	82657705	0.487787627064095	-	.	gene_id "ENSMUSG00000041258.19"; transcript_id "ENSMUSG00000041258.19_tx_59"; exon_id "chr18_82657445_82657705_-"; exonnum "15"; txlen "7980";
chr18	ENSEMBL_gcm37	exon	82657445	82657705	8.6274259929762	-	.	gene_id "ENSMUSG00000041258.19"; transcript_id "ENSMUSG00000041258.19_tx_6"; exon_id "chr18_82657445_82657705_-"; exonnum "15"; txlen "7989";
chr18	ENSEMBL_gcm37	exon	82657445	82657705	0.483436015211818	-	.	gene_id "ENSMUSG00000041258.19"; transcript_id "ENSMUSG00000041258.19_tx_60"; exon_id "chr18_82657445_82657705_-"; exonnum "14"; txlen "8057";
chr18	ENSEMBL_gcm37	exon	82657445	82657705	0.47660637204017	-	.	gene_id "ENSMUSG00000041258.19"; transcript_id "ENSMUSG00000041258.19_tx_61"; exon_id "chr18_82657445_82657705_-"; exonnum "13"; txlen "7752";
chr18	ENSEMBL_gcm37	exon	82657445	82657705	0.444531698179326	-	.	gene_id "ENSMUSG00000041258.19"; transcript_id "ENSMUSG00000041258.19_tx_62"; exon_id "chr18_82657445_82657705_-"; exonnum "15"; txlen "7762";
chr18	ENSEMBL_gcm37	exon	82657445	82657705	0.444531698179326	-	.	gene_id "ENSMUSG00000041258.19"; transcript_id "ENSMUSG00000041258.19_tx_63"; exon_id "chr18_82657445_82657705_-"; exonnum "15"; txlen "7844";
chr18	ENSEMBL_gcm37	exon	82657445	82657705	0.427918783590664	-	.	gene_id "ENSMUSG00000041258.19"; transcript_id "ENSMUSG00000041258.19_tx_64"; exon_id "chr18_82657445_82657705_-"; exonnum "13"; txlen "7710";
chr18	ENSEMBL_gcm37	exon	82657445	82657705	0.4217643187332	-	.	gene_id "ENSMUSG00000041258.19"; transcript_id "ENSMUSG00000041258.19_tx_65"; exon_id "chr18_82657445_82657705_-"; exonnum "13"; txlen "7792";
chr18	ENSEMBL_gcm37	exon	82657445	82657705	0.400885170328715	-	.	gene_id "ENSMUSG00000041258.19"; transcript_id "ENSMUSG00000041258.19_tx_66"; exon_id "chr18_82657445_82657705_-"; exonnum "14"; txlen "7927";
chr18	ENSEMBL_gcm37	exon	82657445	82657705	0.394362989885912	-	.	gene_id "ENSMUSG00000041258.19"; transcript_id "ENSMUSG00000041258.19_tx_67"; exon_id "chr18_82657445_82657705_-"; exonnum "13"; txlen "7578";
chr18	ENSEMBL_gcm37	exon	82657445	82657705	0.116934832291817	-	.	gene_id "ENSMUSG00000041258.19"; transcript_id "ENSMUSG00000041258.19_tx_68"; exon_id "chr18_82657445_82657705_-"; exonnum "17"; txlen "8171";
chr18	ENSEMBL_gcm37	exon	82657445	82657705	0.104625902576889	-	.	gene_id "ENSMUSG00000041258.19"; transcript_id "ENSMUSG00000041258.19_tx_69"; exon_id "chr18_82657445_82657705_-"; exonnum "17"; txlen "8288";
chr18	ENSEMBL_gcm37	exon	82657445	82657705	6.89361789669145	-	.	gene_id "ENSMUSG00000041258.19"; transcript_id "ENSMUSG00000041258.19_tx_8"; exon_id "chr18_82657445_82657705_-"; exonnum "15"; txlen "8024";
chr18	ENSEMBL_gcm37	exon	82657445	82657705	6.44001719253402	-	.	gene_id "ENSMUSG00000041258.19"; transcript_id "ENSMUSG00000041258.19_tx_9"; exon_id "chr18_82657445_82657705_-"; exonnum "15"; txlen "8106";
chr18	HAVANA	exon	82658225	82658342	0	-	.	gene_id "ENSMUSG00000041258.19"; transcript_id "ENSMUST00000182759.2"; gene_type "protein_coding"; gene_name "Zfp236"; transcript_type "retained_intron"; transcript_name "Zfp236-203"; exon_number 1; exon_id "ENSMUSE00001296904.2"; level 2; transcript_support_level "5"; mgi_id "MGI:1926950"; havana_gene "OTTMUSG00000044389.1"; havana_transcript "OTTMUST00000116850.1";
chr18	HAVANA	exon	82658225	82658366	0	-	.	gene_id "ENSMUSG00000041258.19"; transcript_id "ENSMUST00000171071.9"; gene_type "protein_coding"; gene_name "Zfp236"; transcript_type "protein_coding"; transcript_name "Zfp236-201"; exon_number 11; exon_id "ENSMUSE00001253674.2"; level 2; protein_id "ENSMUSP00000130004.2"; transcript_support_level "1"; mgi_id "MGI:1926950"; tag "basic"; tag "CCDS"; ccdsid "CCDS50337.1"; havana_gene "OTTMUSG00000044389.1"; havana_transcript "OTTMUST00000116845.1";
chr18	HAVANA	CDS	82658225	82658366	0	-	2	gene_id "ENSMUSG00000041258.19"; transcript_id "ENSMUST00000171071.9"; gene_type "protein_coding"; gene_name "Zfp236"; transcript_type "protein_coding"; transcript_name "Zfp236-201"; exon_number 11; exon_id "ENSMUSE00001253674.2"; level 2; protein_id "ENSMUSP00000130004.2"; transcript_support_level "1"; mgi_id "MGI:1926950"; tag "basic"; tag "CCDS"; ccdsid "CCDS50337.1"; havana_gene "OTTMUSG00000044389.1"; havana_transcript "OTTMUST00000116845.1";
chr18	HAVANA	exon	82658225	82658366	0	-	.	gene_id "ENSMUSG00000041258.19"; transcript_id "ENSMUST00000182122.8"; gene_type "protein_coding"; gene_name "Zfp236"; transcript_type "protein_coding"; transcript_name "Zfp236-202"; exon_number 12; exon_id "ENSMUSE00001253674.2"; level 2; protein_id "ENSMUSP00000138557.2"; transcript_support_level "1"; mgi_id "MGI:1926950"; tag "basic"; tag "Ensembl_canonical"; tag "GENCODE_Primary"; tag "appris_principal_1"; havana_gene "OTTMUSG00000044389.1"; havana_transcript "OTTMUST00000116844.1";
chr18	HAVANA	CDS	82658225	82658366	0	-	2	gene_id "ENSMUSG00000041258.19"; transcript_id "ENSMUST00000182122.8"; gene_type "protein_coding"; gene_name "Zfp236"; transcript_type "protein_coding"; transcript_name "Zfp236-202"; exon_number 12; exon_id "ENSMUSE00001253674.2"; level 2; protein_id "ENSMUSP00000138557.2"; transcript_support_level "1"; mgi_id "MGI:1926950"; tag "basic"; tag "Ensembl_canonical"; tag "GENCODE_Primary"; tag "appris_principal_1"; havana_gene "OTTMUSG00000044389.1"; havana_transcript "OTTMUST00000116844.1";
chr18	HAVANA	exon	82658225	82658366	0	-	.	gene_id "ENSMUSG00000041258.19"; transcript_id "ENSMUST00000183048.8"; gene_type "protein_coding"; gene_name "Zfp236"; transcript_type "nonsense_mediated_decay"; transcript_name "Zfp236-205"; exon_number 13; exon_id "ENSMUSE00001210723.2"; level 2; protein_id "ENSMUSP00000138179.2"; transcript_support_level "1"; mgi_id "MGI:1926950"; havana_gene "OTTMUSG00000044389.1"; havana_transcript "OTTMUST00000116846.1";
chr18	HAVANA	UTR	82658225	82658366	0	-	.	gene_id "ENSMUSG00000041258.19"; transcript_id "ENSMUST00000183048.8"; gene_type "protein_coding"; gene_name "Zfp236"; transcript_type "nonsense_mediated_decay"; transcript_name "Zfp236-205"; exon_number 13; exon_id "ENSMUSE00001210723.2"; level 2; protein_id "ENSMUSP00000138179.2"; transcript_support_level "1"; mgi_id "MGI:1926950"; havana_gene "OTTMUSG00000044389.1"; havana_transcript "OTTMUST00000116846.1";
chr18	ENSEMBL_gcm37	exon	82658225	82658366	5.11569881973371	-	.	gene_id "ENSMUSG00000041258.19"; transcript_id "ENSMUSG00000041258.19_tx_11"; exon_id "chr18_82658225_82658366_-"; exonnum "13"; txlen "7854";
chr18	ENSEMBL_gcm37	exon	82658225	82658366	4.50666484546246	-	.	gene_id "ENSMUSG00000041258.19"; transcript_id "ENSMUSG00000041258.19_tx_13"; exon_id "chr18_82658225_82658366_-"; exonnum "13"; txlen "7936";
chr18	ENSEMBL_gcm37	exon	82658225	82658366	3.54234491856654	-	.	gene_id "ENSMUSG00000041258.19"; transcript_id "ENSMUSG00000041258.19_tx_15"; exon_id "chr18_82658225_82658366_-"; exonnum "13"; txlen "7971";
chr18	ENSEMBL_gcm37	exon	82658225	82658366	3.24480601537955	-	.	gene_id "ENSMUSG00000041258.19"; transcript_id "ENSMUSG00000041258.19_tx_16"; exon_id "chr18_82658225_82658366_-"; exonnum "13"; txlen "8053";
chr18	ENSEMBL_gcm37	exon	82658225	82658366	2.15172598722927	-	.	gene_id "ENSMUSG00000041258.19"; transcript_id "ENSMUSG00000041258.19_tx_19"; exon_id "chr18_82658225_82658366_-"; exonnum "14"; txlen "7894";
chr18	ENSEMBL_gcm37	exon	82658225	82658366	2.03800156486832	-	.	gene_id "ENSMUSG00000041258.19"; transcript_id "ENSMUSG00000041258.19_tx_20"; exon_id "chr18_82658225_82658366_-"; exonnum "14"; txlen "7976";
chr18	ENSEMBL_gcm37	exon	82658225	82658366	1.96093281315086	-	.	gene_id "ENSMUSG00000041258.19"; transcript_id "ENSMUSG00000041258.19_tx_21"; exon_id "chr18_82658225_82658366_-"; exonnum "13"; txlen "7865";
chr18	ENSEMBL_gcm37	exon	82658225	82658366	1.9042219104922	-	.	gene_id "ENSMUSG00000041258.19"; transcript_id "ENSMUSG00000041258.19_tx_23"; exon_id "chr18_82658225_82658366_-"; exonnum "13"; txlen "7995";
chr18	ENSEMBL_gcm37	exon	82658225	82658366	1.84399798085904	-	.	gene_id "ENSMUSG00000041258.19"; transcript_id "ENSMUSG00000041258.19_tx_24"; exon_id "chr18_82658225_82658366_-"; exonnum "13"; txlen "7947";
chr18	ENSEMBL_gcm37	exon	82658225	82658366	1.78728707820038	-	.	gene_id "ENSMUSG00000041258.19"; transcript_id "ENSMUSG00000041258.19_tx_25"; exon_id "chr18_82658225_82658366_-"; exonnum "13"; txlen "8077";
chr18	ENSEMBL_gcm37	exon	82658225	82658366	1.35082372433811	-	.	gene_id "ENSMUSG00000041258.19"; transcript_id "ENSMUSG00000041258.19_tx_29"; exon_id "chr18_82658225_82658366_-"; exonnum "13"; txlen "7841";
chr18	ENSEMBL_gcm37	exon	82658225	82658366	1.32230338852228	-	.	gene_id "ENSMUSG00000041258.19"; transcript_id "ENSMUSG00000041258.19_tx_30"; exon_id "chr18_82658225_82658366_-"; exonnum "13"; txlen "7923";
chr18	ENSEMBL_gcm37	exon	82658225	82658366	1.1397267272159	-	.	gene_id "ENSMUSG00000041258.19"; transcript_id "ENSMUSG00000041258.19_tx_33"; exon_id "chr18_82658225_82658366_-"; exonnum "12"; txlen "7824";
chr18	ENSEMBL_gcm37	exon	82658225	82658366	1.08996264085004	-	.	gene_id "ENSMUSG00000041258.19"; transcript_id "ENSMUSG00000041258.19_tx_35"; exon_id "chr18_82658225_82658366_-"; exonnum "15"; txlen "8034";
chr18	ENSEMBL_gcm37	exon	82658225	82658366	1.08996264085004	-	.	gene_id "ENSMUSG00000041258.19"; transcript_id "ENSMUSG00000041258.19_tx_36"; exon_id "chr18_82658225_82658366_-"; exonnum "15"; txlen "8116";
chr18	ENSEMBL_gcm37	exon	82658225	82658366	1.07993566015541	-	.	gene_id "ENSMUSG00000041258.19"; transcript_id "ENSMUSG00000041258.19_tx_37"; exon_id "chr18_82658225_82658366_-"; exonnum "15"; txlen "8151";
chr18	ENSEMBL_gcm37	exon	82658225	82658366	1.07993566015541	-	.	gene_id "ENSMUSG00000041258.19"; transcript_id "ENSMUSG00000041258.19_tx_38"; exon_id "chr18_82658225_82658366_-"; exonnum "15"; txlen "8233";
chr18	ENSEMBL_gcm37	exon	82658225	82658366	1.06706399215308	-	.	gene_id "ENSMUSG00000041258.19"; transcript_id "ENSMUSG00000041258.19_tx_39"; exon_id "chr18_82658225_82658366_-"; exonnum "14"; txlen "7775";
chr18	ENSEMBL_gcm37	exon	82658225	82658366	1.03654865221728	-	.	gene_id "ENSMUSG00000041258.19"; transcript_id "ENSMUSG00000041258.19_tx_40"; exon_id "chr18_82658225_82658366_-"; exonnum "12"; txlen "7954";
chr18	ENSEMBL_gcm37	exon	82658225	82658366	1.02886771249151	-	.	gene_id "ENSMUSG00000041258.19"; transcript_id "ENSMUSG00000041258.19_tx_41"; exon_id "chr18_82658225_82658366_-"; exonnum "14"; txlen "7857";
chr18	ENSEMBL_gcm37	exon	82658225	82658366	0.89265083212407	-	.	gene_id "ENSMUSG00000041258.19"; transcript_id "ENSMUSG00000041258.19_tx_42"; exon_id "chr18_82658225_82658366_-"; exonnum "14"; txlen "8110";
chr18	ENSEMBL_gcm37	exon	82658225	82658366	0.887949465974138	-	.	gene_id "ENSMUSG00000041258.19"; transcript_id "ENSMUSG00000041258.19_tx_43"; exon_id "chr18_82658225_82658366_-"; exonnum "14"; txlen "7993";
chr18	ENSEMBL_gcm37	exon	82658225	82658366	0.853529463678633	-	.	gene_id "ENSMUSG00000041258.19"; transcript_id "ENSMUSG00000041258.19_tx_44"; exon_id "chr18_82658225_82658366_-"; exonnum "13"; txlen "7722";
chr18	ENSEMBL_gcm37	exon	82658225	82658366	0.81410634903401	-	.	gene_id "ENSMUSG00000041258.19"; transcript_id "ENSMUSG00000041258.19_tx_45"; exon_id "chr18_82658225_82658366_-"; exonnum "14"; txlen "7981";
chr18	ENSEMBL_gcm37	exon	82658225	82658366	0.81410634903401	-	.	gene_id "ENSMUSG00000041258.19"; transcript_id "ENSMUSG00000041258.19_tx_46"; exon_id "chr18_82658225_82658366_-"; exonnum "14"; txlen "8063";
chr18	ENSEMBL_gcm37	exon	82658225	82658366	0.774585531608959	-	.	gene_id "ENSMUSG00000041258.19"; transcript_id "ENSMUSG00000041258.19_tx_47"; exon_id "chr18_82658225_82658366_-"; exonnum "14"; txlen "8098";
chr18	ENSEMBL_gcm37	exon	82658225	82658366	0.774585531608959	-	.	gene_id "ENSMUSG00000041258.19"; transcript_id "ENSMUSG00000041258.19_tx_48"; exon_id "chr18_82658225_82658366_-"; exonnum "14"; txlen "8180";
chr18	ENSEMBL_gcm37	exon	82658225	82658366	10.0812981976276	-	.	gene_id "ENSMUSG00000041258.19"; transcript_id "ENSMUSG00000041258.19_tx_5"; exon_id "chr18_82658225_82658366_-"; exonnum "14"; txlen "7907";
chr18	ENSEMBL_gcm37	exon	82658225	82658366	0.687120590354343	-	.	gene_id "ENSMUSG00000041258.19"; transcript_id "ENSMUSG00000041258.19_tx_50"; exon_id "chr18_82658225_82658366_-"; exonnum "14"; txlen "7892";
chr18	ENSEMBL_gcm37	exon	82658225	82658366	0.678848812415149	-	.	gene_id "ENSMUSG00000041258.19"; transcript_id "ENSMUSG00000041258.19_tx_51"; exon_id "chr18_82658225_82658366_-"; exonnum "13"; txlen "7804";
chr18	ENSEMBL_gcm37	exon	82658225	82658366	0.64664006806115	-	.	gene_id "ENSMUSG00000041258.19"; transcript_id "ENSMUSG00000041258.19_tx_52"; exon_id "chr18_82658225_82658366_-"; exonnum "13"; txlen "7763";
chr18	ENSEMBL_gcm37	exon	82658225	82658366	0.579279759788165	-	.	gene_id "ENSMUSG00000041258.19"; transcript_id "ENSMUSG00000041258.19_tx_55"; exon_id "chr18_82658225_82658366_-"; exonnum "13"; txlen "7940";
chr18	ENSEMBL_gcm37	exon	82658225	82658366	0.538998209389054	-	.	gene_id "ENSMUSG00000041258.19"; transcript_id "ENSMUSG00000041258.19_tx_58"; exon_id "chr18_82658225_82658366_-"; exonnum "14"; txlen "7974";
chr18	ENSEMBL_gcm37	exon	82658225	82658366	0.487787627064095	-	.	gene_id "ENSMUSG00000041258.19"; transcript_id "ENSMUSG00000041258.19_tx_59"; exon_id "chr18_82658225_82658366_-"; exonnum "14"; txlen "7980";
chr18	ENSEMBL_gcm37	exon	82658225	82658366	8.6274259929762	-	.	gene_id "ENSMUSG00000041258.19"; transcript_id "ENSMUSG00000041258.19_tx_6"; exon_id "chr18_82658225_82658366_-"; exonnum "14"; txlen "7989";
chr18	ENSEMBL_gcm37	exon	82658225	82658366	0.483436015211818	-	.	gene_id "ENSMUSG00000041258.19"; transcript_id "ENSMUSG00000041258.19_tx_60"; exon_id "chr18_82658225_82658366_-"; exonnum "13"; txlen "8057";
chr18	ENSEMBL_gcm37	exon	82658225	82658366	0.47660637204017	-	.	gene_id "ENSMUSG00000041258.19"; transcript_id "ENSMUSG00000041258.19_tx_61"; exon_id "chr18_82658225_82658366_-"; exonnum "12"; txlen "7752";
chr18	ENSEMBL_gcm37	exon	82658225	82658366	0.444531698179326	-	.	gene_id "ENSMUSG00000041258.19"; transcript_id "ENSMUSG00000041258.19_tx_62"; exon_id "chr18_82658225_82658366_-"; exonnum "14"; txlen "7762";
chr18	ENSEMBL_gcm37	exon	82658225	82658366	0.444531698179326	-	.	gene_id "ENSMUSG00000041258.19"; transcript_id "ENSMUSG00000041258.19_tx_63"; exon_id "chr18_82658225_82658366_-"; exonnum "14"; txlen "7844";
chr18	ENSEMBL_gcm37	exon	82658225	82658366	0.427918783590664	-	.	gene_id "ENSMUSG00000041258.19"; transcript_id "ENSMUSG00000041258.19_tx_64"; exon_id "chr18_82658225_82658366_-"; exonnum "12"; txlen "7710";
chr18	ENSEMBL_gcm37	exon	82658225	82658366	0.4217643187332	-	.	gene_id "ENSMUSG00000041258.19"; transcript_id "ENSMUSG00000041258.19_tx_65"; exon_id "chr18_82658225_82658366_-"; exonnum "12"; txlen "7792";
chr18	ENSEMBL_gcm37	exon	82658225	82658366	0.400885170328715	-	.	gene_id "ENSMUSG00000041258.19"; transcript_id "ENSMUSG00000041258.19_tx_66"; exon_id "chr18_82658225_82658366_-"; exonnum "13"; txlen "7927";
chr18	ENSEMBL_gcm37	exon	82658225	82658366	0.394362989885912	-	.	gene_id "ENSMUSG00000041258.19"; transcript_id "ENSMUSG00000041258.19_tx_67"; exon_id "chr18_82658225_82658366_-"; exonnum "12"; txlen "7578";
chr18	ENSEMBL_gcm37	exon	82658225	82658366	0.116934832291817	-	.	gene_id "ENSMUSG00000041258.19"; transcript_id "ENSMUSG00000041258.19_tx_68"; exon_id "chr18_82658225_82658366_-"; exonnum "16"; txlen "8171";
chr18	ENSEMBL_gcm37	exon	82658225	82658366	0.104625902576889	-	.	gene_id "ENSMUSG00000041258.19"; transcript_id "ENSMUSG00000041258.19_tx_69"; exon_id "chr18_82658225_82658366_-"; exonnum "16"; txlen "8288";
chr18	ENSEMBL_gcm37	exon	82658225	82658366	6.89361789669145	-	.	gene_id "ENSMUSG00000041258.19"; transcript_id "ENSMUSG00000041258.19_tx_8"; exon_id "chr18_82658225_82658366_-"; exonnum "14"; txlen "8024";
chr18	ENSEMBL_gcm37	exon	82658225	82658366	6.44001719253402	-	.	gene_id "ENSMUSG00000041258.19"; transcript_id "ENSMUSG00000041258.19_tx_9"; exon_id "chr18_82658225_82658366_-"; exonnum "14"; txlen "8106";
chr18	HAVANA	exon	82662182	82662385	0	-	.	gene_id "ENSMUSG00000041258.19"; transcript_id "ENSMUST00000171071.9"; gene_type "protein_coding"; gene_name "Zfp236"; transcript_type "protein_coding"; transcript_name "Zfp236-201"; exon_number 10; exon_id "ENSMUSE00001263779.2"; level 2; protein_id "ENSMUSP00000130004.2"; transcript_support_level "1"; mgi_id "MGI:1926950"; tag "basic"; tag "CCDS"; ccdsid "CCDS50337.1"; havana_gene "OTTMUSG00000044389.1"; havana_transcript "OTTMUST00000116845.1";
chr18	HAVANA	CDS	82662182	82662385	0	-	2	gene_id "ENSMUSG00000041258.19"; transcript_id "ENSMUST00000171071.9"; gene_type "protein_coding"; gene_name "Zfp236"; transcript_type "protein_coding"; transcript_name "Zfp236-201"; exon_number 10; exon_id "ENSMUSE00001263779.2"; level 2; protein_id "ENSMUSP00000130004.2"; transcript_support_level "1"; mgi_id "MGI:1926950"; tag "basic"; tag "CCDS"; ccdsid "CCDS50337.1"; havana_gene "OTTMUSG00000044389.1"; havana_transcript "OTTMUST00000116845.1";
chr18	HAVANA	exon	82662182	82662385	0	-	.	gene_id "ENSMUSG00000041258.19"; transcript_id "ENSMUST00000182122.8"; gene_type "protein_coding"; gene_name "Zfp236"; transcript_type "protein_coding"; transcript_name "Zfp236-202"; exon_number 11; exon_id "ENSMUSE00001263779.2"; level 2; protein_id "ENSMUSP00000138557.2"; transcript_support_level "1"; mgi_id "MGI:1926950"; tag "basic"; tag "Ensembl_canonical"; tag "GENCODE_Primary"; tag "appris_principal_1"; havana_gene "OTTMUSG00000044389.1"; havana_transcript "OTTMUST00000116844.1";
chr18	HAVANA	CDS	82662182	82662385	0	-	2	gene_id "ENSMUSG00000041258.19"; transcript_id "ENSMUST00000182122.8"; gene_type "protein_coding"; gene_name "Zfp236"; transcript_type "protein_coding"; transcript_name "Zfp236-202"; exon_number 11; exon_id "ENSMUSE00001263779.2"; level 2; protein_id "ENSMUSP00000138557.2"; transcript_support_level "1"; mgi_id "MGI:1926950"; tag "basic"; tag "Ensembl_canonical"; tag "GENCODE_Primary"; tag "appris_principal_1"; havana_gene "OTTMUSG00000044389.1"; havana_transcript "OTTMUST00000116844.1";
chr18	HAVANA	exon	82662182	82662385	0	-	.	gene_id "ENSMUSG00000041258.19"; transcript_id "ENSMUST00000183048.8"; gene_type "protein_coding"; gene_name "Zfp236"; transcript_type "nonsense_mediated_decay"; transcript_name "Zfp236-205"; exon_number 12; exon_id "ENSMUSE00001271958.2"; level 2; protein_id "ENSMUSP00000138179.2"; transcript_support_level "1"; mgi_id "MGI:1926950"; havana_gene "OTTMUSG00000044389.1"; havana_transcript "OTTMUST00000116846.1";
chr18	HAVANA	UTR	82662182	82662385	0	-	.	gene_id "ENSMUSG00000041258.19"; transcript_id "ENSMUST00000183048.8"; gene_type "protein_coding"; gene_name "Zfp236"; transcript_type "nonsense_mediated_decay"; transcript_name "Zfp236-205"; exon_number 12; exon_id "ENSMUSE00001271958.2"; level 2; protein_id "ENSMUSP00000138179.2"; transcript_support_level "1"; mgi_id "MGI:1926950"; havana_gene "OTTMUSG00000044389.1"; havana_transcript "OTTMUST00000116846.1";
chr18	ENSEMBL_gcm37	exon	82662182	82662385	5.11569881973371	-	.	gene_id "ENSMUSG00000041258.19"; transcript_id "ENSMUSG00000041258.19_tx_11"; exon_id "chr18_82662182_82662385_-"; exonnum "12"; txlen "7854";
chr18	ENSEMBL_gcm37	exon	82662182	82662385	4.50666484546246	-	.	gene_id "ENSMUSG00000041258.19"; transcript_id "ENSMUSG00000041258.19_tx_13"; exon_id "chr18_82662182_82662385_-"; exonnum "12"; txlen "7936";
chr18	ENSEMBL_gcm37	exon	82662182	82662385	3.54234491856654	-	.	gene_id "ENSMUSG00000041258.19"; transcript_id "ENSMUSG00000041258.19_tx_15"; exon_id "chr18_82662182_82662385_-"; exonnum "12"; txlen "7971";
chr18	ENSEMBL_gcm37	exon	82662182	82662385	3.24480601537955	-	.	gene_id "ENSMUSG00000041258.19"; transcript_id "ENSMUSG00000041258.19_tx_16"; exon_id "chr18_82662182_82662385_-"; exonnum "12"; txlen "8053";
chr18	ENSEMBL_gcm37	exon	82662182	82662385	2.15172598722927	-	.	gene_id "ENSMUSG00000041258.19"; transcript_id "ENSMUSG00000041258.19_tx_19"; exon_id "chr18_82662182_82662385_-"; exonnum "13"; txlen "7894";
chr18	ENSEMBL_gcm37	exon	82662182	82662385	2.03800156486832	-	.	gene_id "ENSMUSG00000041258.19"; transcript_id "ENSMUSG00000041258.19_tx_20"; exon_id "chr18_82662182_82662385_-"; exonnum "13"; txlen "7976";
chr18	ENSEMBL_gcm37	exon	82662182	82662385	1.96093281315086	-	.	gene_id "ENSMUSG00000041258.19"; transcript_id "ENSMUSG00000041258.19_tx_21"; exon_id "chr18_82662182_82662385_-"; exonnum "12"; txlen "7865";
chr18	ENSEMBL_gcm37	exon	82662182	82662385	1.9042219104922	-	.	gene_id "ENSMUSG00000041258.19"; transcript_id "ENSMUSG00000041258.19_tx_23"; exon_id "chr18_82662182_82662385_-"; exonnum "12"; txlen "7995";
chr18	ENSEMBL_gcm37	exon	82662182	82662385	1.84399798085904	-	.	gene_id "ENSMUSG00000041258.19"; transcript_id "ENSMUSG00000041258.19_tx_24"; exon_id "chr18_82662182_82662385_-"; exonnum "12"; txlen "7947";
chr18	ENSEMBL_gcm37	exon	82662182	82662385	1.78728707820038	-	.	gene_id "ENSMUSG00000041258.19"; transcript_id "ENSMUSG00000041258.19_tx_25"; exon_id "chr18_82662182_82662385_-"; exonnum "12"; txlen "8077";
chr18	ENSEMBL_gcm37	exon	82662182	82662385	1.35082372433811	-	.	gene_id "ENSMUSG00000041258.19"; transcript_id "ENSMUSG00000041258.19_tx_29"; exon_id "chr18_82662182_82662385_-"; exonnum "12"; txlen "7841";
chr18	ENSEMBL_gcm37	exon	82662182	82662385	1.32230338852228	-	.	gene_id "ENSMUSG00000041258.19"; transcript_id "ENSMUSG00000041258.19_tx_30"; exon_id "chr18_82662182_82662385_-"; exonnum "12"; txlen "7923";
chr18	ENSEMBL_gcm37	exon	82662182	82662385	1.1397267272159	-	.	gene_id "ENSMUSG00000041258.19"; transcript_id "ENSMUSG00000041258.19_tx_33"; exon_id "chr18_82662182_82662385_-"; exonnum "11"; txlen "7824";
chr18	ENSEMBL_gcm37	exon	82662182	82662385	1.08996264085004	-	.	gene_id "ENSMUSG00000041258.19"; transcript_id "ENSMUSG00000041258.19_tx_35"; exon_id "chr18_82662182_82662385_-"; exonnum "14"; txlen "8034";
chr18	ENSEMBL_gcm37	exon	82662182	82662385	1.08996264085004	-	.	gene_id "ENSMUSG00000041258.19"; transcript_id "ENSMUSG00000041258.19_tx_36"; exon_id "chr18_82662182_82662385_-"; exonnum "14"; txlen "8116";
chr18	ENSEMBL_gcm37	exon	82662182	82662385	1.07993566015541	-	.	gene_id "ENSMUSG00000041258.19"; transcript_id "ENSMUSG00000041258.19_tx_37"; exon_id "chr18_82662182_82662385_-"; exonnum "14"; txlen "8151";
chr18	ENSEMBL_gcm37	exon	82662182	82662385	1.07993566015541	-	.	gene_id "ENSMUSG00000041258.19"; transcript_id "ENSMUSG00000041258.19_tx_38"; exon_id "chr18_82662182_82662385_-"; exonnum "14"; txlen "8233";
chr18	ENSEMBL_gcm37	exon	82662182	82662385	1.06706399215308	-	.	gene_id "ENSMUSG00000041258.19"; transcript_id "ENSMUSG00000041258.19_tx_39"; exon_id "chr18_82662182_82662385_-"; exonnum "13"; txlen "7775";
chr18	ENSEMBL_gcm37	exon	82662182	82662385	1.03654865221728	-	.	gene_id "ENSMUSG00000041258.19"; transcript_id "ENSMUSG00000041258.19_tx_40"; exon_id "chr18_82662182_82662385_-"; exonnum "11"; txlen "7954";
chr18	ENSEMBL_gcm37	exon	82662182	82662385	1.02886771249151	-	.	gene_id "ENSMUSG00000041258.19"; transcript_id "ENSMUSG00000041258.19_tx_41"; exon_id "chr18_82662182_82662385_-"; exonnum "13"; txlen "7857";
chr18	ENSEMBL_gcm37	exon	82662182	82662385	0.89265083212407	-	.	gene_id "ENSMUSG00000041258.19"; transcript_id "ENSMUSG00000041258.19_tx_42"; exon_id "chr18_82662182_82662385_-"; exonnum "13"; txlen "8110";
chr18	ENSEMBL_gcm37	exon	82662182	82662385	0.887949465974138	-	.	gene_id "ENSMUSG00000041258.19"; transcript_id "ENSMUSG00000041258.19_tx_43"; exon_id "chr18_82662182_82662385_-"; exonnum "13"; txlen "7993";
chr18	ENSEMBL_gcm37	exon	82662182	82662385	0.853529463678633	-	.	gene_id "ENSMUSG00000041258.19"; transcript_id "ENSMUSG00000041258.19_tx_44"; exon_id "chr18_82662182_82662385_-"; exonnum "12"; txlen "7722";
chr18	ENSEMBL_gcm37	exon	82662182	82662385	0.81410634903401	-	.	gene_id "ENSMUSG00000041258.19"; transcript_id "ENSMUSG00000041258.19_tx_45"; exon_id "chr18_82662182_82662385_-"; exonnum "13"; txlen "7981";
chr18	ENSEMBL_gcm37	exon	82662182	82662385	0.81410634903401	-	.	gene_id "ENSMUSG00000041258.19"; transcript_id "ENSMUSG00000041258.19_tx_46"; exon_id "chr18_82662182_82662385_-"; exonnum "13"; txlen "8063";
chr18	ENSEMBL_gcm37	exon	82662182	82662385	0.774585531608959	-	.	gene_id "ENSMUSG00000041258.19"; transcript_id "ENSMUSG00000041258.19_tx_47"; exon_id "chr18_82662182_82662385_-"; exonnum "13"; txlen "8098";
chr18	ENSEMBL_gcm37	exon	82662182	82662385	0.774585531608959	-	.	gene_id "ENSMUSG00000041258.19"; transcript_id "ENSMUSG00000041258.19_tx_48"; exon_id "chr18_82662182_82662385_-"; exonnum "13"; txlen "8180";
chr18	ENSEMBL_gcm37	exon	82662182	82662385	10.0812981976276	-	.	gene_id "ENSMUSG00000041258.19"; transcript_id "ENSMUSG00000041258.19_tx_5"; exon_id "chr18_82662182_82662385_-"; exonnum "13"; txlen "7907";
chr18	ENSEMBL_gcm37	exon	82662182	82662385	0.687120590354343	-	.	gene_id "ENSMUSG00000041258.19"; transcript_id "ENSMUSG00000041258.19_tx_50"; exon_id "chr18_82662182_82662385_-"; exonnum "13"; txlen "7892";
chr18	ENSEMBL_gcm37	exon	82662182	82662385	0.678848812415149	-	.	gene_id "ENSMUSG00000041258.19"; transcript_id "ENSMUSG00000041258.19_tx_51"; exon_id "chr18_82662182_82662385_-"; exonnum "12"; txlen "7804";
chr18	ENSEMBL_gcm37	exon	82662182	82662385	0.64664006806115	-	.	gene_id "ENSMUSG00000041258.19"; transcript_id "ENSMUSG00000041258.19_tx_52"; exon_id "chr18_82662182_82662385_-"; exonnum "12"; txlen "7763";
chr18	ENSEMBL_gcm37	exon	82662182	82662385	0.579279759788165	-	.	gene_id "ENSMUSG00000041258.19"; transcript_id "ENSMUSG00000041258.19_tx_55"; exon_id "chr18_82662182_82662385_-"; exonnum "12"; txlen "7940";
chr18	ENSEMBL_gcm37	exon	82662182	82662385	0.538998209389054	-	.	gene_id "ENSMUSG00000041258.19"; transcript_id "ENSMUSG00000041258.19_tx_58"; exon_id "chr18_82662182_82662385_-"; exonnum "13"; txlen "7974";
chr18	ENSEMBL_gcm37	exon	82662182	82662385	0.487787627064095	-	.	gene_id "ENSMUSG00000041258.19"; transcript_id "ENSMUSG00000041258.19_tx_59"; exon_id "chr18_82662182_82662385_-"; exonnum "13"; txlen "7980";
chr18	ENSEMBL_gcm37	exon	82662182	82662385	8.6274259929762	-	.	gene_id "ENSMUSG00000041258.19"; transcript_id "ENSMUSG00000041258.19_tx_6"; exon_id "chr18_82662182_82662385_-"; exonnum "13"; txlen "7989";
chr18	ENSEMBL_gcm37	exon	82662182	82662385	0.483436015211818	-	.	gene_id "ENSMUSG00000041258.19"; transcript_id "ENSMUSG00000041258.19_tx_60"; exon_id "chr18_82662182_82662385_-"; exonnum "12"; txlen "8057";
chr18	ENSEMBL_gcm37	exon	82662182	82662385	0.47660637204017	-	.	gene_id "ENSMUSG00000041258.19"; transcript_id "ENSMUSG00000041258.19_tx_61"; exon_id "chr18_82662182_82662385_-"; exonnum "11"; txlen "7752";
chr18	ENSEMBL_gcm37	exon	82662182	82662385	0.444531698179326	-	.	gene_id "ENSMUSG00000041258.19"; transcript_id "ENSMUSG00000041258.19_tx_62"; exon_id "chr18_82662182_82662385_-"; exonnum "13"; txlen "7762";
chr18	ENSEMBL_gcm37	exon	82662182	82662385	0.444531698179326	-	.	gene_id "ENSMUSG00000041258.19"; transcript_id "ENSMUSG00000041258.19_tx_63"; exon_id "chr18_82662182_82662385_-"; exonnum "13"; txlen "7844";
chr18	ENSEMBL_gcm37	exon	82662182	82662385	0.427918783590664	-	.	gene_id "ENSMUSG00000041258.19"; transcript_id "ENSMUSG00000041258.19_tx_64"; exon_id "chr18_82662182_82662385_-"; exonnum "11"; txlen "7710";
chr18	ENSEMBL_gcm37	exon	82662182	82662385	0.4217643187332	-	.	gene_id "ENSMUSG00000041258.19"; transcript_id "ENSMUSG00000041258.19_tx_65"; exon_id "chr18_82662182_82662385_-"; exonnum "11"; txlen "7792";
chr18	ENSEMBL_gcm37	exon	82662182	82662385	0.400885170328715	-	.	gene_id "ENSMUSG00000041258.19"; transcript_id "ENSMUSG00000041258.19_tx_66"; exon_id "chr18_82662182_82662385_-"; exonnum "12"; txlen "7927";
chr18	ENSEMBL_gcm37	exon	82662182	82662385	0.394362989885912	-	.	gene_id "ENSMUSG00000041258.19"; transcript_id "ENSMUSG00000041258.19_tx_67"; exon_id "chr18_82662182_82662385_-"; exonnum "11"; txlen "7578";
chr18	ENSEMBL_gcm37	exon	82662182	82662385	0.116934832291817	-	.	gene_id "ENSMUSG00000041258.19"; transcript_id "ENSMUSG00000041258.19_tx_68"; exon_id "chr18_82662182_82662385_-"; exonnum "15"; txlen "8171";
chr18	ENSEMBL_gcm37	exon	82662182	82662385	0.104625902576889	-	.	gene_id "ENSMUSG00000041258.19"; transcript_id "ENSMUSG00000041258.19_tx_69"; exon_id "chr18_82662182_82662385_-"; exonnum "15"; txlen "8288";
chr18	ENSEMBL_gcm37	exon	82662182	82662385	6.89361789669145	-	.	gene_id "ENSMUSG00000041258.19"; transcript_id "ENSMUSG00000041258.19_tx_8"; exon_id "chr18_82662182_82662385_-"; exonnum "13"; txlen "8024";
chr18	ENSEMBL_gcm37	exon	82662182	82662385	6.44001719253402	-	.	gene_id "ENSMUSG00000041258.19"; transcript_id "ENSMUSG00000041258.19_tx_9"; exon_id "chr18_82662182_82662385_-"; exonnum "13"; txlen "8106";
chr18	HAVANA	exon	82664094	82664366	0	-	.	gene_id "ENSMUSG00000041258.19"; transcript_id "ENSMUST00000171071.9"; gene_type "protein_coding"; gene_name "Zfp236"; transcript_type "protein_coding"; transcript_name "Zfp236-201"; exon_number 9; exon_id "ENSMUSE00001268590.2"; level 2; protein_id "ENSMUSP00000130004.2"; transcript_support_level "1"; mgi_id "MGI:1926950"; tag "basic"; tag "CCDS"; ccdsid "CCDS50337.1"; havana_gene "OTTMUSG00000044389.1"; havana_transcript "OTTMUST00000116845.1";
chr18	HAVANA	CDS	82664094	82664366	0	-	2	gene_id "ENSMUSG00000041258.19"; transcript_id "ENSMUST00000171071.9"; gene_type "protein_coding"; gene_name "Zfp236"; transcript_type "protein_coding"; transcript_name "Zfp236-201"; exon_number 9; exon_id "ENSMUSE00001268590.2"; level 2; protein_id "ENSMUSP00000130004.2"; transcript_support_level "1"; mgi_id "MGI:1926950"; tag "basic"; tag "CCDS"; ccdsid "CCDS50337.1"; havana_gene "OTTMUSG00000044389.1"; havana_transcript "OTTMUST00000116845.1";
chr18	HAVANA	exon	82664094	82664366	0	-	.	gene_id "ENSMUSG00000041258.19"; transcript_id "ENSMUST00000182122.8"; gene_type "protein_coding"; gene_name "Zfp236"; transcript_type "protein_coding"; transcript_name "Zfp236-202"; exon_number 10; exon_id "ENSMUSE00001268590.2"; level 2; protein_id "ENSMUSP00000138557.2"; transcript_support_level "1"; mgi_id "MGI:1926950"; tag "basic"; tag "Ensembl_canonical"; tag "GENCODE_Primary"; tag "appris_principal_1"; havana_gene "OTTMUSG00000044389.1"; havana_transcript "OTTMUST00000116844.1";
chr18	HAVANA	CDS	82664094	82664366	0	-	2	gene_id "ENSMUSG00000041258.19"; transcript_id "ENSMUST00000182122.8"; gene_type "protein_coding"; gene_name "Zfp236"; transcript_type "protein_coding"; transcript_name "Zfp236-202"; exon_number 10; exon_id "ENSMUSE00001268590.2"; level 2; protein_id "ENSMUSP00000138557.2"; transcript_support_level "1"; mgi_id "MGI:1926950"; tag "basic"; tag "Ensembl_canonical"; tag "GENCODE_Primary"; tag "appris_principal_1"; havana_gene "OTTMUSG00000044389.1"; havana_transcript "OTTMUST00000116844.1";
chr18	HAVANA	exon	82664094	82664366	0	-	.	gene_id "ENSMUSG00000041258.19"; transcript_id "ENSMUST00000183048.8"; gene_type "protein_coding"; gene_name "Zfp236"; transcript_type "nonsense_mediated_decay"; transcript_name "Zfp236-205"; exon_number 11; exon_id "ENSMUSE00001245975.2"; level 2; protein_id "ENSMUSP00000138179.2"; transcript_support_level "1"; mgi_id "MGI:1926950"; havana_gene "OTTMUSG00000044389.1"; havana_transcript "OTTMUST00000116846.1";
chr18	HAVANA	UTR	82664094	82664366	0	-	.	gene_id "ENSMUSG00000041258.19"; transcript_id "ENSMUST00000183048.8"; gene_type "protein_coding"; gene_name "Zfp236"; transcript_type "nonsense_mediated_decay"; transcript_name "Zfp236-205"; exon_number 11; exon_id "ENSMUSE00001245975.2"; level 2; protein_id "ENSMUSP00000138179.2"; transcript_support_level "1"; mgi_id "MGI:1926950"; havana_gene "OTTMUSG00000044389.1"; havana_transcript "OTTMUST00000116846.1";
chr18	ENSEMBL_gcm37	exon	82664094	82664366	5.11569881973371	-	.	gene_id "ENSMUSG00000041258.19"; transcript_id "ENSMUSG00000041258.19_tx_11"; exon_id "chr18_82664094_82664366_-"; exonnum "11"; txlen "7854";
chr18	ENSEMBL_gcm37	exon	82664094	82664366	4.50666484546246	-	.	gene_id "ENSMUSG00000041258.19"; transcript_id "ENSMUSG00000041258.19_tx_13"; exon_id "chr18_82664094_82664366_-"; exonnum "11"; txlen "7936";
chr18	ENSEMBL_gcm37	exon	82664094	82664366	3.54234491856654	-	.	gene_id "ENSMUSG00000041258.19"; transcript_id "ENSMUSG00000041258.19_tx_15"; exon_id "chr18_82664094_82664366_-"; exonnum "11"; txlen "7971";
chr18	ENSEMBL_gcm37	exon	82664094	82664366	3.24480601537955	-	.	gene_id "ENSMUSG00000041258.19"; transcript_id "ENSMUSG00000041258.19_tx_16"; exon_id "chr18_82664094_82664366_-"; exonnum "11"; txlen "8053";
chr18	ENSEMBL_gcm37	exon	82664094	82664366	2.15172598722927	-	.	gene_id "ENSMUSG00000041258.19"; transcript_id "ENSMUSG00000041258.19_tx_19"; exon_id "chr18_82664094_82664366_-"; exonnum "12"; txlen "7894";
chr18	ENSEMBL_gcm37	exon	82664094	82664366	2.03800156486832	-	.	gene_id "ENSMUSG00000041258.19"; transcript_id "ENSMUSG00000041258.19_tx_20"; exon_id "chr18_82664094_82664366_-"; exonnum "12"; txlen "7976";
chr18	ENSEMBL_gcm37	exon	82664094	82664366	1.96093281315086	-	.	gene_id "ENSMUSG00000041258.19"; transcript_id "ENSMUSG00000041258.19_tx_21"; exon_id "chr18_82664094_82664366_-"; exonnum "11"; txlen "7865";
chr18	ENSEMBL_gcm37	exon	82664094	82664366	1.9042219104922	-	.	gene_id "ENSMUSG00000041258.19"; transcript_id "ENSMUSG00000041258.19_tx_23"; exon_id "chr18_82664094_82664366_-"; exonnum "11"; txlen "7995";
chr18	ENSEMBL_gcm37	exon	82664094	82664366	1.84399798085904	-	.	gene_id "ENSMUSG00000041258.19"; transcript_id "ENSMUSG00000041258.19_tx_24"; exon_id "chr18_82664094_82664366_-"; exonnum "11"; txlen "7947";
chr18	ENSEMBL_gcm37	exon	82664094	82664366	1.78728707820038	-	.	gene_id "ENSMUSG00000041258.19"; transcript_id "ENSMUSG00000041258.19_tx_25"; exon_id "chr18_82664094_82664366_-"; exonnum "11"; txlen "8077";
chr18	ENSEMBL_gcm37	exon	82664094	82664366	1.35082372433811	-	.	gene_id "ENSMUSG00000041258.19"; transcript_id "ENSMUSG00000041258.19_tx_29"; exon_id "chr18_82664094_82664366_-"; exonnum "11"; txlen "7841";
chr18	ENSEMBL_gcm37	exon	82664094	82664366	1.32230338852228	-	.	gene_id "ENSMUSG00000041258.19"; transcript_id "ENSMUSG00000041258.19_tx_30"; exon_id "chr18_82664094_82664366_-"; exonnum "11"; txlen "7923";
chr18	ENSEMBL_gcm37	exon	82664094	82664366	1.1397267272159	-	.	gene_id "ENSMUSG00000041258.19"; transcript_id "ENSMUSG00000041258.19_tx_33"; exon_id "chr18_82664094_82664366_-"; exonnum "10"; txlen "7824";
chr18	ENSEMBL_gcm37	exon	82664094	82664366	1.08996264085004	-	.	gene_id "ENSMUSG00000041258.19"; transcript_id "ENSMUSG00000041258.19_tx_35"; exon_id "chr18_82664094_82664366_-"; exonnum "13"; txlen "8034";
chr18	ENSEMBL_gcm37	exon	82664094	82664366	1.08996264085004	-	.	gene_id "ENSMUSG00000041258.19"; transcript_id "ENSMUSG00000041258.19_tx_36"; exon_id "chr18_82664094_82664366_-"; exonnum "13"; txlen "8116";
chr18	ENSEMBL_gcm37	exon	82664094	82664366	1.07993566015541	-	.	gene_id "ENSMUSG00000041258.19"; transcript_id "ENSMUSG00000041258.19_tx_37"; exon_id "chr18_82664094_82664366_-"; exonnum "13"; txlen "8151";
chr18	ENSEMBL_gcm37	exon	82664094	82664366	1.07993566015541	-	.	gene_id "ENSMUSG00000041258.19"; transcript_id "ENSMUSG00000041258.19_tx_38"; exon_id "chr18_82664094_82664366_-"; exonnum "13"; txlen "8233";
chr18	ENSEMBL_gcm37	exon	82664094	82664366	1.06706399215308	-	.	gene_id "ENSMUSG00000041258.19"; transcript_id "ENSMUSG00000041258.19_tx_39"; exon_id "chr18_82664094_82664366_-"; exonnum "12"; txlen "7775";
chr18	ENSEMBL_gcm37	exon	82664094	82664366	1.03654865221728	-	.	gene_id "ENSMUSG00000041258.19"; transcript_id "ENSMUSG00000041258.19_tx_40"; exon_id "chr18_82664094_82664366_-"; exonnum "10"; txlen "7954";
chr18	ENSEMBL_gcm37	exon	82664094	82664366	1.02886771249151	-	.	gene_id "ENSMUSG00000041258.19"; transcript_id "ENSMUSG00000041258.19_tx_41"; exon_id "chr18_82664094_82664366_-"; exonnum "12"; txlen "7857";
chr18	ENSEMBL_gcm37	exon	82664094	82664366	0.89265083212407	-	.	gene_id "ENSMUSG00000041258.19"; transcript_id "ENSMUSG00000041258.19_tx_42"; exon_id "chr18_82664094_82664366_-"; exonnum "12"; txlen "8110";
chr18	ENSEMBL_gcm37	exon	82664094	82664366	0.887949465974138	-	.	gene_id "ENSMUSG00000041258.19"; transcript_id "ENSMUSG00000041258.19_tx_43"; exon_id "chr18_82664094_82664366_-"; exonnum "12"; txlen "7993";
chr18	ENSEMBL_gcm37	exon	82664094	82664366	0.853529463678633	-	.	gene_id "ENSMUSG00000041258.19"; transcript_id "ENSMUSG00000041258.19_tx_44"; exon_id "chr18_82664094_82664366_-"; exonnum "11"; txlen "7722";
chr18	ENSEMBL_gcm37	exon	82664094	82664366	0.81410634903401	-	.	gene_id "ENSMUSG00000041258.19"; transcript_id "ENSMUSG00000041258.19_tx_45"; exon_id "chr18_82664094_82664366_-"; exonnum "12"; txlen "7981";
chr18	ENSEMBL_gcm37	exon	82664094	82664366	0.81410634903401	-	.	gene_id "ENSMUSG00000041258.19"; transcript_id "ENSMUSG00000041258.19_tx_46"; exon_id "chr18_82664094_82664366_-"; exonnum "12"; txlen "8063";
chr18	ENSEMBL_gcm37	exon	82664094	82664366	0.774585531608959	-	.	gene_id "ENSMUSG00000041258.19"; transcript_id "ENSMUSG00000041258.19_tx_47"; exon_id "chr18_82664094_82664366_-"; exonnum "12"; txlen "8098";
chr18	ENSEMBL_gcm37	exon	82664094	82664366	0.774585531608959	-	.	gene_id "ENSMUSG00000041258.19"; transcript_id "ENSMUSG00000041258.19_tx_48"; exon_id "chr18_82664094_82664366_-"; exonnum "12"; txlen "8180";
chr18	ENSEMBL_gcm37	exon	82664094	82664366	10.0812981976276	-	.	gene_id "ENSMUSG00000041258.19"; transcript_id "ENSMUSG00000041258.19_tx_5"; exon_id "chr18_82664094_82664366_-"; exonnum "12"; txlen "7907";
chr18	ENSEMBL_gcm37	exon	82664094	82664366	0.687120590354343	-	.	gene_id "ENSMUSG00000041258.19"; transcript_id "ENSMUSG00000041258.19_tx_50"; exon_id "chr18_82664094_82664366_-"; exonnum "12"; txlen "7892";
chr18	ENSEMBL_gcm37	exon	82664094	82664366	0.678848812415149	-	.	gene_id "ENSMUSG00000041258.19"; transcript_id "ENSMUSG00000041258.19_tx_51"; exon_id "chr18_82664094_82664366_-"; exonnum "11"; txlen "7804";
chr18	ENSEMBL_gcm37	exon	82664094	82664366	0.64664006806115	-	.	gene_id "ENSMUSG00000041258.19"; transcript_id "ENSMUSG00000041258.19_tx_52"; exon_id "chr18_82664094_82664366_-"; exonnum "11"; txlen "7763";
chr18	ENSEMBL_gcm37	exon	82664094	82664366	0.579279759788165	-	.	gene_id "ENSMUSG00000041258.19"; transcript_id "ENSMUSG00000041258.19_tx_55"; exon_id "chr18_82664094_82664366_-"; exonnum "11"; txlen "7940";
chr18	ENSEMBL_gcm37	exon	82664094	82664366	0.538998209389054	-	.	gene_id "ENSMUSG00000041258.19"; transcript_id "ENSMUSG00000041258.19_tx_58"; exon_id "chr18_82664094_82664366_-"; exonnum "12"; txlen "7974";
chr18	ENSEMBL_gcm37	exon	82664094	82664366	0.487787627064095	-	.	gene_id "ENSMUSG00000041258.19"; transcript_id "ENSMUSG00000041258.19_tx_59"; exon_id "chr18_82664094_82664366_-"; exonnum "12"; txlen "7980";
chr18	ENSEMBL_gcm37	exon	82664094	82664366	8.6274259929762	-	.	gene_id "ENSMUSG00000041258.19"; transcript_id "ENSMUSG00000041258.19_tx_6"; exon_id "chr18_82664094_82664366_-"; exonnum "12"; txlen "7989";
chr18	ENSEMBL_gcm37	exon	82664094	82664366	0.483436015211818	-	.	gene_id "ENSMUSG00000041258.19"; transcript_id "ENSMUSG00000041258.19_tx_60"; exon_id "chr18_82664094_82664366_-"; exonnum "11"; txlen "8057";
chr18	ENSEMBL_gcm37	exon	82664094	82664366	0.47660637204017	-	.	gene_id "ENSMUSG00000041258.19"; transcript_id "ENSMUSG00000041258.19_tx_61"; exon_id "chr18_82664094_82664366_-"; exonnum "10"; txlen "7752";
chr18	ENSEMBL_gcm37	exon	82664094	82664366	0.444531698179326	-	.	gene_id "ENSMUSG00000041258.19"; transcript_id "ENSMUSG00000041258.19_tx_62"; exon_id "chr18_82664094_82664366_-"; exonnum "12"; txlen "7762";
chr18	ENSEMBL_gcm37	exon	82664094	82664366	0.444531698179326	-	.	gene_id "ENSMUSG00000041258.19"; transcript_id "ENSMUSG00000041258.19_tx_63"; exon_id "chr18_82664094_82664366_-"; exonnum "12"; txlen "7844";
chr18	ENSEMBL_gcm37	exon	82664094	82664366	0.427918783590664	-	.	gene_id "ENSMUSG00000041258.19"; transcript_id "ENSMUSG00000041258.19_tx_64"; exon_id "chr18_82664094_82664366_-"; exonnum "10"; txlen "7710";
chr18	ENSEMBL_gcm37	exon	82664094	82664366	0.4217643187332	-	.	gene_id "ENSMUSG00000041258.19"; transcript_id "ENSMUSG00000041258.19_tx_65"; exon_id "chr18_82664094_82664366_-"; exonnum "10"; txlen "7792";
chr18	ENSEMBL_gcm37	exon	82664094	82664366	0.400885170328715	-	.	gene_id "ENSMUSG00000041258.19"; transcript_id "ENSMUSG00000041258.19_tx_66"; exon_id "chr18_82664094_82664366_-"; exonnum "11"; txlen "7927";
chr18	ENSEMBL_gcm37	exon	82664094	82664366	0.394362989885912	-	.	gene_id "ENSMUSG00000041258.19"; transcript_id "ENSMUSG00000041258.19_tx_67"; exon_id "chr18_82664094_82664366_-"; exonnum "10"; txlen "7578";
chr18	ENSEMBL_gcm37	exon	82664094	82664366	0.116934832291817	-	.	gene_id "ENSMUSG00000041258.19"; transcript_id "ENSMUSG00000041258.19_tx_68"; exon_id "chr18_82664094_82664366_-"; exonnum "14"; txlen "8171";
chr18	ENSEMBL_gcm37	exon	82664094	82664366	0.104625902576889	-	.	gene_id "ENSMUSG00000041258.19"; transcript_id "ENSMUSG00000041258.19_tx_69"; exon_id "chr18_82664094_82664366_-"; exonnum "14"; txlen "8288";
chr18	ENSEMBL_gcm37	exon	82664094	82664366	6.89361789669145	-	.	gene_id "ENSMUSG00000041258.19"; transcript_id "ENSMUSG00000041258.19_tx_8"; exon_id "chr18_82664094_82664366_-"; exonnum "12"; txlen "8024";
chr18	ENSEMBL_gcm37	exon	82664094	82664366	6.44001719253402	-	.	gene_id "ENSMUSG00000041258.19"; transcript_id "ENSMUSG00000041258.19_tx_9"; exon_id "chr18_82664094_82664366_-"; exonnum "12"; txlen "8106";
chr18	HAVANA	UTR	82667405	82667477	0	-	.	gene_id "ENSMUSG00000041258.19"; transcript_id "ENSMUST00000183048.8"; gene_type "protein_coding"; gene_name "Zfp236"; transcript_type "nonsense_mediated_decay"; transcript_name "Zfp236-205"; exon_number 10; exon_id "ENSMUSE00001258119.2"; level 2; protein_id "ENSMUSP00000138179.2"; transcript_support_level "1"; mgi_id "MGI:1926950"; havana_gene "OTTMUSG00000044389.1"; havana_transcript "OTTMUST00000116846.1";
chr18	HAVANA	exon	82667405	82667515	0	-	.	gene_id "ENSMUSG00000041258.19"; transcript_id "ENSMUST00000183048.8"; gene_type "protein_coding"; gene_name "Zfp236"; transcript_type "nonsense_mediated_decay"; transcript_name "Zfp236-205"; exon_number 10; exon_id "ENSMUSE00001258119.2"; level 2; protein_id "ENSMUSP00000138179.2"; transcript_support_level "1"; mgi_id "MGI:1926950"; havana_gene "OTTMUSG00000044389.1"; havana_transcript "OTTMUST00000116846.1";
chr18	HAVANA	stop_codon	82667475	82667477	0	-	0	gene_id "ENSMUSG00000041258.19"; transcript_id "ENSMUST00000183048.8"; gene_type "protein_coding"; gene_name "Zfp236"; transcript_type "nonsense_mediated_decay"; transcript_name "Zfp236-205"; exon_number 10; exon_id "ENSMUSE00001258119.2"; level 2; protein_id "ENSMUSP00000138179.2"; transcript_support_level "1"; mgi_id "MGI:1926950"; havana_gene "OTTMUSG00000044389.1"; havana_transcript "OTTMUST00000116846.1";
chr18	HAVANA	CDS	82667478	82667515	0	-	2	gene_id "ENSMUSG00000041258.19"; transcript_id "ENSMUST00000183048.8"; gene_type "protein_coding"; gene_name "Zfp236"; transcript_type "nonsense_mediated_decay"; transcript_name "Zfp236-205"; exon_number 10; exon_id "ENSMUSE00001258119.2"; level 2; protein_id "ENSMUSP00000138179.2"; transcript_support_level "1"; mgi_id "MGI:1926950"; havana_gene "OTTMUSG00000044389.1"; havana_transcript "OTTMUST00000116846.1";
chr18	sragcm37_mid	exon	82669220	82669346	1.96093281315086	-	.	gene_id "ENSMUSG00000041258.19"; transcript_id "ENSMUSG00000041258.19_tx_21"; exon_id "chr18_82669220_82669346_-"; exonnum "10"; txlen "7865";
chr18	sragcm37_mid	exon	82669220	82669346	1.9042219104922	-	.	gene_id "ENSMUSG00000041258.19"; transcript_id "ENSMUSG00000041258.19_tx_23"; exon_id "chr18_82669220_82669346_-"; exonnum "10"; txlen "7995";
chr18	sragcm37_mid	exon	82669220	82669346	1.84399798085904	-	.	gene_id "ENSMUSG00000041258.19"; transcript_id "ENSMUSG00000041258.19_tx_24"; exon_id "chr18_82669220_82669346_-"; exonnum "10"; txlen "7947";
chr18	sragcm37_mid	exon	82669220	82669346	1.78728707820038	-	.	gene_id "ENSMUSG00000041258.19"; transcript_id "ENSMUSG00000041258.19_tx_25"; exon_id "chr18_82669220_82669346_-"; exonnum "10"; txlen "8077";
chr18	sragcm37_mid	exon	82669220	82669346	1.08996264085004	-	.	gene_id "ENSMUSG00000041258.19"; transcript_id "ENSMUSG00000041258.19_tx_35"; exon_id "chr18_82669220_82669346_-"; exonnum "12"; txlen "8034";
chr18	sragcm37_mid	exon	82669220	82669346	1.08996264085004	-	.	gene_id "ENSMUSG00000041258.19"; transcript_id "ENSMUSG00000041258.19_tx_36"; exon_id "chr18_82669220_82669346_-"; exonnum "12"; txlen "8116";
chr18	sragcm37_mid	exon	82669220	82669346	1.07993566015541	-	.	gene_id "ENSMUSG00000041258.19"; transcript_id "ENSMUSG00000041258.19_tx_37"; exon_id "chr18_82669220_82669346_-"; exonnum "12"; txlen "8151";
chr18	sragcm37_mid	exon	82669220	82669346	1.07993566015541	-	.	gene_id "ENSMUSG00000041258.19"; transcript_id "ENSMUSG00000041258.19_tx_38"; exon_id "chr18_82669220_82669346_-"; exonnum "12"; txlen "8233";
chr18	sragcm37_mid	exon	82669220	82669346	0.81410634903401	-	.	gene_id "ENSMUSG00000041258.19"; transcript_id "ENSMUSG00000041258.19_tx_45"; exon_id "chr18_82669220_82669346_-"; exonnum "11"; txlen "7981";
chr18	sragcm37_mid	exon	82669220	82669346	0.81410634903401	-	.	gene_id "ENSMUSG00000041258.19"; transcript_id "ENSMUSG00000041258.19_tx_46"; exon_id "chr18_82669220_82669346_-"; exonnum "11"; txlen "8063";
chr18	sragcm37_mid	exon	82669220	82669346	0.774585531608959	-	.	gene_id "ENSMUSG00000041258.19"; transcript_id "ENSMUSG00000041258.19_tx_47"; exon_id "chr18_82669220_82669346_-"; exonnum "11"; txlen "8098";
chr18	sragcm37_mid	exon	82669220	82669346	0.774585531608959	-	.	gene_id "ENSMUSG00000041258.19"; transcript_id "ENSMUSG00000041258.19_tx_48"; exon_id "chr18_82669220_82669346_-"; exonnum "11"; txlen "8180";
chr18	sragcm37_mid	exon	82669220	82669346	0.116934832291817	-	.	gene_id "ENSMUSG00000041258.19"; transcript_id "ENSMUSG00000041258.19_tx_68"; exon_id "chr18_82669220_82669346_-"; exonnum "13"; txlen "8171";
chr18	sragcm37_mid	exon	82669220	82669346	0.104625902576889	-	.	gene_id "ENSMUSG00000041258.19"; transcript_id "ENSMUSG00000041258.19_tx_69"; exon_id "chr18_82669220_82669346_-"; exonnum "13"; txlen "8288";
chr18	HAVANA	exon	82675074	82675302	0	-	.	gene_id "ENSMUSG00000041258.19"; transcript_id "ENSMUST00000171071.9"; gene_type "protein_coding"; gene_name "Zfp236"; transcript_type "protein_coding"; transcript_name "Zfp236-201"; exon_number 8; exon_id "ENSMUSE00000915273.2"; level 2; protein_id "ENSMUSP00000130004.2"; transcript_support_level "1"; mgi_id "MGI:1926950"; tag "basic"; tag "CCDS"; ccdsid "CCDS50337.1"; havana_gene "OTTMUSG00000044389.1"; havana_transcript "OTTMUST00000116845.1";
chr18	HAVANA	CDS	82675074	82675302	0	-	0	gene_id "ENSMUSG00000041258.19"; transcript_id "ENSMUST00000171071.9"; gene_type "protein_coding"; gene_name "Zfp236"; transcript_type "protein_coding"; transcript_name "Zfp236-201"; exon_number 8; exon_id "ENSMUSE00000915273.2"; level 2; protein_id "ENSMUSP00000130004.2"; transcript_support_level "1"; mgi_id "MGI:1926950"; tag "basic"; tag "CCDS"; ccdsid "CCDS50337.1"; havana_gene "OTTMUSG00000044389.1"; havana_transcript "OTTMUST00000116845.1";
chr18	HAVANA	exon	82675074	82675302	0	-	.	gene_id "ENSMUSG00000041258.19"; transcript_id "ENSMUST00000182122.8"; gene_type "protein_coding"; gene_name "Zfp236"; transcript_type "protein_coding"; transcript_name "Zfp236-202"; exon_number 9; exon_id "ENSMUSE00000915273.2"; level 2; protein_id "ENSMUSP00000138557.2"; transcript_support_level "1"; mgi_id "MGI:1926950"; tag "basic"; tag "Ensembl_canonical"; tag "GENCODE_Primary"; tag "appris_principal_1"; havana_gene "OTTMUSG00000044389.1"; havana_transcript "OTTMUST00000116844.1";
chr18	HAVANA	CDS	82675074	82675302	0	-	0	gene_id "ENSMUSG00000041258.19"; transcript_id "ENSMUST00000182122.8"; gene_type "protein_coding"; gene_name "Zfp236"; transcript_type "protein_coding"; transcript_name "Zfp236-202"; exon_number 9; exon_id "ENSMUSE00000915273.2"; level 2; protein_id "ENSMUSP00000138557.2"; transcript_support_level "1"; mgi_id "MGI:1926950"; tag "basic"; tag "Ensembl_canonical"; tag "GENCODE_Primary"; tag "appris_principal_1"; havana_gene "OTTMUSG00000044389.1"; havana_transcript "OTTMUST00000116844.1";
chr18	HAVANA	exon	82675074	82675302	0	-	.	gene_id "ENSMUSG00000041258.19"; transcript_id "ENSMUST00000183048.8"; gene_type "protein_coding"; gene_name "Zfp236"; transcript_type "nonsense_mediated_decay"; transcript_name "Zfp236-205"; exon_number 9; exon_id "ENSMUSE00000915273.2"; level 2; protein_id "ENSMUSP00000138179.2"; transcript_support_level "1"; mgi_id "MGI:1926950"; havana_gene "OTTMUSG00000044389.1"; havana_transcript "OTTMUST00000116846.1";
chr18	HAVANA	CDS	82675074	82675302	0	-	0	gene_id "ENSMUSG00000041258.19"; transcript_id "ENSMUST00000183048.8"; gene_type "protein_coding"; gene_name "Zfp236"; transcript_type "nonsense_mediated_decay"; transcript_name "Zfp236-205"; exon_number 9; exon_id "ENSMUSE00000915273.2"; level 2; protein_id "ENSMUSP00000138179.2"; transcript_support_level "1"; mgi_id "MGI:1926950"; havana_gene "OTTMUSG00000044389.1"; havana_transcript "OTTMUST00000116846.1";
chr18	ENSEMBL_gcm37	exon	82675074	82675302	5.11569881973371	-	.	gene_id "ENSMUSG00000041258.19"; transcript_id "ENSMUSG00000041258.19_tx_11"; exon_id "chr18_82675074_82675302_-"; exonnum "10"; txlen "7854";
chr18	ENSEMBL_gcm37	exon	82675074	82675302	4.50666484546246	-	.	gene_id "ENSMUSG00000041258.19"; transcript_id "ENSMUSG00000041258.19_tx_13"; exon_id "chr18_82675074_82675302_-"; exonnum "10"; txlen "7936";
chr18	ENSEMBL_gcm37	exon	82675074	82675302	3.54234491856654	-	.	gene_id "ENSMUSG00000041258.19"; transcript_id "ENSMUSG00000041258.19_tx_15"; exon_id "chr18_82675074_82675302_-"; exonnum "10"; txlen "7971";
chr18	ENSEMBL_gcm37	exon	82675074	82675302	3.24480601537955	-	.	gene_id "ENSMUSG00000041258.19"; transcript_id "ENSMUSG00000041258.19_tx_16"; exon_id "chr18_82675074_82675302_-"; exonnum "10"; txlen "8053";
chr18	ENSEMBL_gcm37	exon	82675074	82675302	2.15172598722927	-	.	gene_id "ENSMUSG00000041258.19"; transcript_id "ENSMUSG00000041258.19_tx_19"; exon_id "chr18_82675074_82675302_-"; exonnum "11"; txlen "7894";
chr18	ENSEMBL_gcm37	exon	82675074	82675302	2.03800156486832	-	.	gene_id "ENSMUSG00000041258.19"; transcript_id "ENSMUSG00000041258.19_tx_20"; exon_id "chr18_82675074_82675302_-"; exonnum "11"; txlen "7976";
chr18	ENSEMBL_gcm37	exon	82675074	82675302	1.96093281315086	-	.	gene_id "ENSMUSG00000041258.19"; transcript_id "ENSMUSG00000041258.19_tx_21"; exon_id "chr18_82675074_82675302_-"; exonnum "9"; txlen "7865";
chr18	ENSEMBL_gcm37	exon	82675074	82675302	1.9042219104922	-	.	gene_id "ENSMUSG00000041258.19"; transcript_id "ENSMUSG00000041258.19_tx_23"; exon_id "chr18_82675074_82675302_-"; exonnum "9"; txlen "7995";
chr18	ENSEMBL_gcm37	exon	82675074	82675302	1.84399798085904	-	.	gene_id "ENSMUSG00000041258.19"; transcript_id "ENSMUSG00000041258.19_tx_24"; exon_id "chr18_82675074_82675302_-"; exonnum "9"; txlen "7947";
chr18	ENSEMBL_gcm37	exon	82675074	82675302	1.78728707820038	-	.	gene_id "ENSMUSG00000041258.19"; transcript_id "ENSMUSG00000041258.19_tx_25"; exon_id "chr18_82675074_82675302_-"; exonnum "9"; txlen "8077";
chr18	ENSEMBL_gcm37	exon	82675074	82675302	1.35082372433811	-	.	gene_id "ENSMUSG00000041258.19"; transcript_id "ENSMUSG00000041258.19_tx_29"; exon_id "chr18_82675074_82675302_-"; exonnum "10"; txlen "7841";
chr18	ENSEMBL_gcm37	exon	82675074	82675302	1.32230338852228	-	.	gene_id "ENSMUSG00000041258.19"; transcript_id "ENSMUSG00000041258.19_tx_30"; exon_id "chr18_82675074_82675302_-"; exonnum "10"; txlen "7923";
chr18	ENSEMBL_gcm37	exon	82675074	82675302	1.1397267272159	-	.	gene_id "ENSMUSG00000041258.19"; transcript_id "ENSMUSG00000041258.19_tx_33"; exon_id "chr18_82675074_82675302_-"; exonnum "9"; txlen "7824";
chr18	ENSEMBL_gcm37	exon	82675074	82675302	1.08996264085004	-	.	gene_id "ENSMUSG00000041258.19"; transcript_id "ENSMUSG00000041258.19_tx_35"; exon_id "chr18_82675074_82675302_-"; exonnum "11"; txlen "8034";
chr18	ENSEMBL_gcm37	exon	82675074	82675302	1.08996264085004	-	.	gene_id "ENSMUSG00000041258.19"; transcript_id "ENSMUSG00000041258.19_tx_36"; exon_id "chr18_82675074_82675302_-"; exonnum "11"; txlen "8116";
chr18	ENSEMBL_gcm37	exon	82675074	82675302	1.07993566015541	-	.	gene_id "ENSMUSG00000041258.19"; transcript_id "ENSMUSG00000041258.19_tx_37"; exon_id "chr18_82675074_82675302_-"; exonnum "11"; txlen "8151";
chr18	ENSEMBL_gcm37	exon	82675074	82675302	1.07993566015541	-	.	gene_id "ENSMUSG00000041258.19"; transcript_id "ENSMUSG00000041258.19_tx_38"; exon_id "chr18_82675074_82675302_-"; exonnum "11"; txlen "8233";
chr18	ENSEMBL_gcm37	exon	82675074	82675302	1.06706399215308	-	.	gene_id "ENSMUSG00000041258.19"; transcript_id "ENSMUSG00000041258.19_tx_39"; exon_id "chr18_82675074_82675302_-"; exonnum "11"; txlen "7775";
chr18	ENSEMBL_gcm37	exon	82675074	82675302	1.03654865221728	-	.	gene_id "ENSMUSG00000041258.19"; transcript_id "ENSMUSG00000041258.19_tx_40"; exon_id "chr18_82675074_82675302_-"; exonnum "9"; txlen "7954";
chr18	ENSEMBL_gcm37	exon	82675074	82675302	1.02886771249151	-	.	gene_id "ENSMUSG00000041258.19"; transcript_id "ENSMUSG00000041258.19_tx_41"; exon_id "chr18_82675074_82675302_-"; exonnum "11"; txlen "7857";
chr18	ENSEMBL_gcm37	exon	82675074	82675302	0.89265083212407	-	.	gene_id "ENSMUSG00000041258.19"; transcript_id "ENSMUSG00000041258.19_tx_42"; exon_id "chr18_82675074_82675302_-"; exonnum "11"; txlen "8110";
chr18	ENSEMBL_gcm37	exon	82675074	82675302	0.887949465974138	-	.	gene_id "ENSMUSG00000041258.19"; transcript_id "ENSMUSG00000041258.19_tx_43"; exon_id "chr18_82675074_82675302_-"; exonnum "11"; txlen "7993";
chr18	ENSEMBL_gcm37	exon	82675074	82675302	0.853529463678633	-	.	gene_id "ENSMUSG00000041258.19"; transcript_id "ENSMUSG00000041258.19_tx_44"; exon_id "chr18_82675074_82675302_-"; exonnum "10"; txlen "7722";
chr18	ENSEMBL_gcm37	exon	82675074	82675302	0.81410634903401	-	.	gene_id "ENSMUSG00000041258.19"; transcript_id "ENSMUSG00000041258.19_tx_45"; exon_id "chr18_82675074_82675302_-"; exonnum "10"; txlen "7981";
chr18	ENSEMBL_gcm37	exon	82675074	82675302	0.81410634903401	-	.	gene_id "ENSMUSG00000041258.19"; transcript_id "ENSMUSG00000041258.19_tx_46"; exon_id "chr18_82675074_82675302_-"; exonnum "10"; txlen "8063";
chr18	ENSEMBL_gcm37	exon	82675074	82675302	0.774585531608959	-	.	gene_id "ENSMUSG00000041258.19"; transcript_id "ENSMUSG00000041258.19_tx_47"; exon_id "chr18_82675074_82675302_-"; exonnum "10"; txlen "8098";
chr18	ENSEMBL_gcm37	exon	82675074	82675302	0.774585531608959	-	.	gene_id "ENSMUSG00000041258.19"; transcript_id "ENSMUSG00000041258.19_tx_48"; exon_id "chr18_82675074_82675302_-"; exonnum "10"; txlen "8180";
chr18	ENSEMBL_gcm37	exon	82675074	82675302	10.0812981976276	-	.	gene_id "ENSMUSG00000041258.19"; transcript_id "ENSMUSG00000041258.19_tx_5"; exon_id "chr18_82675074_82675302_-"; exonnum "11"; txlen "7907";
chr18	ENSEMBL_gcm37	exon	82675074	82675302	0.687120590354343	-	.	gene_id "ENSMUSG00000041258.19"; transcript_id "ENSMUSG00000041258.19_tx_50"; exon_id "chr18_82675074_82675302_-"; exonnum "11"; txlen "7892";
chr18	ENSEMBL_gcm37	exon	82675074	82675302	0.678848812415149	-	.	gene_id "ENSMUSG00000041258.19"; transcript_id "ENSMUSG00000041258.19_tx_51"; exon_id "chr18_82675074_82675302_-"; exonnum "10"; txlen "7804";
chr18	ENSEMBL_gcm37	exon	82675074	82675302	0.64664006806115	-	.	gene_id "ENSMUSG00000041258.19"; transcript_id "ENSMUSG00000041258.19_tx_52"; exon_id "chr18_82675074_82675302_-"; exonnum "10"; txlen "7763";
chr18	ENSEMBL_gcm37	exon	82675074	82675302	0.579279759788165	-	.	gene_id "ENSMUSG00000041258.19"; transcript_id "ENSMUSG00000041258.19_tx_55"; exon_id "chr18_82675074_82675302_-"; exonnum "10"; txlen "7940";
chr18	ENSEMBL_gcm37	exon	82675074	82675302	0.538998209389054	-	.	gene_id "ENSMUSG00000041258.19"; transcript_id "ENSMUSG00000041258.19_tx_58"; exon_id "chr18_82675074_82675302_-"; exonnum "11"; txlen "7974";
chr18	ENSEMBL_gcm37	exon	82675074	82675302	0.487787627064095	-	.	gene_id "ENSMUSG00000041258.19"; transcript_id "ENSMUSG00000041258.19_tx_59"; exon_id "chr18_82675074_82675302_-"; exonnum "11"; txlen "7980";
chr18	ENSEMBL_gcm37	exon	82675074	82675302	8.6274259929762	-	.	gene_id "ENSMUSG00000041258.19"; transcript_id "ENSMUSG00000041258.19_tx_6"; exon_id "chr18_82675074_82675302_-"; exonnum "11"; txlen "7989";
chr18	ENSEMBL_gcm37	exon	82675074	82675302	0.483436015211818	-	.	gene_id "ENSMUSG00000041258.19"; transcript_id "ENSMUSG00000041258.19_tx_60"; exon_id "chr18_82675074_82675302_-"; exonnum "10"; txlen "8057";
chr18	ENSEMBL_gcm37	exon	82675074	82675302	0.47660637204017	-	.	gene_id "ENSMUSG00000041258.19"; transcript_id "ENSMUSG00000041258.19_tx_61"; exon_id "chr18_82675074_82675302_-"; exonnum "9"; txlen "7752";
chr18	ENSEMBL_gcm37	exon	82675074	82675302	0.444531698179326	-	.	gene_id "ENSMUSG00000041258.19"; transcript_id "ENSMUSG00000041258.19_tx_62"; exon_id "chr18_82675074_82675302_-"; exonnum "11"; txlen "7762";
chr18	ENSEMBL_gcm37	exon	82675074	82675302	0.444531698179326	-	.	gene_id "ENSMUSG00000041258.19"; transcript_id "ENSMUSG00000041258.19_tx_63"; exon_id "chr18_82675074_82675302_-"; exonnum "11"; txlen "7844";
chr18	ENSEMBL_gcm37	exon	82675074	82675302	0.427918783590664	-	.	gene_id "ENSMUSG00000041258.19"; transcript_id "ENSMUSG00000041258.19_tx_64"; exon_id "chr18_82675074_82675302_-"; exonnum "9"; txlen "7710";
chr18	ENSEMBL_gcm37	exon	82675074	82675302	0.4217643187332	-	.	gene_id "ENSMUSG00000041258.19"; transcript_id "ENSMUSG00000041258.19_tx_65"; exon_id "chr18_82675074_82675302_-"; exonnum "9"; txlen "7792";
chr18	ENSEMBL_gcm37	exon	82675074	82675302	0.400885170328715	-	.	gene_id "ENSMUSG00000041258.19"; transcript_id "ENSMUSG00000041258.19_tx_66"; exon_id "chr18_82675074_82675302_-"; exonnum "10"; txlen "7927";
chr18	ENSEMBL_gcm37	exon	82675074	82675302	0.394362989885912	-	.	gene_id "ENSMUSG00000041258.19"; transcript_id "ENSMUSG00000041258.19_tx_67"; exon_id "chr18_82675074_82675302_-"; exonnum "9"; txlen "7578";
chr18	ENSEMBL_gcm37	exon	82675074	82675302	0.116934832291817	-	.	gene_id "ENSMUSG00000041258.19"; transcript_id "ENSMUSG00000041258.19_tx_68"; exon_id "chr18_82675074_82675302_-"; exonnum "12"; txlen "8171";
chr18	ENSEMBL_gcm37	exon	82675074	82675302	0.104625902576889	-	.	gene_id "ENSMUSG00000041258.19"; transcript_id "ENSMUSG00000041258.19_tx_69"; exon_id "chr18_82675074_82675302_-"; exonnum "12"; txlen "8288";
chr18	ENSEMBL_gcm37	exon	82675074	82675302	6.89361789669145	-	.	gene_id "ENSMUSG00000041258.19"; transcript_id "ENSMUSG00000041258.19_tx_8"; exon_id "chr18_82675074_82675302_-"; exonnum "11"; txlen "8024";
chr18	ENSEMBL_gcm37	exon	82675074	82675302	6.44001719253402	-	.	gene_id "ENSMUSG00000041258.19"; transcript_id "ENSMUSG00000041258.19_tx_9"; exon_id "chr18_82675074_82675302_-"; exonnum "11"; txlen "8106";
chr18	HAVANA	exon	82675118	82675265	0	-	.	gene_id "ENSMUSG00000041258.19"; transcript_id "ENSMUST00000182866.3"; gene_type "protein_coding"; gene_name "Zfp236"; transcript_type "protein_coding"; transcript_name "Zfp236-204"; exon_number 9; exon_id "ENSMUSE00001463024.2"; level 2; protein_id "ENSMUSP00000138344.3"; transcript_support_level "3"; mgi_id "MGI:1926950"; tag "mRNA_end_NF"; tag "cds_end_NF"; tag "RNA_Seq_supported_partial"; havana_gene "OTTMUSG00000044389.1"; havana_transcript "OTTMUST00000116848.1";
chr18	HAVANA	CDS	82675118	82675265	0	-	0	gene_id "ENSMUSG00000041258.19"; transcript_id "ENSMUST00000182866.3"; gene_type "protein_coding"; gene_name "Zfp236"; transcript_type "protein_coding"; transcript_name "Zfp236-204"; exon_number 9; exon_id "ENSMUSE00001463024.2"; level 2; protein_id "ENSMUSP00000138344.3"; transcript_support_level "3"; mgi_id "MGI:1926950"; tag "mRNA_end_NF"; tag "cds_end_NF"; tag "RNA_Seq_supported_partial"; havana_gene "OTTMUSG00000044389.1"; havana_transcript "OTTMUST00000116848.1";
chr18	HAVANA	transcript	82675118	82709924	0	-	.	gene_id "ENSMUSG00000041258.19"; transcript_id "ENSMUST00000182866.3"; gene_type "protein_coding"; gene_name "Zfp236"; transcript_type "protein_coding"; transcript_name "Zfp236-204"; level 2; protein_id "ENSMUSP00000138344.3"; transcript_support_level "3"; mgi_id "MGI:1926950"; tag "mRNA_end_NF"; tag "cds_end_NF"; tag "RNA_Seq_supported_partial"; havana_gene "OTTMUSG00000044389.1"; havana_transcript "OTTMUST00000116848.1";
chr18	HAVANA	exon	82676128	82676331	0	-	.	gene_id "ENSMUSG00000041258.19"; transcript_id "ENSMUST00000171071.9"; gene_type "protein_coding"; gene_name "Zfp236"; transcript_type "protein_coding"; transcript_name "Zfp236-201"; exon_number 7; exon_id "ENSMUSE00000900771.2"; level 2; protein_id "ENSMUSP00000130004.2"; transcript_support_level "1"; mgi_id "MGI:1926950"; tag "basic"; tag "CCDS"; ccdsid "CCDS50337.1"; havana_gene "OTTMUSG00000044389.1"; havana_transcript "OTTMUST00000116845.1";
chr18	HAVANA	CDS	82676128	82676331	0	-	0	gene_id "ENSMUSG00000041258.19"; transcript_id "ENSMUST00000171071.9"; gene_type "protein_coding"; gene_name "Zfp236"; transcript_type "protein_coding"; transcript_name "Zfp236-201"; exon_number 7; exon_id "ENSMUSE00000900771.2"; level 2; protein_id "ENSMUSP00000130004.2"; transcript_support_level "1"; mgi_id "MGI:1926950"; tag "basic"; tag "CCDS"; ccdsid "CCDS50337.1"; havana_gene "OTTMUSG00000044389.1"; havana_transcript "OTTMUST00000116845.1";
chr18	HAVANA	exon	82676128	82676331	0	-	.	gene_id "ENSMUSG00000041258.19"; transcript_id "ENSMUST00000182122.8"; gene_type "protein_coding"; gene_name "Zfp236"; transcript_type "protein_coding"; transcript_name "Zfp236-202"; exon_number 8; exon_id "ENSMUSE00000900771.2"; level 2; protein_id "ENSMUSP00000138557.2"; transcript_support_level "1"; mgi_id "MGI:1926950"; tag "basic"; tag "Ensembl_canonical"; tag "GENCODE_Primary"; tag "appris_principal_1"; havana_gene "OTTMUSG00000044389.1"; havana_transcript "OTTMUST00000116844.1";
chr18	HAVANA	CDS	82676128	82676331	0	-	0	gene_id "ENSMUSG00000041258.19"; transcript_id "ENSMUST00000182122.8"; gene_type "protein_coding"; gene_name "Zfp236"; transcript_type "protein_coding"; transcript_name "Zfp236-202"; exon_number 8; exon_id "ENSMUSE00000900771.2"; level 2; protein_id "ENSMUSP00000138557.2"; transcript_support_level "1"; mgi_id "MGI:1926950"; tag "basic"; tag "Ensembl_canonical"; tag "GENCODE_Primary"; tag "appris_principal_1"; havana_gene "OTTMUSG00000044389.1"; havana_transcript "OTTMUST00000116844.1";
chr18	HAVANA	exon	82676128	82676331	0	-	.	gene_id "ENSMUSG00000041258.19"; transcript_id "ENSMUST00000183048.8"; gene_type "protein_coding"; gene_name "Zfp236"; transcript_type "nonsense_mediated_decay"; transcript_name "Zfp236-205"; exon_number 8; exon_id "ENSMUSE00000900771.2"; level 2; protein_id "ENSMUSP00000138179.2"; transcript_support_level "1"; mgi_id "MGI:1926950"; havana_gene "OTTMUSG00000044389.1"; havana_transcript "OTTMUST00000116846.1";
chr18	HAVANA	CDS	82676128	82676331	0	-	0	gene_id "ENSMUSG00000041258.19"; transcript_id "ENSMUST00000183048.8"; gene_type "protein_coding"; gene_name "Zfp236"; transcript_type "nonsense_mediated_decay"; transcript_name "Zfp236-205"; exon_number 8; exon_id "ENSMUSE00000900771.2"; level 2; protein_id "ENSMUSP00000138179.2"; transcript_support_level "1"; mgi_id "MGI:1926950"; havana_gene "OTTMUSG00000044389.1"; havana_transcript "OTTMUST00000116846.1";
chr18	HAVANA	exon	82676128	82676331	0	-	.	gene_id "ENSMUSG00000041258.19"; transcript_id "ENSMUST00000182866.3"; gene_type "protein_coding"; gene_name "Zfp236"; transcript_type "protein_coding"; transcript_name "Zfp236-204"; exon_number 8; exon_id "ENSMUSE00000900771.2"; level 2; protein_id "ENSMUSP00000138344.3"; transcript_support_level "3"; mgi_id "MGI:1926950"; tag "mRNA_end_NF"; tag "cds_end_NF"; tag "RNA_Seq_supported_partial"; havana_gene "OTTMUSG00000044389.1"; havana_transcript "OTTMUST00000116848.1";
chr18	HAVANA	CDS	82676128	82676331	0	-	0	gene_id "ENSMUSG00000041258.19"; transcript_id "ENSMUST00000182866.3"; gene_type "protein_coding"; gene_name "Zfp236"; transcript_type "protein_coding"; transcript_name "Zfp236-204"; exon_number 8; exon_id "ENSMUSE00000900771.2"; level 2; protein_id "ENSMUSP00000138344.3"; transcript_support_level "3"; mgi_id "MGI:1926950"; tag "mRNA_end_NF"; tag "cds_end_NF"; tag "RNA_Seq_supported_partial"; havana_gene "OTTMUSG00000044389.1"; havana_transcript "OTTMUST00000116848.1";
chr18	ENSEMBL_gcm37	exon	82676128	82676331	5.11569881973371	-	.	gene_id "ENSMUSG00000041258.19"; transcript_id "ENSMUSG00000041258.19_tx_11"; exon_id "chr18_82676128_82676331_-"; exonnum "9"; txlen "7854";
chr18	ENSEMBL_gcm37	exon	82676128	82676331	4.50666484546246	-	.	gene_id "ENSMUSG00000041258.19"; transcript_id "ENSMUSG00000041258.19_tx_13"; exon_id "chr18_82676128_82676331_-"; exonnum "9"; txlen "7936";
chr18	ENSEMBL_gcm37	exon	82676128	82676331	3.54234491856654	-	.	gene_id "ENSMUSG00000041258.19"; transcript_id "ENSMUSG00000041258.19_tx_15"; exon_id "chr18_82676128_82676331_-"; exonnum "9"; txlen "7971";
chr18	ENSEMBL_gcm37	exon	82676128	82676331	3.24480601537955	-	.	gene_id "ENSMUSG00000041258.19"; transcript_id "ENSMUSG00000041258.19_tx_16"; exon_id "chr18_82676128_82676331_-"; exonnum "9"; txlen "8053";
chr18	ENSEMBL_gcm37	exon	82676128	82676331	2.15172598722927	-	.	gene_id "ENSMUSG00000041258.19"; transcript_id "ENSMUSG00000041258.19_tx_19"; exon_id "chr18_82676128_82676331_-"; exonnum "10"; txlen "7894";
chr18	ENSEMBL_gcm37	exon	82676128	82676331	2.03800156486832	-	.	gene_id "ENSMUSG00000041258.19"; transcript_id "ENSMUSG00000041258.19_tx_20"; exon_id "chr18_82676128_82676331_-"; exonnum "10"; txlen "7976";
chr18	ENSEMBL_gcm37	exon	82676128	82676331	1.96093281315086	-	.	gene_id "ENSMUSG00000041258.19"; transcript_id "ENSMUSG00000041258.19_tx_21"; exon_id "chr18_82676128_82676331_-"; exonnum "8"; txlen "7865";
chr18	ENSEMBL_gcm37	exon	82676128	82676331	1.9042219104922	-	.	gene_id "ENSMUSG00000041258.19"; transcript_id "ENSMUSG00000041258.19_tx_23"; exon_id "chr18_82676128_82676331_-"; exonnum "8"; txlen "7995";
chr18	ENSEMBL_gcm37	exon	82676128	82676331	1.84399798085904	-	.	gene_id "ENSMUSG00000041258.19"; transcript_id "ENSMUSG00000041258.19_tx_24"; exon_id "chr18_82676128_82676331_-"; exonnum "8"; txlen "7947";
chr18	ENSEMBL_gcm37	exon	82676128	82676331	1.78728707820038	-	.	gene_id "ENSMUSG00000041258.19"; transcript_id "ENSMUSG00000041258.19_tx_25"; exon_id "chr18_82676128_82676331_-"; exonnum "8"; txlen "8077";
chr18	ENSEMBL_gcm37	exon	82676128	82676331	1.35082372433811	-	.	gene_id "ENSMUSG00000041258.19"; transcript_id "ENSMUSG00000041258.19_tx_29"; exon_id "chr18_82676128_82676331_-"; exonnum "9"; txlen "7841";
chr18	ENSEMBL_gcm37	exon	82676128	82676331	1.32230338852228	-	.	gene_id "ENSMUSG00000041258.19"; transcript_id "ENSMUSG00000041258.19_tx_30"; exon_id "chr18_82676128_82676331_-"; exonnum "9"; txlen "7923";
chr18	ENSEMBL_gcm37	exon	82676128	82676331	1.1397267272159	-	.	gene_id "ENSMUSG00000041258.19"; transcript_id "ENSMUSG00000041258.19_tx_33"; exon_id "chr18_82676128_82676331_-"; exonnum "8"; txlen "7824";
chr18	ENSEMBL_gcm37	exon	82676128	82676331	1.08996264085004	-	.	gene_id "ENSMUSG00000041258.19"; transcript_id "ENSMUSG00000041258.19_tx_35"; exon_id "chr18_82676128_82676331_-"; exonnum "10"; txlen "8034";
chr18	ENSEMBL_gcm37	exon	82676128	82676331	1.08996264085004	-	.	gene_id "ENSMUSG00000041258.19"; transcript_id "ENSMUSG00000041258.19_tx_36"; exon_id "chr18_82676128_82676331_-"; exonnum "10"; txlen "8116";
chr18	ENSEMBL_gcm37	exon	82676128	82676331	1.07993566015541	-	.	gene_id "ENSMUSG00000041258.19"; transcript_id "ENSMUSG00000041258.19_tx_37"; exon_id "chr18_82676128_82676331_-"; exonnum "10"; txlen "8151";
chr18	ENSEMBL_gcm37	exon	82676128	82676331	1.07993566015541	-	.	gene_id "ENSMUSG00000041258.19"; transcript_id "ENSMUSG00000041258.19_tx_38"; exon_id "chr18_82676128_82676331_-"; exonnum "10"; txlen "8233";
chr18	ENSEMBL_gcm37	exon	82676128	82676331	1.06706399215308	-	.	gene_id "ENSMUSG00000041258.19"; transcript_id "ENSMUSG00000041258.19_tx_39"; exon_id "chr18_82676128_82676331_-"; exonnum "10"; txlen "7775";
chr18	ENSEMBL_gcm37	exon	82676128	82676331	1.03654865221728	-	.	gene_id "ENSMUSG00000041258.19"; transcript_id "ENSMUSG00000041258.19_tx_40"; exon_id "chr18_82676128_82676331_-"; exonnum "8"; txlen "7954";
chr18	ENSEMBL_gcm37	exon	82676128	82676331	1.02886771249151	-	.	gene_id "ENSMUSG00000041258.19"; transcript_id "ENSMUSG00000041258.19_tx_41"; exon_id "chr18_82676128_82676331_-"; exonnum "10"; txlen "7857";
chr18	ENSEMBL_gcm37	exon	82676128	82676331	0.89265083212407	-	.	gene_id "ENSMUSG00000041258.19"; transcript_id "ENSMUSG00000041258.19_tx_42"; exon_id "chr18_82676128_82676331_-"; exonnum "10"; txlen "8110";
chr18	ENSEMBL_gcm37	exon	82676128	82676331	0.887949465974138	-	.	gene_id "ENSMUSG00000041258.19"; transcript_id "ENSMUSG00000041258.19_tx_43"; exon_id "chr18_82676128_82676331_-"; exonnum "10"; txlen "7993";
chr18	ENSEMBL_gcm37	exon	82676128	82676331	0.853529463678633	-	.	gene_id "ENSMUSG00000041258.19"; transcript_id "ENSMUSG00000041258.19_tx_44"; exon_id "chr18_82676128_82676331_-"; exonnum "9"; txlen "7722";
chr18	ENSEMBL_gcm37	exon	82676128	82676331	0.81410634903401	-	.	gene_id "ENSMUSG00000041258.19"; transcript_id "ENSMUSG00000041258.19_tx_45"; exon_id "chr18_82676128_82676331_-"; exonnum "9"; txlen "7981";
chr18	ENSEMBL_gcm37	exon	82676128	82676331	0.81410634903401	-	.	gene_id "ENSMUSG00000041258.19"; transcript_id "ENSMUSG00000041258.19_tx_46"; exon_id "chr18_82676128_82676331_-"; exonnum "9"; txlen "8063";
chr18	ENSEMBL_gcm37	exon	82676128	82676331	0.774585531608959	-	.	gene_id "ENSMUSG00000041258.19"; transcript_id "ENSMUSG00000041258.19_tx_47"; exon_id "chr18_82676128_82676331_-"; exonnum "9"; txlen "8098";
chr18	ENSEMBL_gcm37	exon	82676128	82676331	0.774585531608959	-	.	gene_id "ENSMUSG00000041258.19"; transcript_id "ENSMUSG00000041258.19_tx_48"; exon_id "chr18_82676128_82676331_-"; exonnum "9"; txlen "8180";
chr18	ENSEMBL_gcm37	exon	82676128	82676331	10.0812981976276	-	.	gene_id "ENSMUSG00000041258.19"; transcript_id "ENSMUSG00000041258.19_tx_5"; exon_id "chr18_82676128_82676331_-"; exonnum "10"; txlen "7907";
chr18	ENSEMBL_gcm37	exon	82676128	82676331	0.687120590354343	-	.	gene_id "ENSMUSG00000041258.19"; transcript_id "ENSMUSG00000041258.19_tx_50"; exon_id "chr18_82676128_82676331_-"; exonnum "10"; txlen "7892";
chr18	ENSEMBL_gcm37	exon	82676128	82676331	0.678848812415149	-	.	gene_id "ENSMUSG00000041258.19"; transcript_id "ENSMUSG00000041258.19_tx_51"; exon_id "chr18_82676128_82676331_-"; exonnum "9"; txlen "7804";
chr18	ENSEMBL_gcm37	exon	82676128	82676331	0.64664006806115	-	.	gene_id "ENSMUSG00000041258.19"; transcript_id "ENSMUSG00000041258.19_tx_52"; exon_id "chr18_82676128_82676331_-"; exonnum "9"; txlen "7763";
chr18	ENSEMBL_gcm37	exon	82676128	82676331	0.579279759788165	-	.	gene_id "ENSMUSG00000041258.19"; transcript_id "ENSMUSG00000041258.19_tx_55"; exon_id "chr18_82676128_82676331_-"; exonnum "9"; txlen "7940";
chr18	ENSEMBL_gcm37	exon	82676128	82676331	0.538998209389054	-	.	gene_id "ENSMUSG00000041258.19"; transcript_id "ENSMUSG00000041258.19_tx_58"; exon_id "chr18_82676128_82676331_-"; exonnum "10"; txlen "7974";
chr18	ENSEMBL_gcm37	exon	82676128	82676331	0.487787627064095	-	.	gene_id "ENSMUSG00000041258.19"; transcript_id "ENSMUSG00000041258.19_tx_59"; exon_id "chr18_82676128_82676331_-"; exonnum "10"; txlen "7980";
chr18	ENSEMBL_gcm37	exon	82676128	82676331	8.6274259929762	-	.	gene_id "ENSMUSG00000041258.19"; transcript_id "ENSMUSG00000041258.19_tx_6"; exon_id "chr18_82676128_82676331_-"; exonnum "10"; txlen "7989";
chr18	ENSEMBL_gcm37	exon	82676128	82676331	0.483436015211818	-	.	gene_id "ENSMUSG00000041258.19"; transcript_id "ENSMUSG00000041258.19_tx_60"; exon_id "chr18_82676128_82676331_-"; exonnum "9"; txlen "8057";
chr18	ENSEMBL_gcm37	exon	82676128	82676331	0.47660637204017	-	.	gene_id "ENSMUSG00000041258.19"; transcript_id "ENSMUSG00000041258.19_tx_61"; exon_id "chr18_82676128_82676331_-"; exonnum "8"; txlen "7752";
chr18	ENSEMBL_gcm37	exon	82676128	82676331	0.444531698179326	-	.	gene_id "ENSMUSG00000041258.19"; transcript_id "ENSMUSG00000041258.19_tx_62"; exon_id "chr18_82676128_82676331_-"; exonnum "10"; txlen "7762";
chr18	ENSEMBL_gcm37	exon	82676128	82676331	0.444531698179326	-	.	gene_id "ENSMUSG00000041258.19"; transcript_id "ENSMUSG00000041258.19_tx_63"; exon_id "chr18_82676128_82676331_-"; exonnum "10"; txlen "7844";
chr18	ENSEMBL_gcm37	exon	82676128	82676331	0.427918783590664	-	.	gene_id "ENSMUSG00000041258.19"; transcript_id "ENSMUSG00000041258.19_tx_64"; exon_id "chr18_82676128_82676331_-"; exonnum "8"; txlen "7710";
chr18	ENSEMBL_gcm37	exon	82676128	82676331	0.4217643187332	-	.	gene_id "ENSMUSG00000041258.19"; transcript_id "ENSMUSG00000041258.19_tx_65"; exon_id "chr18_82676128_82676331_-"; exonnum "8"; txlen "7792";
chr18	ENSEMBL_gcm37	exon	82676128	82676331	0.400885170328715	-	.	gene_id "ENSMUSG00000041258.19"; transcript_id "ENSMUSG00000041258.19_tx_66"; exon_id "chr18_82676128_82676331_-"; exonnum "9"; txlen "7927";
chr18	ENSEMBL_gcm37	exon	82676128	82676331	0.394362989885912	-	.	gene_id "ENSMUSG00000041258.19"; transcript_id "ENSMUSG00000041258.19_tx_67"; exon_id "chr18_82676128_82676331_-"; exonnum "8"; txlen "7578";
chr18	ENSEMBL_gcm37	exon	82676128	82676331	0.116934832291817	-	.	gene_id "ENSMUSG00000041258.19"; transcript_id "ENSMUSG00000041258.19_tx_68"; exon_id "chr18_82676128_82676331_-"; exonnum "11"; txlen "8171";
chr18	ENSEMBL_gcm37	exon	82676128	82676331	0.104625902576889	-	.	gene_id "ENSMUSG00000041258.19"; transcript_id "ENSMUSG00000041258.19_tx_69"; exon_id "chr18_82676128_82676331_-"; exonnum "11"; txlen "8288";
chr18	ENSEMBL_gcm37	exon	82676128	82676331	6.89361789669145	-	.	gene_id "ENSMUSG00000041258.19"; transcript_id "ENSMUSG00000041258.19_tx_8"; exon_id "chr18_82676128_82676331_-"; exonnum "10"; txlen "8024";
chr18	ENSEMBL_gcm37	exon	82676128	82676331	6.44001719253402	-	.	gene_id "ENSMUSG00000041258.19"; transcript_id "ENSMUSG00000041258.19_tx_9"; exon_id "chr18_82676128_82676331_-"; exonnum "10"; txlen "8106";
chr18	HAVANA	exon	82682963	82683106	0	-	.	gene_id "ENSMUSG00000041258.19"; transcript_id "ENSMUST00000182122.8"; gene_type "protein_coding"; gene_name "Zfp236"; transcript_type "protein_coding"; transcript_name "Zfp236-202"; exon_number 7; exon_id "ENSMUSE00001247550.2"; level 2; protein_id "ENSMUSP00000138557.2"; transcript_support_level "1"; mgi_id "MGI:1926950"; tag "basic"; tag "Ensembl_canonical"; tag "GENCODE_Primary"; tag "appris_principal_1"; havana_gene "OTTMUSG00000044389.1"; havana_transcript "OTTMUST00000116844.1";
chr18	HAVANA	CDS	82682963	82683106	0	-	0	gene_id "ENSMUSG00000041258.19"; transcript_id "ENSMUST00000182122.8"; gene_type "protein_coding"; gene_name "Zfp236"; transcript_type "protein_coding"; transcript_name "Zfp236-202"; exon_number 7; exon_id "ENSMUSE00001247550.2"; level 2; protein_id "ENSMUSP00000138557.2"; transcript_support_level "1"; mgi_id "MGI:1926950"; tag "basic"; tag "Ensembl_canonical"; tag "GENCODE_Primary"; tag "appris_principal_1"; havana_gene "OTTMUSG00000044389.1"; havana_transcript "OTTMUST00000116844.1";
chr18	HAVANA	exon	82682963	82683106	0	-	.	gene_id "ENSMUSG00000041258.19"; transcript_id "ENSMUST00000183048.8"; gene_type "protein_coding"; gene_name "Zfp236"; transcript_type "nonsense_mediated_decay"; transcript_name "Zfp236-205"; exon_number 7; exon_id "ENSMUSE00001247550.2"; level 2; protein_id "ENSMUSP00000138179.2"; transcript_support_level "1"; mgi_id "MGI:1926950"; havana_gene "OTTMUSG00000044389.1"; havana_transcript "OTTMUST00000116846.1";
chr18	HAVANA	CDS	82682963	82683106	0	-	0	gene_id "ENSMUSG00000041258.19"; transcript_id "ENSMUST00000183048.8"; gene_type "protein_coding"; gene_name "Zfp236"; transcript_type "nonsense_mediated_decay"; transcript_name "Zfp236-205"; exon_number 7; exon_id "ENSMUSE00001247550.2"; level 2; protein_id "ENSMUSP00000138179.2"; transcript_support_level "1"; mgi_id "MGI:1926950"; havana_gene "OTTMUSG00000044389.1"; havana_transcript "OTTMUST00000116846.1";
chr18	HAVANA	exon	82682963	82683106	0	-	.	gene_id "ENSMUSG00000041258.19"; transcript_id "ENSMUST00000182866.3"; gene_type "protein_coding"; gene_name "Zfp236"; transcript_type "protein_coding"; transcript_name "Zfp236-204"; exon_number 7; exon_id "ENSMUSE00001247550.2"; level 2; protein_id "ENSMUSP00000138344.3"; transcript_support_level "3"; mgi_id "MGI:1926950"; tag "mRNA_end_NF"; tag "cds_end_NF"; tag "RNA_Seq_supported_partial"; havana_gene "OTTMUSG00000044389.1"; havana_transcript "OTTMUST00000116848.1";
chr18	HAVANA	CDS	82682963	82683106	0	-	0	gene_id "ENSMUSG00000041258.19"; transcript_id "ENSMUST00000182866.3"; gene_type "protein_coding"; gene_name "Zfp236"; transcript_type "protein_coding"; transcript_name "Zfp236-204"; exon_number 7; exon_id "ENSMUSE00001247550.2"; level 2; protein_id "ENSMUSP00000138344.3"; transcript_support_level "3"; mgi_id "MGI:1926950"; tag "mRNA_end_NF"; tag "cds_end_NF"; tag "RNA_Seq_supported_partial"; havana_gene "OTTMUSG00000044389.1"; havana_transcript "OTTMUST00000116848.1";
chr18	ENSEMBL_gcm37	exon	82682963	82683106	5.11569881973371	-	.	gene_id "ENSMUSG00000041258.19"; transcript_id "ENSMUSG00000041258.19_tx_11"; exon_id "chr18_82682963_82683106_-"; exonnum "8"; txlen "7854";
chr18	ENSEMBL_gcm37	exon	82682963	82683106	4.50666484546246	-	.	gene_id "ENSMUSG00000041258.19"; transcript_id "ENSMUSG00000041258.19_tx_13"; exon_id "chr18_82682963_82683106_-"; exonnum "8"; txlen "7936";
chr18	ENSEMBL_gcm37	exon	82682963	82683106	3.54234491856654	-	.	gene_id "ENSMUSG00000041258.19"; transcript_id "ENSMUSG00000041258.19_tx_15"; exon_id "chr18_82682963_82683106_-"; exonnum "8"; txlen "7971";
chr18	ENSEMBL_gcm37	exon	82682963	82683106	3.24480601537955	-	.	gene_id "ENSMUSG00000041258.19"; transcript_id "ENSMUSG00000041258.19_tx_16"; exon_id "chr18_82682963_82683106_-"; exonnum "8"; txlen "8053";
chr18	ENSEMBL_gcm37	exon	82682963	82683106	2.15172598722927	-	.	gene_id "ENSMUSG00000041258.19"; transcript_id "ENSMUSG00000041258.19_tx_19"; exon_id "chr18_82682963_82683106_-"; exonnum "9"; txlen "7894";
chr18	ENSEMBL_gcm37	exon	82682963	82683106	2.03800156486832	-	.	gene_id "ENSMUSG00000041258.19"; transcript_id "ENSMUSG00000041258.19_tx_20"; exon_id "chr18_82682963_82683106_-"; exonnum "9"; txlen "7976";
chr18	ENSEMBL_gcm37	exon	82682963	82683106	1.96093281315086	-	.	gene_id "ENSMUSG00000041258.19"; transcript_id "ENSMUSG00000041258.19_tx_21"; exon_id "chr18_82682963_82683106_-"; exonnum "7"; txlen "7865";
chr18	ENSEMBL_gcm37	exon	82682963	82683106	1.9042219104922	-	.	gene_id "ENSMUSG00000041258.19"; transcript_id "ENSMUSG00000041258.19_tx_23"; exon_id "chr18_82682963_82683106_-"; exonnum "7"; txlen "7995";
chr18	ENSEMBL_gcm37	exon	82682963	82683106	1.84399798085904	-	.	gene_id "ENSMUSG00000041258.19"; transcript_id "ENSMUSG00000041258.19_tx_24"; exon_id "chr18_82682963_82683106_-"; exonnum "7"; txlen "7947";
chr18	ENSEMBL_gcm37	exon	82682963	82683106	1.78728707820038	-	.	gene_id "ENSMUSG00000041258.19"; transcript_id "ENSMUSG00000041258.19_tx_25"; exon_id "chr18_82682963_82683106_-"; exonnum "7"; txlen "8077";
chr18	ENSEMBL_gcm37	exon	82682963	82683106	1.35082372433811	-	.	gene_id "ENSMUSG00000041258.19"; transcript_id "ENSMUSG00000041258.19_tx_29"; exon_id "chr18_82682963_82683106_-"; exonnum "8"; txlen "7841";
chr18	ENSEMBL_gcm37	exon	82682963	82683106	1.32230338852228	-	.	gene_id "ENSMUSG00000041258.19"; transcript_id "ENSMUSG00000041258.19_tx_30"; exon_id "chr18_82682963_82683106_-"; exonnum "8"; txlen "7923";
chr18	ENSEMBL_gcm37	exon	82682963	82683106	1.1397267272159	-	.	gene_id "ENSMUSG00000041258.19"; transcript_id "ENSMUSG00000041258.19_tx_33"; exon_id "chr18_82682963_82683106_-"; exonnum "7"; txlen "7824";
chr18	ENSEMBL_gcm37	exon	82682963	82683106	1.08996264085004	-	.	gene_id "ENSMUSG00000041258.19"; transcript_id "ENSMUSG00000041258.19_tx_35"; exon_id "chr18_82682963_82683106_-"; exonnum "9"; txlen "8034";
chr18	ENSEMBL_gcm37	exon	82682963	82683106	1.08996264085004	-	.	gene_id "ENSMUSG00000041258.19"; transcript_id "ENSMUSG00000041258.19_tx_36"; exon_id "chr18_82682963_82683106_-"; exonnum "9"; txlen "8116";
chr18	ENSEMBL_gcm37	exon	82682963	82683106	1.07993566015541	-	.	gene_id "ENSMUSG00000041258.19"; transcript_id "ENSMUSG00000041258.19_tx_37"; exon_id "chr18_82682963_82683106_-"; exonnum "9"; txlen "8151";
chr18	ENSEMBL_gcm37	exon	82682963	82683106	1.07993566015541	-	.	gene_id "ENSMUSG00000041258.19"; transcript_id "ENSMUSG00000041258.19_tx_38"; exon_id "chr18_82682963_82683106_-"; exonnum "9"; txlen "8233";
chr18	ENSEMBL_gcm37	exon	82682963	82683106	1.06706399215308	-	.	gene_id "ENSMUSG00000041258.19"; transcript_id "ENSMUSG00000041258.19_tx_39"; exon_id "chr18_82682963_82683106_-"; exonnum "9"; txlen "7775";
chr18	ENSEMBL_gcm37	exon	82682963	82683106	1.03654865221728	-	.	gene_id "ENSMUSG00000041258.19"; transcript_id "ENSMUSG00000041258.19_tx_40"; exon_id "chr18_82682963_82683106_-"; exonnum "7"; txlen "7954";
chr18	ENSEMBL_gcm37	exon	82682963	82683106	1.02886771249151	-	.	gene_id "ENSMUSG00000041258.19"; transcript_id "ENSMUSG00000041258.19_tx_41"; exon_id "chr18_82682963_82683106_-"; exonnum "9"; txlen "7857";
chr18	ENSEMBL_gcm37	exon	82682963	82683106	0.89265083212407	-	.	gene_id "ENSMUSG00000041258.19"; transcript_id "ENSMUSG00000041258.19_tx_42"; exon_id "chr18_82682963_82683106_-"; exonnum "9"; txlen "8110";
chr18	ENSEMBL_gcm37	exon	82682963	82683106	0.887949465974138	-	.	gene_id "ENSMUSG00000041258.19"; transcript_id "ENSMUSG00000041258.19_tx_43"; exon_id "chr18_82682963_82683106_-"; exonnum "9"; txlen "7993";
chr18	ENSEMBL_gcm37	exon	82682963	82683106	0.853529463678633	-	.	gene_id "ENSMUSG00000041258.19"; transcript_id "ENSMUSG00000041258.19_tx_44"; exon_id "chr18_82682963_82683106_-"; exonnum "8"; txlen "7722";
chr18	ENSEMBL_gcm37	exon	82682963	82683106	0.81410634903401	-	.	gene_id "ENSMUSG00000041258.19"; transcript_id "ENSMUSG00000041258.19_tx_45"; exon_id "chr18_82682963_82683106_-"; exonnum "8"; txlen "7981";
chr18	ENSEMBL_gcm37	exon	82682963	82683106	0.81410634903401	-	.	gene_id "ENSMUSG00000041258.19"; transcript_id "ENSMUSG00000041258.19_tx_46"; exon_id "chr18_82682963_82683106_-"; exonnum "8"; txlen "8063";
chr18	ENSEMBL_gcm37	exon	82682963	82683106	0.774585531608959	-	.	gene_id "ENSMUSG00000041258.19"; transcript_id "ENSMUSG00000041258.19_tx_47"; exon_id "chr18_82682963_82683106_-"; exonnum "8"; txlen "8098";
chr18	ENSEMBL_gcm37	exon	82682963	82683106	0.774585531608959	-	.	gene_id "ENSMUSG00000041258.19"; transcript_id "ENSMUSG00000041258.19_tx_48"; exon_id "chr18_82682963_82683106_-"; exonnum "8"; txlen "8180";
chr18	ENSEMBL_gcm37	exon	82682963	82683106	10.0812981976276	-	.	gene_id "ENSMUSG00000041258.19"; transcript_id "ENSMUSG00000041258.19_tx_5"; exon_id "chr18_82682963_82683106_-"; exonnum "9"; txlen "7907";
chr18	ENSEMBL_gcm37	exon	82682963	82683106	0.687120590354343	-	.	gene_id "ENSMUSG00000041258.19"; transcript_id "ENSMUSG00000041258.19_tx_50"; exon_id "chr18_82682963_82683106_-"; exonnum "9"; txlen "7892";
chr18	ENSEMBL_gcm37	exon	82682963	82683106	0.678848812415149	-	.	gene_id "ENSMUSG00000041258.19"; transcript_id "ENSMUSG00000041258.19_tx_51"; exon_id "chr18_82682963_82683106_-"; exonnum "8"; txlen "7804";
chr18	ENSEMBL_gcm37	exon	82682963	82683106	0.579279759788165	-	.	gene_id "ENSMUSG00000041258.19"; transcript_id "ENSMUSG00000041258.19_tx_55"; exon_id "chr18_82682963_82683106_-"; exonnum "8"; txlen "7940";
chr18	ENSEMBL_gcm37	exon	82682963	82683106	0.538998209389054	-	.	gene_id "ENSMUSG00000041258.19"; transcript_id "ENSMUSG00000041258.19_tx_58"; exon_id "chr18_82682963_82683106_-"; exonnum "9"; txlen "7974";
chr18	ENSEMBL_gcm37	exon	82682963	82683106	0.487787627064095	-	.	gene_id "ENSMUSG00000041258.19"; transcript_id "ENSMUSG00000041258.19_tx_59"; exon_id "chr18_82682963_82683106_-"; exonnum "9"; txlen "7980";
chr18	ENSEMBL_gcm37	exon	82682963	82683106	8.6274259929762	-	.	gene_id "ENSMUSG00000041258.19"; transcript_id "ENSMUSG00000041258.19_tx_6"; exon_id "chr18_82682963_82683106_-"; exonnum "9"; txlen "7989";
chr18	ENSEMBL_gcm37	exon	82682963	82683106	0.483436015211818	-	.	gene_id "ENSMUSG00000041258.19"; transcript_id "ENSMUSG00000041258.19_tx_60"; exon_id "chr18_82682963_82683106_-"; exonnum "8"; txlen "8057";
chr18	ENSEMBL_gcm37	exon	82682963	82683106	0.47660637204017	-	.	gene_id "ENSMUSG00000041258.19"; transcript_id "ENSMUSG00000041258.19_tx_61"; exon_id "chr18_82682963_82683106_-"; exonnum "7"; txlen "7752";
chr18	ENSEMBL_gcm37	exon	82682963	82683106	0.444531698179326	-	.	gene_id "ENSMUSG00000041258.19"; transcript_id "ENSMUSG00000041258.19_tx_62"; exon_id "chr18_82682963_82683106_-"; exonnum "9"; txlen "7762";
chr18	ENSEMBL_gcm37	exon	82682963	82683106	0.444531698179326	-	.	gene_id "ENSMUSG00000041258.19"; transcript_id "ENSMUSG00000041258.19_tx_63"; exon_id "chr18_82682963_82683106_-"; exonnum "9"; txlen "7844";
chr18	ENSEMBL_gcm37	exon	82682963	82683106	0.400885170328715	-	.	gene_id "ENSMUSG00000041258.19"; transcript_id "ENSMUSG00000041258.19_tx_66"; exon_id "chr18_82682963_82683106_-"; exonnum "8"; txlen "7927";
chr18	ENSEMBL_gcm37	exon	82682963	82683106	0.116934832291817	-	.	gene_id "ENSMUSG00000041258.19"; transcript_id "ENSMUSG00000041258.19_tx_68"; exon_id "chr18_82682963_82683106_-"; exonnum "10"; txlen "8171";
chr18	ENSEMBL_gcm37	exon	82682963	82683106	0.104625902576889	-	.	gene_id "ENSMUSG00000041258.19"; transcript_id "ENSMUSG00000041258.19_tx_69"; exon_id "chr18_82682963_82683106_-"; exonnum "10"; txlen "8288";
chr18	ENSEMBL_gcm37	exon	82682963	82683106	6.89361789669145	-	.	gene_id "ENSMUSG00000041258.19"; transcript_id "ENSMUSG00000041258.19_tx_8"; exon_id "chr18_82682963_82683106_-"; exonnum "9"; txlen "8024";
chr18	ENSEMBL_gcm37	exon	82682963	82683106	6.44001719253402	-	.	gene_id "ENSMUSG00000041258.19"; transcript_id "ENSMUSG00000041258.19_tx_9"; exon_id "chr18_82682963_82683106_-"; exonnum "9"; txlen "8106";
chr18	sragcm37_es	exon	82686336	82686523	5.28077492839898	-	.	gene_id "ENSMUSG00000041258.19"; transcript_id "ENSMUSG00000041258.19_tx_10"; exon_id "chr18_82686336_82686523_-"; exonnum "7"; txlen "1195";
chr18	sragcm37_es	exon	82686336	82686523	1.90710578798216	-	.	gene_id "ENSMUSG00000041258.19"; transcript_id "ENSMUSG00000041258.19_tx_22"; exon_id "chr18_82686336_82686523_-"; exonnum "9"; txlen "1234";
chr18	sragcm37_es	exon	82686336	82686523	1.37342742784167	-	.	gene_id "ENSMUSG00000041258.19"; transcript_id "ENSMUSG00000041258.19_tx_27"; exon_id "chr18_82686336_82686523_-"; exonnum "8"; txlen "1181";
chr18	sragcm37_es	exon	82686336	82686523	1.19857627469996	-	.	gene_id "ENSMUSG00000041258.19"; transcript_id "ENSMUSG00000041258.19_tx_32"; exon_id "chr18_82686336_82686523_-"; exonnum "9"; txlen "1351";
chr18	sragcm37_es	exon	82686336	82686523	0.596546242520851	-	.	gene_id "ENSMUSG00000041258.19"; transcript_id "ENSMUSG00000041258.19_tx_54"; exon_id "chr18_82686336_82686523_-"; exonnum "8"; txlen "1298";
chr18	sragcm37_es	exon	82686336	82686523	0.545804960718845	-	.	gene_id "ENSMUSG00000041258.19"; transcript_id "ENSMUSG00000041258.19_tx_57"; exon_id "chr18_82686336_82686523_-"; exonnum "9"; txlen "1221";
chr18	sragcm37_es	exon	82686336	82686523	7.99873298045502	-	.	gene_id "ENSMUSG00000041258.19"; transcript_id "ENSMUSG00000041258.19_tx_7"; exon_id "chr18_82686336_82686523_-"; exonnum "7"; txlen "1065";
chr18	HAVANA	exon	82686697	82686869	0	-	.	gene_id "ENSMUSG00000041258.19"; transcript_id "ENSMUST00000171071.9"; gene_type "protein_coding"; gene_name "Zfp236"; transcript_type "protein_coding"; transcript_name "Zfp236-201"; exon_number 6; exon_id "ENSMUSE00000910767.2"; level 2; protein_id "ENSMUSP00000130004.2"; transcript_support_level "1"; mgi_id "MGI:1926950"; tag "basic"; tag "CCDS"; ccdsid "CCDS50337.1"; havana_gene "OTTMUSG00000044389.1"; havana_transcript "OTTMUST00000116845.1";
chr18	HAVANA	CDS	82686697	82686869	0	-	2	gene_id "ENSMUSG00000041258.19"; transcript_id "ENSMUST00000171071.9"; gene_type "protein_coding"; gene_name "Zfp236"; transcript_type "protein_coding"; transcript_name "Zfp236-201"; exon_number 6; exon_id "ENSMUSE00000910767.2"; level 2; protein_id "ENSMUSP00000130004.2"; transcript_support_level "1"; mgi_id "MGI:1926950"; tag "basic"; tag "CCDS"; ccdsid "CCDS50337.1"; havana_gene "OTTMUSG00000044389.1"; havana_transcript "OTTMUST00000116845.1";
chr18	HAVANA	exon	82686697	82686869	0	-	.	gene_id "ENSMUSG00000041258.19"; transcript_id "ENSMUST00000182122.8"; gene_type "protein_coding"; gene_name "Zfp236"; transcript_type "protein_coding"; transcript_name "Zfp236-202"; exon_number 6; exon_id "ENSMUSE00000910767.2"; level 2; protein_id "ENSMUSP00000138557.2"; transcript_support_level "1"; mgi_id "MGI:1926950"; tag "basic"; tag "Ensembl_canonical"; tag "GENCODE_Primary"; tag "appris_principal_1"; havana_gene "OTTMUSG00000044389.1"; havana_transcript "OTTMUST00000116844.1";
chr18	HAVANA	CDS	82686697	82686869	0	-	2	gene_id "ENSMUSG00000041258.19"; transcript_id "ENSMUST00000182122.8"; gene_type "protein_coding"; gene_name "Zfp236"; transcript_type "protein_coding"; transcript_name "Zfp236-202"; exon_number 6; exon_id "ENSMUSE00000910767.2"; level 2; protein_id "ENSMUSP00000138557.2"; transcript_support_level "1"; mgi_id "MGI:1926950"; tag "basic"; tag "Ensembl_canonical"; tag "GENCODE_Primary"; tag "appris_principal_1"; havana_gene "OTTMUSG00000044389.1"; havana_transcript "OTTMUST00000116844.1";
chr18	HAVANA	exon	82686697	82686869	0	-	.	gene_id "ENSMUSG00000041258.19"; transcript_id "ENSMUST00000183048.8"; gene_type "protein_coding"; gene_name "Zfp236"; transcript_type "nonsense_mediated_decay"; transcript_name "Zfp236-205"; exon_number 6; exon_id "ENSMUSE00000910767.2"; level 2; protein_id "ENSMUSP00000138179.2"; transcript_support_level "1"; mgi_id "MGI:1926950"; havana_gene "OTTMUSG00000044389.1"; havana_transcript "OTTMUST00000116846.1";
chr18	HAVANA	CDS	82686697	82686869	0	-	2	gene_id "ENSMUSG00000041258.19"; transcript_id "ENSMUST00000183048.8"; gene_type "protein_coding"; gene_name "Zfp236"; transcript_type "nonsense_mediated_decay"; transcript_name "Zfp236-205"; exon_number 6; exon_id "ENSMUSE00000910767.2"; level 2; protein_id "ENSMUSP00000138179.2"; transcript_support_level "1"; mgi_id "MGI:1926950"; havana_gene "OTTMUSG00000044389.1"; havana_transcript "OTTMUST00000116846.1";
chr18	HAVANA	exon	82686697	82686869	0	-	.	gene_id "ENSMUSG00000041258.19"; transcript_id "ENSMUST00000182866.3"; gene_type "protein_coding"; gene_name "Zfp236"; transcript_type "protein_coding"; transcript_name "Zfp236-204"; exon_number 6; exon_id "ENSMUSE00000910767.2"; level 2; protein_id "ENSMUSP00000138344.3"; transcript_support_level "3"; mgi_id "MGI:1926950"; tag "mRNA_end_NF"; tag "cds_end_NF"; tag "RNA_Seq_supported_partial"; havana_gene "OTTMUSG00000044389.1"; havana_transcript "OTTMUST00000116848.1";
chr18	HAVANA	CDS	82686697	82686869	0	-	2	gene_id "ENSMUSG00000041258.19"; transcript_id "ENSMUST00000182866.3"; gene_type "protein_coding"; gene_name "Zfp236"; transcript_type "protein_coding"; transcript_name "Zfp236-204"; exon_number 6; exon_id "ENSMUSE00000910767.2"; level 2; protein_id "ENSMUSP00000138344.3"; transcript_support_level "3"; mgi_id "MGI:1926950"; tag "mRNA_end_NF"; tag "cds_end_NF"; tag "RNA_Seq_supported_partial"; havana_gene "OTTMUSG00000044389.1"; havana_transcript "OTTMUST00000116848.1";
chr18	ENSEMBL_gcm37	exon	82686697	82686869	5.28077492839898	-	.	gene_id "ENSMUSG00000041258.19"; transcript_id "ENSMUSG00000041258.19_tx_10"; exon_id "chr18_82686697_82686869_-"; exonnum "6"; txlen "1195";
chr18	ENSEMBL_gcm37	exon	82686697	82686869	5.11569881973371	-	.	gene_id "ENSMUSG00000041258.19"; transcript_id "ENSMUSG00000041258.19_tx_11"; exon_id "chr18_82686697_82686869_-"; exonnum "7"; txlen "7854";
chr18	ENSEMBL_gcm37	exon	82686697	82686869	4.50666484546246	-	.	gene_id "ENSMUSG00000041258.19"; transcript_id "ENSMUSG00000041258.19_tx_13"; exon_id "chr18_82686697_82686869_-"; exonnum "7"; txlen "7936";
chr18	ENSEMBL_gcm37	exon	82686697	82686869	3.54234491856654	-	.	gene_id "ENSMUSG00000041258.19"; transcript_id "ENSMUSG00000041258.19_tx_15"; exon_id "chr18_82686697_82686869_-"; exonnum "7"; txlen "7971";
chr18	ENSEMBL_gcm37	exon	82686697	82686869	3.24480601537955	-	.	gene_id "ENSMUSG00000041258.19"; transcript_id "ENSMUSG00000041258.19_tx_16"; exon_id "chr18_82686697_82686869_-"; exonnum "7"; txlen "8053";
chr18	ENSEMBL_gcm37	exon	82686697	82686869	2.15172598722927	-	.	gene_id "ENSMUSG00000041258.19"; transcript_id "ENSMUSG00000041258.19_tx_19"; exon_id "chr18_82686697_82686869_-"; exonnum "8"; txlen "7894";
chr18	ENSEMBL_gcm37	exon	82686697	82686869	2.03800156486832	-	.	gene_id "ENSMUSG00000041258.19"; transcript_id "ENSMUSG00000041258.19_tx_20"; exon_id "chr18_82686697_82686869_-"; exonnum "8"; txlen "7976";
chr18	ENSEMBL_gcm37	exon	82686697	82686869	1.96093281315086	-	.	gene_id "ENSMUSG00000041258.19"; transcript_id "ENSMUSG00000041258.19_tx_21"; exon_id "chr18_82686697_82686869_-"; exonnum "6"; txlen "7865";
chr18	ENSEMBL_gcm37	exon	82686697	82686869	1.90710578798216	-	.	gene_id "ENSMUSG00000041258.19"; transcript_id "ENSMUSG00000041258.19_tx_22"; exon_id "chr18_82686697_82686869_-"; exonnum "8"; txlen "1234";
chr18	ENSEMBL_gcm37	exon	82686697	82686869	1.9042219104922	-	.	gene_id "ENSMUSG00000041258.19"; transcript_id "ENSMUSG00000041258.19_tx_23"; exon_id "chr18_82686697_82686869_-"; exonnum "6"; txlen "7995";
chr18	ENSEMBL_gcm37	exon	82686697	82686869	1.84399798085904	-	.	gene_id "ENSMUSG00000041258.19"; transcript_id "ENSMUSG00000041258.19_tx_24"; exon_id "chr18_82686697_82686869_-"; exonnum "6"; txlen "7947";
chr18	ENSEMBL_gcm37	exon	82686697	82686869	1.78728707820038	-	.	gene_id "ENSMUSG00000041258.19"; transcript_id "ENSMUSG00000041258.19_tx_25"; exon_id "chr18_82686697_82686869_-"; exonnum "6"; txlen "8077";
chr18	ENSEMBL_gcm37	exon	82686697	82686869	1.37342742784167	-	.	gene_id "ENSMUSG00000041258.19"; transcript_id "ENSMUSG00000041258.19_tx_27"; exon_id "chr18_82686697_82686869_-"; exonnum "7"; txlen "1181";
chr18	ENSEMBL_gcm37	exon	82686697	82686869	1.35082372433811	-	.	gene_id "ENSMUSG00000041258.19"; transcript_id "ENSMUSG00000041258.19_tx_29"; exon_id "chr18_82686697_82686869_-"; exonnum "7"; txlen "7841";
chr18	ENSEMBL_gcm37	exon	82686697	82686869	1.32230338852228	-	.	gene_id "ENSMUSG00000041258.19"; transcript_id "ENSMUSG00000041258.19_tx_30"; exon_id "chr18_82686697_82686869_-"; exonnum "7"; txlen "7923";
chr18	ENSEMBL_gcm37	exon	82686697	82686869	1.19857627469996	-	.	gene_id "ENSMUSG00000041258.19"; transcript_id "ENSMUSG00000041258.19_tx_32"; exon_id "chr18_82686697_82686869_-"; exonnum "8"; txlen "1351";
chr18	ENSEMBL_gcm37	exon	82686697	82686869	1.1397267272159	-	.	gene_id "ENSMUSG00000041258.19"; transcript_id "ENSMUSG00000041258.19_tx_33"; exon_id "chr18_82686697_82686869_-"; exonnum "6"; txlen "7824";
chr18	ENSEMBL_gcm37	exon	82686697	82686869	1.08996264085004	-	.	gene_id "ENSMUSG00000041258.19"; transcript_id "ENSMUSG00000041258.19_tx_35"; exon_id "chr18_82686697_82686869_-"; exonnum "8"; txlen "8034";
chr18	ENSEMBL_gcm37	exon	82686697	82686869	1.08996264085004	-	.	gene_id "ENSMUSG00000041258.19"; transcript_id "ENSMUSG00000041258.19_tx_36"; exon_id "chr18_82686697_82686869_-"; exonnum "8"; txlen "8116";
chr18	ENSEMBL_gcm37	exon	82686697	82686869	1.07993566015541	-	.	gene_id "ENSMUSG00000041258.19"; transcript_id "ENSMUSG00000041258.19_tx_37"; exon_id "chr18_82686697_82686869_-"; exonnum "8"; txlen "8151";
chr18	ENSEMBL_gcm37	exon	82686697	82686869	1.07993566015541	-	.	gene_id "ENSMUSG00000041258.19"; transcript_id "ENSMUSG00000041258.19_tx_38"; exon_id "chr18_82686697_82686869_-"; exonnum "8"; txlen "8233";
chr18	ENSEMBL_gcm37	exon	82686697	82686869	1.06706399215308	-	.	gene_id "ENSMUSG00000041258.19"; transcript_id "ENSMUSG00000041258.19_tx_39"; exon_id "chr18_82686697_82686869_-"; exonnum "8"; txlen "7775";
chr18	ENSEMBL_gcm37	exon	82686697	82686869	1.03654865221728	-	.	gene_id "ENSMUSG00000041258.19"; transcript_id "ENSMUSG00000041258.19_tx_40"; exon_id "chr18_82686697_82686869_-"; exonnum "6"; txlen "7954";
chr18	ENSEMBL_gcm37	exon	82686697	82686869	1.02886771249151	-	.	gene_id "ENSMUSG00000041258.19"; transcript_id "ENSMUSG00000041258.19_tx_41"; exon_id "chr18_82686697_82686869_-"; exonnum "8"; txlen "7857";
chr18	ENSEMBL_gcm37	exon	82686697	82686869	0.89265083212407	-	.	gene_id "ENSMUSG00000041258.19"; transcript_id "ENSMUSG00000041258.19_tx_42"; exon_id "chr18_82686697_82686869_-"; exonnum "8"; txlen "8110";
chr18	ENSEMBL_gcm37	exon	82686697	82686869	0.887949465974138	-	.	gene_id "ENSMUSG00000041258.19"; transcript_id "ENSMUSG00000041258.19_tx_43"; exon_id "chr18_82686697_82686869_-"; exonnum "8"; txlen "7993";
chr18	ENSEMBL_gcm37	exon	82686697	82686869	0.853529463678633	-	.	gene_id "ENSMUSG00000041258.19"; transcript_id "ENSMUSG00000041258.19_tx_44"; exon_id "chr18_82686697_82686869_-"; exonnum "7"; txlen "7722";
chr18	ENSEMBL_gcm37	exon	82686697	82686869	0.81410634903401	-	.	gene_id "ENSMUSG00000041258.19"; transcript_id "ENSMUSG00000041258.19_tx_45"; exon_id "chr18_82686697_82686869_-"; exonnum "7"; txlen "7981";
chr18	ENSEMBL_gcm37	exon	82686697	82686869	0.81410634903401	-	.	gene_id "ENSMUSG00000041258.19"; transcript_id "ENSMUSG00000041258.19_tx_46"; exon_id "chr18_82686697_82686869_-"; exonnum "7"; txlen "8063";
chr18	ENSEMBL_gcm37	exon	82686697	82686869	0.774585531608959	-	.	gene_id "ENSMUSG00000041258.19"; transcript_id "ENSMUSG00000041258.19_tx_47"; exon_id "chr18_82686697_82686869_-"; exonnum "7"; txlen "8098";
chr18	ENSEMBL_gcm37	exon	82686697	82686869	0.774585531608959	-	.	gene_id "ENSMUSG00000041258.19"; transcript_id "ENSMUSG00000041258.19_tx_48"; exon_id "chr18_82686697_82686869_-"; exonnum "7"; txlen "8180";
chr18	ENSEMBL_gcm37	exon	82686697	82686869	10.0812981976276	-	.	gene_id "ENSMUSG00000041258.19"; transcript_id "ENSMUSG00000041258.19_tx_5"; exon_id "chr18_82686697_82686869_-"; exonnum "8"; txlen "7907";
chr18	ENSEMBL_gcm37	exon	82686697	82686869	0.687120590354343	-	.	gene_id "ENSMUSG00000041258.19"; transcript_id "ENSMUSG00000041258.19_tx_50"; exon_id "chr18_82686697_82686869_-"; exonnum "8"; txlen "7892";
chr18	ENSEMBL_gcm37	exon	82686697	82686869	0.678848812415149	-	.	gene_id "ENSMUSG00000041258.19"; transcript_id "ENSMUSG00000041258.19_tx_51"; exon_id "chr18_82686697_82686869_-"; exonnum "7"; txlen "7804";
chr18	ENSEMBL_gcm37	exon	82686697	82686869	0.64664006806115	-	.	gene_id "ENSMUSG00000041258.19"; transcript_id "ENSMUSG00000041258.19_tx_52"; exon_id "chr18_82686697_82686869_-"; exonnum "8"; txlen "7763";
chr18	ENSEMBL_gcm37	exon	82686697	82686869	0.596546242520851	-	.	gene_id "ENSMUSG00000041258.19"; transcript_id "ENSMUSG00000041258.19_tx_54"; exon_id "chr18_82686697_82686869_-"; exonnum "7"; txlen "1298";
chr18	ENSEMBL_gcm37	exon	82686697	82686869	0.579279759788165	-	.	gene_id "ENSMUSG00000041258.19"; transcript_id "ENSMUSG00000041258.19_tx_55"; exon_id "chr18_82686697_82686869_-"; exonnum "7"; txlen "7940";
chr18	ENSEMBL_gcm37	exon	82686697	82686869	0.545804960718845	-	.	gene_id "ENSMUSG00000041258.19"; transcript_id "ENSMUSG00000041258.19_tx_57"; exon_id "chr18_82686697_82686869_-"; exonnum "8"; txlen "1221";
chr18	ENSEMBL_gcm37	exon	82686697	82686869	0.538998209389054	-	.	gene_id "ENSMUSG00000041258.19"; transcript_id "ENSMUSG00000041258.19_tx_58"; exon_id "chr18_82686697_82686869_-"; exonnum "8"; txlen "7974";
chr18	ENSEMBL_gcm37	exon	82686697	82686869	0.487787627064095	-	.	gene_id "ENSMUSG00000041258.19"; transcript_id "ENSMUSG00000041258.19_tx_59"; exon_id "chr18_82686697_82686869_-"; exonnum "8"; txlen "7980";
chr18	ENSEMBL_gcm37	exon	82686697	82686869	8.6274259929762	-	.	gene_id "ENSMUSG00000041258.19"; transcript_id "ENSMUSG00000041258.19_tx_6"; exon_id "chr18_82686697_82686869_-"; exonnum "8"; txlen "7989";
chr18	ENSEMBL_gcm37	exon	82686697	82686869	0.483436015211818	-	.	gene_id "ENSMUSG00000041258.19"; transcript_id "ENSMUSG00000041258.19_tx_60"; exon_id "chr18_82686697_82686869_-"; exonnum "7"; txlen "8057";
chr18	ENSEMBL_gcm37	exon	82686697	82686869	0.47660637204017	-	.	gene_id "ENSMUSG00000041258.19"; transcript_id "ENSMUSG00000041258.19_tx_61"; exon_id "chr18_82686697_82686869_-"; exonnum "6"; txlen "7752";
chr18	ENSEMBL_gcm37	exon	82686697	82686869	0.444531698179326	-	.	gene_id "ENSMUSG00000041258.19"; transcript_id "ENSMUSG00000041258.19_tx_62"; exon_id "chr18_82686697_82686869_-"; exonnum "8"; txlen "7762";
chr18	ENSEMBL_gcm37	exon	82686697	82686869	0.444531698179326	-	.	gene_id "ENSMUSG00000041258.19"; transcript_id "ENSMUSG00000041258.19_tx_63"; exon_id "chr18_82686697_82686869_-"; exonnum "8"; txlen "7844";
chr18	ENSEMBL_gcm37	exon	82686697	82686869	0.427918783590664	-	.	gene_id "ENSMUSG00000041258.19"; transcript_id "ENSMUSG00000041258.19_tx_64"; exon_id "chr18_82686697_82686869_-"; exonnum "7"; txlen "7710";
chr18	ENSEMBL_gcm37	exon	82686697	82686869	0.4217643187332	-	.	gene_id "ENSMUSG00000041258.19"; transcript_id "ENSMUSG00000041258.19_tx_65"; exon_id "chr18_82686697_82686869_-"; exonnum "7"; txlen "7792";
chr18	ENSEMBL_gcm37	exon	82686697	82686869	0.400885170328715	-	.	gene_id "ENSMUSG00000041258.19"; transcript_id "ENSMUSG00000041258.19_tx_66"; exon_id "chr18_82686697_82686869_-"; exonnum "7"; txlen "7927";
chr18	ENSEMBL_gcm37	exon	82686697	82686869	0.394362989885912	-	.	gene_id "ENSMUSG00000041258.19"; transcript_id "ENSMUSG00000041258.19_tx_67"; exon_id "chr18_82686697_82686869_-"; exonnum "7"; txlen "7578";
chr18	ENSEMBL_gcm37	exon	82686697	82686869	0.116934832291817	-	.	gene_id "ENSMUSG00000041258.19"; transcript_id "ENSMUSG00000041258.19_tx_68"; exon_id "chr18_82686697_82686869_-"; exonnum "9"; txlen "8171";
chr18	ENSEMBL_gcm37	exon	82686697	82686869	0.104625902576889	-	.	gene_id "ENSMUSG00000041258.19"; transcript_id "ENSMUSG00000041258.19_tx_69"; exon_id "chr18_82686697_82686869_-"; exonnum "9"; txlen "8288";
chr18	ENSEMBL_gcm37	exon	82686697	82686869	7.99873298045502	-	.	gene_id "ENSMUSG00000041258.19"; transcript_id "ENSMUSG00000041258.19_tx_7"; exon_id "chr18_82686697_82686869_-"; exonnum "6"; txlen "1065";
chr18	ENSEMBL_gcm37	exon	82686697	82686869	6.89361789669145	-	.	gene_id "ENSMUSG00000041258.19"; transcript_id "ENSMUSG00000041258.19_tx_8"; exon_id "chr18_82686697_82686869_-"; exonnum "8"; txlen "8024";
chr18	ENSEMBL_gcm37	exon	82686697	82686869	6.44001719253402	-	.	gene_id "ENSMUSG00000041258.19"; transcript_id "ENSMUSG00000041258.19_tx_9"; exon_id "chr18_82686697_82686869_-"; exonnum "8"; txlen "8106";
chr18	HAVANA	exon	82689811	82689935	0	-	.	gene_id "ENSMUSG00000041258.19"; transcript_id "ENSMUST00000171071.9"; gene_type "protein_coding"; gene_name "Zfp236"; transcript_type "protein_coding"; transcript_name "Zfp236-201"; exon_number 5; exon_id "ENSMUSE00000914157.2"; level 2; protein_id "ENSMUSP00000130004.2"; transcript_support_level "1"; mgi_id "MGI:1926950"; tag "basic"; tag "CCDS"; ccdsid "CCDS50337.1"; havana_gene "OTTMUSG00000044389.1"; havana_transcript "OTTMUST00000116845.1";
chr18	HAVANA	CDS	82689811	82689935	0	-	1	gene_id "ENSMUSG00000041258.19"; transcript_id "ENSMUST00000171071.9"; gene_type "protein_coding"; gene_name "Zfp236"; transcript_type "protein_coding"; transcript_name "Zfp236-201"; exon_number 5; exon_id "ENSMUSE00000914157.2"; level 2; protein_id "ENSMUSP00000130004.2"; transcript_support_level "1"; mgi_id "MGI:1926950"; tag "basic"; tag "CCDS"; ccdsid "CCDS50337.1"; havana_gene "OTTMUSG00000044389.1"; havana_transcript "OTTMUST00000116845.1";
chr18	HAVANA	exon	82689811	82689935	0	-	.	gene_id "ENSMUSG00000041258.19"; transcript_id "ENSMUST00000182122.8"; gene_type "protein_coding"; gene_name "Zfp236"; transcript_type "protein_coding"; transcript_name "Zfp236-202"; exon_number 5; exon_id "ENSMUSE00000914157.2"; level 2; protein_id "ENSMUSP00000138557.2"; transcript_support_level "1"; mgi_id "MGI:1926950"; tag "basic"; tag "Ensembl_canonical"; tag "GENCODE_Primary"; tag "appris_principal_1"; havana_gene "OTTMUSG00000044389.1"; havana_transcript "OTTMUST00000116844.1";
chr18	HAVANA	CDS	82689811	82689935	0	-	1	gene_id "ENSMUSG00000041258.19"; transcript_id "ENSMUST00000182122.8"; gene_type "protein_coding"; gene_name "Zfp236"; transcript_type "protein_coding"; transcript_name "Zfp236-202"; exon_number 5; exon_id "ENSMUSE00000914157.2"; level 2; protein_id "ENSMUSP00000138557.2"; transcript_support_level "1"; mgi_id "MGI:1926950"; tag "basic"; tag "Ensembl_canonical"; tag "GENCODE_Primary"; tag "appris_principal_1"; havana_gene "OTTMUSG00000044389.1"; havana_transcript "OTTMUST00000116844.1";
chr18	HAVANA	exon	82689811	82689935	0	-	.	gene_id "ENSMUSG00000041258.19"; transcript_id "ENSMUST00000183048.8"; gene_type "protein_coding"; gene_name "Zfp236"; transcript_type "nonsense_mediated_decay"; transcript_name "Zfp236-205"; exon_number 5; exon_id "ENSMUSE00000914157.2"; level 2; protein_id "ENSMUSP00000138179.2"; transcript_support_level "1"; mgi_id "MGI:1926950"; havana_gene "OTTMUSG00000044389.1"; havana_transcript "OTTMUST00000116846.1";
chr18	HAVANA	CDS	82689811	82689935	0	-	1	gene_id "ENSMUSG00000041258.19"; transcript_id "ENSMUST00000183048.8"; gene_type "protein_coding"; gene_name "Zfp236"; transcript_type "nonsense_mediated_decay"; transcript_name "Zfp236-205"; exon_number 5; exon_id "ENSMUSE00000914157.2"; level 2; protein_id "ENSMUSP00000138179.2"; transcript_support_level "1"; mgi_id "MGI:1926950"; havana_gene "OTTMUSG00000044389.1"; havana_transcript "OTTMUST00000116846.1";
chr18	HAVANA	exon	82689811	82689935	0	-	.	gene_id "ENSMUSG00000041258.19"; transcript_id "ENSMUST00000182866.3"; gene_type "protein_coding"; gene_name "Zfp236"; transcript_type "protein_coding"; transcript_name "Zfp236-204"; exon_number 5; exon_id "ENSMUSE00000914157.2"; level 2; protein_id "ENSMUSP00000138344.3"; transcript_support_level "3"; mgi_id "MGI:1926950"; tag "mRNA_end_NF"; tag "cds_end_NF"; tag "RNA_Seq_supported_partial"; havana_gene "OTTMUSG00000044389.1"; havana_transcript "OTTMUST00000116848.1";
chr18	HAVANA	CDS	82689811	82689935	0	-	1	gene_id "ENSMUSG00000041258.19"; transcript_id "ENSMUST00000182866.3"; gene_type "protein_coding"; gene_name "Zfp236"; transcript_type "protein_coding"; transcript_name "Zfp236-204"; exon_number 5; exon_id "ENSMUSE00000914157.2"; level 2; protein_id "ENSMUSP00000138344.3"; transcript_support_level "3"; mgi_id "MGI:1926950"; tag "mRNA_end_NF"; tag "cds_end_NF"; tag "RNA_Seq_supported_partial"; havana_gene "OTTMUSG00000044389.1"; havana_transcript "OTTMUST00000116848.1";
chr18	ENSEMBL_gcm37	exon	82689811	82689935	5.28077492839898	-	.	gene_id "ENSMUSG00000041258.19"; transcript_id "ENSMUSG00000041258.19_tx_10"; exon_id "chr18_82689811_82689935_-"; exonnum "5"; txlen "1195";
chr18	ENSEMBL_gcm37	exon	82689811	82689935	5.11569881973371	-	.	gene_id "ENSMUSG00000041258.19"; transcript_id "ENSMUSG00000041258.19_tx_11"; exon_id "chr18_82689811_82689935_-"; exonnum "6"; txlen "7854";
chr18	ENSEMBL_gcm37	exon	82689811	82689935	4.50666484546246	-	.	gene_id "ENSMUSG00000041258.19"; transcript_id "ENSMUSG00000041258.19_tx_13"; exon_id "chr18_82689811_82689935_-"; exonnum "6"; txlen "7936";
chr18	ENSEMBL_gcm37	exon	82689811	82689935	3.54234491856654	-	.	gene_id "ENSMUSG00000041258.19"; transcript_id "ENSMUSG00000041258.19_tx_15"; exon_id "chr18_82689811_82689935_-"; exonnum "6"; txlen "7971";
chr18	ENSEMBL_gcm37	exon	82689811	82689935	3.24480601537955	-	.	gene_id "ENSMUSG00000041258.19"; transcript_id "ENSMUSG00000041258.19_tx_16"; exon_id "chr18_82689811_82689935_-"; exonnum "6"; txlen "8053";
chr18	ENSEMBL_gcm37	exon	82689811	82689935	2.15172598722927	-	.	gene_id "ENSMUSG00000041258.19"; transcript_id "ENSMUSG00000041258.19_tx_19"; exon_id "chr18_82689811_82689935_-"; exonnum "7"; txlen "7894";
chr18	ENSEMBL_gcm37	exon	82689811	82689935	2.03800156486832	-	.	gene_id "ENSMUSG00000041258.19"; transcript_id "ENSMUSG00000041258.19_tx_20"; exon_id "chr18_82689811_82689935_-"; exonnum "7"; txlen "7976";
chr18	ENSEMBL_gcm37	exon	82689811	82689935	1.96093281315086	-	.	gene_id "ENSMUSG00000041258.19"; transcript_id "ENSMUSG00000041258.19_tx_21"; exon_id "chr18_82689811_82689935_-"; exonnum "5"; txlen "7865";
chr18	ENSEMBL_gcm37	exon	82689811	82689935	1.90710578798216	-	.	gene_id "ENSMUSG00000041258.19"; transcript_id "ENSMUSG00000041258.19_tx_22"; exon_id "chr18_82689811_82689935_-"; exonnum "7"; txlen "1234";
chr18	ENSEMBL_gcm37	exon	82689811	82689935	1.9042219104922	-	.	gene_id "ENSMUSG00000041258.19"; transcript_id "ENSMUSG00000041258.19_tx_23"; exon_id "chr18_82689811_82689935_-"; exonnum "5"; txlen "7995";
chr18	ENSEMBL_gcm37	exon	82689811	82689935	1.84399798085904	-	.	gene_id "ENSMUSG00000041258.19"; transcript_id "ENSMUSG00000041258.19_tx_24"; exon_id "chr18_82689811_82689935_-"; exonnum "5"; txlen "7947";
chr18	ENSEMBL_gcm37	exon	82689811	82689935	1.78728707820038	-	.	gene_id "ENSMUSG00000041258.19"; transcript_id "ENSMUSG00000041258.19_tx_25"; exon_id "chr18_82689811_82689935_-"; exonnum "5"; txlen "8077";
chr18	ENSEMBL_gcm37	exon	82689811	82689935	1.37342742784167	-	.	gene_id "ENSMUSG00000041258.19"; transcript_id "ENSMUSG00000041258.19_tx_27"; exon_id "chr18_82689811_82689935_-"; exonnum "6"; txlen "1181";
chr18	ENSEMBL_gcm37	exon	82689811	82689935	1.35082372433811	-	.	gene_id "ENSMUSG00000041258.19"; transcript_id "ENSMUSG00000041258.19_tx_29"; exon_id "chr18_82689811_82689935_-"; exonnum "6"; txlen "7841";
chr18	ENSEMBL_gcm37	exon	82689811	82689935	1.32230338852228	-	.	gene_id "ENSMUSG00000041258.19"; transcript_id "ENSMUSG00000041258.19_tx_30"; exon_id "chr18_82689811_82689935_-"; exonnum "6"; txlen "7923";
chr18	ENSEMBL_gcm37	exon	82689811	82689935	1.19857627469996	-	.	gene_id "ENSMUSG00000041258.19"; transcript_id "ENSMUSG00000041258.19_tx_32"; exon_id "chr18_82689811_82689935_-"; exonnum "7"; txlen "1351";
chr18	ENSEMBL_gcm37	exon	82689811	82689935	1.1397267272159	-	.	gene_id "ENSMUSG00000041258.19"; transcript_id "ENSMUSG00000041258.19_tx_33"; exon_id "chr18_82689811_82689935_-"; exonnum "5"; txlen "7824";
chr18	ENSEMBL_gcm37	exon	82689811	82689935	1.08996264085004	-	.	gene_id "ENSMUSG00000041258.19"; transcript_id "ENSMUSG00000041258.19_tx_35"; exon_id "chr18_82689811_82689935_-"; exonnum "7"; txlen "8034";
chr18	ENSEMBL_gcm37	exon	82689811	82689935	1.08996264085004	-	.	gene_id "ENSMUSG00000041258.19"; transcript_id "ENSMUSG00000041258.19_tx_36"; exon_id "chr18_82689811_82689935_-"; exonnum "7"; txlen "8116";
chr18	ENSEMBL_gcm37	exon	82689811	82689935	1.07993566015541	-	.	gene_id "ENSMUSG00000041258.19"; transcript_id "ENSMUSG00000041258.19_tx_37"; exon_id "chr18_82689811_82689935_-"; exonnum "7"; txlen "8151";
chr18	ENSEMBL_gcm37	exon	82689811	82689935	1.07993566015541	-	.	gene_id "ENSMUSG00000041258.19"; transcript_id "ENSMUSG00000041258.19_tx_38"; exon_id "chr18_82689811_82689935_-"; exonnum "7"; txlen "8233";
chr18	ENSEMBL_gcm37	exon	82689811	82689935	1.06706399215308	-	.	gene_id "ENSMUSG00000041258.19"; transcript_id "ENSMUSG00000041258.19_tx_39"; exon_id "chr18_82689811_82689935_-"; exonnum "7"; txlen "7775";
chr18	ENSEMBL_gcm37	exon	82689811	82689935	1.03654865221728	-	.	gene_id "ENSMUSG00000041258.19"; transcript_id "ENSMUSG00000041258.19_tx_40"; exon_id "chr18_82689811_82689935_-"; exonnum "5"; txlen "7954";
chr18	ENSEMBL_gcm37	exon	82689811	82689935	1.02886771249151	-	.	gene_id "ENSMUSG00000041258.19"; transcript_id "ENSMUSG00000041258.19_tx_41"; exon_id "chr18_82689811_82689935_-"; exonnum "7"; txlen "7857";
chr18	ENSEMBL_gcm37	exon	82689811	82689935	0.89265083212407	-	.	gene_id "ENSMUSG00000041258.19"; transcript_id "ENSMUSG00000041258.19_tx_42"; exon_id "chr18_82689811_82689935_-"; exonnum "7"; txlen "8110";
chr18	ENSEMBL_gcm37	exon	82689811	82689935	0.887949465974138	-	.	gene_id "ENSMUSG00000041258.19"; transcript_id "ENSMUSG00000041258.19_tx_43"; exon_id "chr18_82689811_82689935_-"; exonnum "7"; txlen "7993";
chr18	ENSEMBL_gcm37	exon	82689811	82689935	0.853529463678633	-	.	gene_id "ENSMUSG00000041258.19"; transcript_id "ENSMUSG00000041258.19_tx_44"; exon_id "chr18_82689811_82689935_-"; exonnum "6"; txlen "7722";
chr18	ENSEMBL_gcm37	exon	82689811	82689935	0.81410634903401	-	.	gene_id "ENSMUSG00000041258.19"; transcript_id "ENSMUSG00000041258.19_tx_45"; exon_id "chr18_82689811_82689935_-"; exonnum "6"; txlen "7981";
chr18	ENSEMBL_gcm37	exon	82689811	82689935	0.81410634903401	-	.	gene_id "ENSMUSG00000041258.19"; transcript_id "ENSMUSG00000041258.19_tx_46"; exon_id "chr18_82689811_82689935_-"; exonnum "6"; txlen "8063";
chr18	ENSEMBL_gcm37	exon	82689811	82689935	0.774585531608959	-	.	gene_id "ENSMUSG00000041258.19"; transcript_id "ENSMUSG00000041258.19_tx_47"; exon_id "chr18_82689811_82689935_-"; exonnum "6"; txlen "8098";
chr18	ENSEMBL_gcm37	exon	82689811	82689935	0.774585531608959	-	.	gene_id "ENSMUSG00000041258.19"; transcript_id "ENSMUSG00000041258.19_tx_48"; exon_id "chr18_82689811_82689935_-"; exonnum "6"; txlen "8180";
chr18	ENSEMBL_gcm37	exon	82689811	82689935	10.0812981976276	-	.	gene_id "ENSMUSG00000041258.19"; transcript_id "ENSMUSG00000041258.19_tx_5"; exon_id "chr18_82689811_82689935_-"; exonnum "7"; txlen "7907";
chr18	ENSEMBL_gcm37	exon	82689811	82689935	0.687120590354343	-	.	gene_id "ENSMUSG00000041258.19"; transcript_id "ENSMUSG00000041258.19_tx_50"; exon_id "chr18_82689811_82689935_-"; exonnum "7"; txlen "7892";
chr18	ENSEMBL_gcm37	exon	82689811	82689935	0.678848812415149	-	.	gene_id "ENSMUSG00000041258.19"; transcript_id "ENSMUSG00000041258.19_tx_51"; exon_id "chr18_82689811_82689935_-"; exonnum "6"; txlen "7804";
chr18	ENSEMBL_gcm37	exon	82689811	82689935	0.64664006806115	-	.	gene_id "ENSMUSG00000041258.19"; transcript_id "ENSMUSG00000041258.19_tx_52"; exon_id "chr18_82689811_82689935_-"; exonnum "7"; txlen "7763";
chr18	ENSEMBL_gcm37	exon	82689811	82689935	0.596546242520851	-	.	gene_id "ENSMUSG00000041258.19"; transcript_id "ENSMUSG00000041258.19_tx_54"; exon_id "chr18_82689811_82689935_-"; exonnum "6"; txlen "1298";
chr18	ENSEMBL_gcm37	exon	82689811	82689935	0.579279759788165	-	.	gene_id "ENSMUSG00000041258.19"; transcript_id "ENSMUSG00000041258.19_tx_55"; exon_id "chr18_82689811_82689935_-"; exonnum "6"; txlen "7940";
chr18	ENSEMBL_gcm37	exon	82689811	82689935	0.545804960718845	-	.	gene_id "ENSMUSG00000041258.19"; transcript_id "ENSMUSG00000041258.19_tx_57"; exon_id "chr18_82689811_82689935_-"; exonnum "7"; txlen "1221";
chr18	ENSEMBL_gcm37	exon	82689811	82689935	0.538998209389054	-	.	gene_id "ENSMUSG00000041258.19"; transcript_id "ENSMUSG00000041258.19_tx_58"; exon_id "chr18_82689811_82689935_-"; exonnum "7"; txlen "7974";
chr18	ENSEMBL_gcm37	exon	82689811	82689935	0.487787627064095	-	.	gene_id "ENSMUSG00000041258.19"; transcript_id "ENSMUSG00000041258.19_tx_59"; exon_id "chr18_82689811_82689935_-"; exonnum "7"; txlen "7980";
chr18	ENSEMBL_gcm37	exon	82689811	82689935	8.6274259929762	-	.	gene_id "ENSMUSG00000041258.19"; transcript_id "ENSMUSG00000041258.19_tx_6"; exon_id "chr18_82689811_82689935_-"; exonnum "7"; txlen "7989";
chr18	ENSEMBL_gcm37	exon	82689811	82689935	0.483436015211818	-	.	gene_id "ENSMUSG00000041258.19"; transcript_id "ENSMUSG00000041258.19_tx_60"; exon_id "chr18_82689811_82689935_-"; exonnum "6"; txlen "8057";
chr18	ENSEMBL_gcm37	exon	82689811	82689935	0.47660637204017	-	.	gene_id "ENSMUSG00000041258.19"; transcript_id "ENSMUSG00000041258.19_tx_61"; exon_id "chr18_82689811_82689935_-"; exonnum "5"; txlen "7752";
chr18	ENSEMBL_gcm37	exon	82689811	82689935	0.444531698179326	-	.	gene_id "ENSMUSG00000041258.19"; transcript_id "ENSMUSG00000041258.19_tx_62"; exon_id "chr18_82689811_82689935_-"; exonnum "7"; txlen "7762";
chr18	ENSEMBL_gcm37	exon	82689811	82689935	0.444531698179326	-	.	gene_id "ENSMUSG00000041258.19"; transcript_id "ENSMUSG00000041258.19_tx_63"; exon_id "chr18_82689811_82689935_-"; exonnum "7"; txlen "7844";
chr18	ENSEMBL_gcm37	exon	82689811	82689935	0.427918783590664	-	.	gene_id "ENSMUSG00000041258.19"; transcript_id "ENSMUSG00000041258.19_tx_64"; exon_id "chr18_82689811_82689935_-"; exonnum "6"; txlen "7710";
chr18	ENSEMBL_gcm37	exon	82689811	82689935	0.4217643187332	-	.	gene_id "ENSMUSG00000041258.19"; transcript_id "ENSMUSG00000041258.19_tx_65"; exon_id "chr18_82689811_82689935_-"; exonnum "6"; txlen "7792";
chr18	ENSEMBL_gcm37	exon	82689811	82689935	0.400885170328715	-	.	gene_id "ENSMUSG00000041258.19"; transcript_id "ENSMUSG00000041258.19_tx_66"; exon_id "chr18_82689811_82689935_-"; exonnum "6"; txlen "7927";
chr18	ENSEMBL_gcm37	exon	82689811	82689935	0.394362989885912	-	.	gene_id "ENSMUSG00000041258.19"; transcript_id "ENSMUSG00000041258.19_tx_67"; exon_id "chr18_82689811_82689935_-"; exonnum "6"; txlen "7578";
chr18	ENSEMBL_gcm37	exon	82689811	82689935	0.116934832291817	-	.	gene_id "ENSMUSG00000041258.19"; transcript_id "ENSMUSG00000041258.19_tx_68"; exon_id "chr18_82689811_82689935_-"; exonnum "8"; txlen "8171";
chr18	ENSEMBL_gcm37	exon	82689811	82689935	0.104625902576889	-	.	gene_id "ENSMUSG00000041258.19"; transcript_id "ENSMUSG00000041258.19_tx_69"; exon_id "chr18_82689811_82689935_-"; exonnum "8"; txlen "8288";
chr18	ENSEMBL_gcm37	exon	82689811	82689935	7.99873298045502	-	.	gene_id "ENSMUSG00000041258.19"; transcript_id "ENSMUSG00000041258.19_tx_7"; exon_id "chr18_82689811_82689935_-"; exonnum "5"; txlen "1065";
chr18	ENSEMBL_gcm37	exon	82689811	82689935	6.89361789669145	-	.	gene_id "ENSMUSG00000041258.19"; transcript_id "ENSMUSG00000041258.19_tx_8"; exon_id "chr18_82689811_82689935_-"; exonnum "7"; txlen "8024";
chr18	ENSEMBL_gcm37	exon	82689811	82689935	6.44001719253402	-	.	gene_id "ENSMUSG00000041258.19"; transcript_id "ENSMUSG00000041258.19_tx_9"; exon_id "chr18_82689811_82689935_-"; exonnum "7"; txlen "8106";
chr18	HAVANA	exon	82692432	82692610	0	-	.	gene_id "ENSMUSG00000041258.19"; transcript_id "ENSMUST00000171071.9"; gene_type "protein_coding"; gene_name "Zfp236"; transcript_type "protein_coding"; transcript_name "Zfp236-201"; exon_number 4; exon_id "ENSMUSE00000904159.2"; level 2; protein_id "ENSMUSP00000130004.2"; transcript_support_level "1"; mgi_id "MGI:1926950"; tag "basic"; tag "CCDS"; ccdsid "CCDS50337.1"; havana_gene "OTTMUSG00000044389.1"; havana_transcript "OTTMUST00000116845.1";
chr18	HAVANA	CDS	82692432	82692610	0	-	0	gene_id "ENSMUSG00000041258.19"; transcript_id "ENSMUST00000171071.9"; gene_type "protein_coding"; gene_name "Zfp236"; transcript_type "protein_coding"; transcript_name "Zfp236-201"; exon_number 4; exon_id "ENSMUSE00000904159.2"; level 2; protein_id "ENSMUSP00000130004.2"; transcript_support_level "1"; mgi_id "MGI:1926950"; tag "basic"; tag "CCDS"; ccdsid "CCDS50337.1"; havana_gene "OTTMUSG00000044389.1"; havana_transcript "OTTMUST00000116845.1";
chr18	HAVANA	exon	82692432	82692610	0	-	.	gene_id "ENSMUSG00000041258.19"; transcript_id "ENSMUST00000182122.8"; gene_type "protein_coding"; gene_name "Zfp236"; transcript_type "protein_coding"; transcript_name "Zfp236-202"; exon_number 4; exon_id "ENSMUSE00000904159.2"; level 2; protein_id "ENSMUSP00000138557.2"; transcript_support_level "1"; mgi_id "MGI:1926950"; tag "basic"; tag "Ensembl_canonical"; tag "GENCODE_Primary"; tag "appris_principal_1"; havana_gene "OTTMUSG00000044389.1"; havana_transcript "OTTMUST00000116844.1";
chr18	HAVANA	CDS	82692432	82692610	0	-	0	gene_id "ENSMUSG00000041258.19"; transcript_id "ENSMUST00000182122.8"; gene_type "protein_coding"; gene_name "Zfp236"; transcript_type "protein_coding"; transcript_name "Zfp236-202"; exon_number 4; exon_id "ENSMUSE00000904159.2"; level 2; protein_id "ENSMUSP00000138557.2"; transcript_support_level "1"; mgi_id "MGI:1926950"; tag "basic"; tag "Ensembl_canonical"; tag "GENCODE_Primary"; tag "appris_principal_1"; havana_gene "OTTMUSG00000044389.1"; havana_transcript "OTTMUST00000116844.1";
chr18	HAVANA	exon	82692432	82692610	0	-	.	gene_id "ENSMUSG00000041258.19"; transcript_id "ENSMUST00000183048.8"; gene_type "protein_coding"; gene_name "Zfp236"; transcript_type "nonsense_mediated_decay"; transcript_name "Zfp236-205"; exon_number 4; exon_id "ENSMUSE00000904159.2"; level 2; protein_id "ENSMUSP00000138179.2"; transcript_support_level "1"; mgi_id "MGI:1926950"; havana_gene "OTTMUSG00000044389.1"; havana_transcript "OTTMUST00000116846.1";
chr18	HAVANA	CDS	82692432	82692610	0	-	0	gene_id "ENSMUSG00000041258.19"; transcript_id "ENSMUST00000183048.8"; gene_type "protein_coding"; gene_name "Zfp236"; transcript_type "nonsense_mediated_decay"; transcript_name "Zfp236-205"; exon_number 4; exon_id "ENSMUSE00000904159.2"; level 2; protein_id "ENSMUSP00000138179.2"; transcript_support_level "1"; mgi_id "MGI:1926950"; havana_gene "OTTMUSG00000044389.1"; havana_transcript "OTTMUST00000116846.1";
chr18	HAVANA	exon	82692432	82692610	0	-	.	gene_id "ENSMUSG00000041258.19"; transcript_id "ENSMUST00000182866.3"; gene_type "protein_coding"; gene_name "Zfp236"; transcript_type "protein_coding"; transcript_name "Zfp236-204"; exon_number 4; exon_id "ENSMUSE00000904159.2"; level 2; protein_id "ENSMUSP00000138344.3"; transcript_support_level "3"; mgi_id "MGI:1926950"; tag "mRNA_end_NF"; tag "cds_end_NF"; tag "RNA_Seq_supported_partial"; havana_gene "OTTMUSG00000044389.1"; havana_transcript "OTTMUST00000116848.1";
chr18	HAVANA	CDS	82692432	82692610	0	-	0	gene_id "ENSMUSG00000041258.19"; transcript_id "ENSMUST00000182866.3"; gene_type "protein_coding"; gene_name "Zfp236"; transcript_type "protein_coding"; transcript_name "Zfp236-204"; exon_number 4; exon_id "ENSMUSE00000904159.2"; level 2; protein_id "ENSMUSP00000138344.3"; transcript_support_level "3"; mgi_id "MGI:1926950"; tag "mRNA_end_NF"; tag "cds_end_NF"; tag "RNA_Seq_supported_partial"; havana_gene "OTTMUSG00000044389.1"; havana_transcript "OTTMUST00000116848.1";
chr18	ENSEMBL_gcm37	exon	82692432	82692610	5.28077492839898	-	.	gene_id "ENSMUSG00000041258.19"; transcript_id "ENSMUSG00000041258.19_tx_10"; exon_id "chr18_82692432_82692610_-"; exonnum "4"; txlen "1195";
chr18	ENSEMBL_gcm37	exon	82692432	82692610	5.11569881973371	-	.	gene_id "ENSMUSG00000041258.19"; transcript_id "ENSMUSG00000041258.19_tx_11"; exon_id "chr18_82692432_82692610_-"; exonnum "5"; txlen "7854";
chr18	ENSEMBL_gcm37	exon	82692432	82692610	4.50666484546246	-	.	gene_id "ENSMUSG00000041258.19"; transcript_id "ENSMUSG00000041258.19_tx_13"; exon_id "chr18_82692432_82692610_-"; exonnum "5"; txlen "7936";
chr18	ENSEMBL_gcm37	exon	82692432	82692610	3.54234491856654	-	.	gene_id "ENSMUSG00000041258.19"; transcript_id "ENSMUSG00000041258.19_tx_15"; exon_id "chr18_82692432_82692610_-"; exonnum "5"; txlen "7971";
chr18	ENSEMBL_gcm37	exon	82692432	82692610	3.24480601537955	-	.	gene_id "ENSMUSG00000041258.19"; transcript_id "ENSMUSG00000041258.19_tx_16"; exon_id "chr18_82692432_82692610_-"; exonnum "5"; txlen "8053";
chr18	ENSEMBL_gcm37	exon	82692432	82692610	2.15172598722927	-	.	gene_id "ENSMUSG00000041258.19"; transcript_id "ENSMUSG00000041258.19_tx_19"; exon_id "chr18_82692432_82692610_-"; exonnum "6"; txlen "7894";
chr18	ENSEMBL_gcm37	exon	82692432	82692610	2.03800156486832	-	.	gene_id "ENSMUSG00000041258.19"; transcript_id "ENSMUSG00000041258.19_tx_20"; exon_id "chr18_82692432_82692610_-"; exonnum "6"; txlen "7976";
chr18	ENSEMBL_gcm37	exon	82692432	82692610	1.96093281315086	-	.	gene_id "ENSMUSG00000041258.19"; transcript_id "ENSMUSG00000041258.19_tx_21"; exon_id "chr18_82692432_82692610_-"; exonnum "4"; txlen "7865";
chr18	ENSEMBL_gcm37	exon	82692432	82692610	1.90710578798216	-	.	gene_id "ENSMUSG00000041258.19"; transcript_id "ENSMUSG00000041258.19_tx_22"; exon_id "chr18_82692432_82692610_-"; exonnum "6"; txlen "1234";
chr18	ENSEMBL_gcm37	exon	82692432	82692610	1.9042219104922	-	.	gene_id "ENSMUSG00000041258.19"; transcript_id "ENSMUSG00000041258.19_tx_23"; exon_id "chr18_82692432_82692610_-"; exonnum "4"; txlen "7995";
chr18	ENSEMBL_gcm37	exon	82692432	82692610	1.84399798085904	-	.	gene_id "ENSMUSG00000041258.19"; transcript_id "ENSMUSG00000041258.19_tx_24"; exon_id "chr18_82692432_82692610_-"; exonnum "4"; txlen "7947";
chr18	ENSEMBL_gcm37	exon	82692432	82692610	1.78728707820038	-	.	gene_id "ENSMUSG00000041258.19"; transcript_id "ENSMUSG00000041258.19_tx_25"; exon_id "chr18_82692432_82692610_-"; exonnum "4"; txlen "8077";
chr18	ENSEMBL_gcm37	exon	82692432	82692610	1.37342742784167	-	.	gene_id "ENSMUSG00000041258.19"; transcript_id "ENSMUSG00000041258.19_tx_27"; exon_id "chr18_82692432_82692610_-"; exonnum "5"; txlen "1181";
chr18	ENSEMBL_gcm37	exon	82692432	82692610	1.35082372433811	-	.	gene_id "ENSMUSG00000041258.19"; transcript_id "ENSMUSG00000041258.19_tx_29"; exon_id "chr18_82692432_82692610_-"; exonnum "5"; txlen "7841";
chr18	ENSEMBL_gcm37	exon	82692432	82692610	1.32230338852228	-	.	gene_id "ENSMUSG00000041258.19"; transcript_id "ENSMUSG00000041258.19_tx_30"; exon_id "chr18_82692432_82692610_-"; exonnum "5"; txlen "7923";
chr18	ENSEMBL_gcm37	exon	82692432	82692610	1.19857627469996	-	.	gene_id "ENSMUSG00000041258.19"; transcript_id "ENSMUSG00000041258.19_tx_32"; exon_id "chr18_82692432_82692610_-"; exonnum "6"; txlen "1351";
chr18	ENSEMBL_gcm37	exon	82692432	82692610	1.1397267272159	-	.	gene_id "ENSMUSG00000041258.19"; transcript_id "ENSMUSG00000041258.19_tx_33"; exon_id "chr18_82692432_82692610_-"; exonnum "4"; txlen "7824";
chr18	ENSEMBL_gcm37	exon	82692432	82692610	1.08996264085004	-	.	gene_id "ENSMUSG00000041258.19"; transcript_id "ENSMUSG00000041258.19_tx_35"; exon_id "chr18_82692432_82692610_-"; exonnum "6"; txlen "8034";
chr18	ENSEMBL_gcm37	exon	82692432	82692610	1.08996264085004	-	.	gene_id "ENSMUSG00000041258.19"; transcript_id "ENSMUSG00000041258.19_tx_36"; exon_id "chr18_82692432_82692610_-"; exonnum "6"; txlen "8116";
chr18	ENSEMBL_gcm37	exon	82692432	82692610	1.07993566015541	-	.	gene_id "ENSMUSG00000041258.19"; transcript_id "ENSMUSG00000041258.19_tx_37"; exon_id "chr18_82692432_82692610_-"; exonnum "6"; txlen "8151";
chr18	ENSEMBL_gcm37	exon	82692432	82692610	1.07993566015541	-	.	gene_id "ENSMUSG00000041258.19"; transcript_id "ENSMUSG00000041258.19_tx_38"; exon_id "chr18_82692432_82692610_-"; exonnum "6"; txlen "8233";
chr18	ENSEMBL_gcm37	exon	82692432	82692610	1.06706399215308	-	.	gene_id "ENSMUSG00000041258.19"; transcript_id "ENSMUSG00000041258.19_tx_39"; exon_id "chr18_82692432_82692610_-"; exonnum "6"; txlen "7775";
chr18	ENSEMBL_gcm37	exon	82692432	82692610	1.03654865221728	-	.	gene_id "ENSMUSG00000041258.19"; transcript_id "ENSMUSG00000041258.19_tx_40"; exon_id "chr18_82692432_82692610_-"; exonnum "4"; txlen "7954";
chr18	ENSEMBL_gcm37	exon	82692432	82692610	1.02886771249151	-	.	gene_id "ENSMUSG00000041258.19"; transcript_id "ENSMUSG00000041258.19_tx_41"; exon_id "chr18_82692432_82692610_-"; exonnum "6"; txlen "7857";
chr18	ENSEMBL_gcm37	exon	82692432	82692610	0.89265083212407	-	.	gene_id "ENSMUSG00000041258.19"; transcript_id "ENSMUSG00000041258.19_tx_42"; exon_id "chr18_82692432_82692610_-"; exonnum "6"; txlen "8110";
chr18	ENSEMBL_gcm37	exon	82692432	82692610	0.887949465974138	-	.	gene_id "ENSMUSG00000041258.19"; transcript_id "ENSMUSG00000041258.19_tx_43"; exon_id "chr18_82692432_82692610_-"; exonnum "6"; txlen "7993";
chr18	ENSEMBL_gcm37	exon	82692432	82692610	0.853529463678633	-	.	gene_id "ENSMUSG00000041258.19"; transcript_id "ENSMUSG00000041258.19_tx_44"; exon_id "chr18_82692432_82692610_-"; exonnum "5"; txlen "7722";
chr18	ENSEMBL_gcm37	exon	82692432	82692610	0.81410634903401	-	.	gene_id "ENSMUSG00000041258.19"; transcript_id "ENSMUSG00000041258.19_tx_45"; exon_id "chr18_82692432_82692610_-"; exonnum "5"; txlen "7981";
chr18	ENSEMBL_gcm37	exon	82692432	82692610	0.81410634903401	-	.	gene_id "ENSMUSG00000041258.19"; transcript_id "ENSMUSG00000041258.19_tx_46"; exon_id "chr18_82692432_82692610_-"; exonnum "5"; txlen "8063";
chr18	ENSEMBL_gcm37	exon	82692432	82692610	0.774585531608959	-	.	gene_id "ENSMUSG00000041258.19"; transcript_id "ENSMUSG00000041258.19_tx_47"; exon_id "chr18_82692432_82692610_-"; exonnum "5"; txlen "8098";
chr18	ENSEMBL_gcm37	exon	82692432	82692610	0.774585531608959	-	.	gene_id "ENSMUSG00000041258.19"; transcript_id "ENSMUSG00000041258.19_tx_48"; exon_id "chr18_82692432_82692610_-"; exonnum "5"; txlen "8180";
chr18	ENSEMBL_gcm37	exon	82692432	82692610	10.0812981976276	-	.	gene_id "ENSMUSG00000041258.19"; transcript_id "ENSMUSG00000041258.19_tx_5"; exon_id "chr18_82692432_82692610_-"; exonnum "6"; txlen "7907";
chr18	ENSEMBL_gcm37	exon	82692432	82692610	0.687120590354343	-	.	gene_id "ENSMUSG00000041258.19"; transcript_id "ENSMUSG00000041258.19_tx_50"; exon_id "chr18_82692432_82692610_-"; exonnum "6"; txlen "7892";
chr18	ENSEMBL_gcm37	exon	82692432	82692610	0.678848812415149	-	.	gene_id "ENSMUSG00000041258.19"; transcript_id "ENSMUSG00000041258.19_tx_51"; exon_id "chr18_82692432_82692610_-"; exonnum "5"; txlen "7804";
chr18	ENSEMBL_gcm37	exon	82692432	82692610	0.64664006806115	-	.	gene_id "ENSMUSG00000041258.19"; transcript_id "ENSMUSG00000041258.19_tx_52"; exon_id "chr18_82692432_82692610_-"; exonnum "6"; txlen "7763";
chr18	ENSEMBL_gcm37	exon	82692432	82692610	0.596546242520851	-	.	gene_id "ENSMUSG00000041258.19"; transcript_id "ENSMUSG00000041258.19_tx_54"; exon_id "chr18_82692432_82692610_-"; exonnum "5"; txlen "1298";
chr18	ENSEMBL_gcm37	exon	82692432	82692610	0.579279759788165	-	.	gene_id "ENSMUSG00000041258.19"; transcript_id "ENSMUSG00000041258.19_tx_55"; exon_id "chr18_82692432_82692610_-"; exonnum "5"; txlen "7940";
chr18	ENSEMBL_gcm37	exon	82692432	82692610	0.545804960718845	-	.	gene_id "ENSMUSG00000041258.19"; transcript_id "ENSMUSG00000041258.19_tx_57"; exon_id "chr18_82692432_82692610_-"; exonnum "6"; txlen "1221";
chr18	ENSEMBL_gcm37	exon	82692432	82692610	0.538998209389054	-	.	gene_id "ENSMUSG00000041258.19"; transcript_id "ENSMUSG00000041258.19_tx_58"; exon_id "chr18_82692432_82692610_-"; exonnum "6"; txlen "7974";
chr18	ENSEMBL_gcm37	exon	82692432	82692610	0.487787627064095	-	.	gene_id "ENSMUSG00000041258.19"; transcript_id "ENSMUSG00000041258.19_tx_59"; exon_id "chr18_82692432_82692610_-"; exonnum "6"; txlen "7980";
chr18	ENSEMBL_gcm37	exon	82692432	82692610	8.6274259929762	-	.	gene_id "ENSMUSG00000041258.19"; transcript_id "ENSMUSG00000041258.19_tx_6"; exon_id "chr18_82692432_82692610_-"; exonnum "6"; txlen "7989";
chr18	ENSEMBL_gcm37	exon	82692432	82692610	0.483436015211818	-	.	gene_id "ENSMUSG00000041258.19"; transcript_id "ENSMUSG00000041258.19_tx_60"; exon_id "chr18_82692432_82692610_-"; exonnum "5"; txlen "8057";
chr18	ENSEMBL_gcm37	exon	82692432	82692610	0.47660637204017	-	.	gene_id "ENSMUSG00000041258.19"; transcript_id "ENSMUSG00000041258.19_tx_61"; exon_id "chr18_82692432_82692610_-"; exonnum "4"; txlen "7752";
chr18	ENSEMBL_gcm37	exon	82692432	82692610	0.444531698179326	-	.	gene_id "ENSMUSG00000041258.19"; transcript_id "ENSMUSG00000041258.19_tx_62"; exon_id "chr18_82692432_82692610_-"; exonnum "6"; txlen "7762";
chr18	ENSEMBL_gcm37	exon	82692432	82692610	0.444531698179326	-	.	gene_id "ENSMUSG00000041258.19"; transcript_id "ENSMUSG00000041258.19_tx_63"; exon_id "chr18_82692432_82692610_-"; exonnum "6"; txlen "7844";
chr18	ENSEMBL_gcm37	exon	82692432	82692610	0.427918783590664	-	.	gene_id "ENSMUSG00000041258.19"; transcript_id "ENSMUSG00000041258.19_tx_64"; exon_id "chr18_82692432_82692610_-"; exonnum "5"; txlen "7710";
chr18	ENSEMBL_gcm37	exon	82692432	82692610	0.4217643187332	-	.	gene_id "ENSMUSG00000041258.19"; transcript_id "ENSMUSG00000041258.19_tx_65"; exon_id "chr18_82692432_82692610_-"; exonnum "5"; txlen "7792";
chr18	ENSEMBL_gcm37	exon	82692432	82692610	0.400885170328715	-	.	gene_id "ENSMUSG00000041258.19"; transcript_id "ENSMUSG00000041258.19_tx_66"; exon_id "chr18_82692432_82692610_-"; exonnum "5"; txlen "7927";
chr18	ENSEMBL_gcm37	exon	82692432	82692610	0.394362989885912	-	.	gene_id "ENSMUSG00000041258.19"; transcript_id "ENSMUSG00000041258.19_tx_67"; exon_id "chr18_82692432_82692610_-"; exonnum "5"; txlen "7578";
chr18	ENSEMBL_gcm37	exon	82692432	82692610	0.116934832291817	-	.	gene_id "ENSMUSG00000041258.19"; transcript_id "ENSMUSG00000041258.19_tx_68"; exon_id "chr18_82692432_82692610_-"; exonnum "7"; txlen "8171";
chr18	ENSEMBL_gcm37	exon	82692432	82692610	0.104625902576889	-	.	gene_id "ENSMUSG00000041258.19"; transcript_id "ENSMUSG00000041258.19_tx_69"; exon_id "chr18_82692432_82692610_-"; exonnum "7"; txlen "8288";
chr18	ENSEMBL_gcm37	exon	82692432	82692610	7.99873298045502	-	.	gene_id "ENSMUSG00000041258.19"; transcript_id "ENSMUSG00000041258.19_tx_7"; exon_id "chr18_82692432_82692610_-"; exonnum "4"; txlen "1065";
chr18	ENSEMBL_gcm37	exon	82692432	82692610	6.89361789669145	-	.	gene_id "ENSMUSG00000041258.19"; transcript_id "ENSMUSG00000041258.19_tx_8"; exon_id "chr18_82692432_82692610_-"; exonnum "6"; txlen "8024";
chr18	ENSEMBL_gcm37	exon	82692432	82692610	6.44001719253402	-	.	gene_id "ENSMUSG00000041258.19"; transcript_id "ENSMUSG00000041258.19_tx_9"; exon_id "chr18_82692432_82692610_-"; exonnum "6"; txlen "8106";
chr18	sragcm37_mid	exon	82698547	82698601	0.116934832291817	-	.	gene_id "ENSMUSG00000041258.19"; transcript_id "ENSMUSG00000041258.19_tx_68"; exon_id "chr18_82698547_82698601_-"; exonnum "6"; txlen "8171";
chr18	sragcm37_mid	exon	82698547	82698601	0.104625902576889	-	.	gene_id "ENSMUSG00000041258.19"; transcript_id "ENSMUSG00000041258.19_tx_69"; exon_id "chr18_82698547_82698601_-"; exonnum "6"; txlen "8288";
chr18	HAVANA	exon	82698717	82698881	0	-	.	gene_id "ENSMUSG00000041258.19"; transcript_id "ENSMUST00000171071.9"; gene_type "protein_coding"; gene_name "Zfp236"; transcript_type "protein_coding"; transcript_name "Zfp236-201"; exon_number 3; exon_id "ENSMUSE00000912447.2"; level 2; protein_id "ENSMUSP00000130004.2"; transcript_support_level "1"; mgi_id "MGI:1926950"; tag "basic"; tag "CCDS"; ccdsid "CCDS50337.1"; havana_gene "OTTMUSG00000044389.1"; havana_transcript "OTTMUST00000116845.1";
chr18	HAVANA	CDS	82698717	82698881	0	-	0	gene_id "ENSMUSG00000041258.19"; transcript_id "ENSMUST00000171071.9"; gene_type "protein_coding"; gene_name "Zfp236"; transcript_type "protein_coding"; transcript_name "Zfp236-201"; exon_number 3; exon_id "ENSMUSE00000912447.2"; level 2; protein_id "ENSMUSP00000130004.2"; transcript_support_level "1"; mgi_id "MGI:1926950"; tag "basic"; tag "CCDS"; ccdsid "CCDS50337.1"; havana_gene "OTTMUSG00000044389.1"; havana_transcript "OTTMUST00000116845.1";
chr18	HAVANA	exon	82698717	82698881	0	-	.	gene_id "ENSMUSG00000041258.19"; transcript_id "ENSMUST00000182122.8"; gene_type "protein_coding"; gene_name "Zfp236"; transcript_type "protein_coding"; transcript_name "Zfp236-202"; exon_number 3; exon_id "ENSMUSE00000912447.2"; level 2; protein_id "ENSMUSP00000138557.2"; transcript_support_level "1"; mgi_id "MGI:1926950"; tag "basic"; tag "Ensembl_canonical"; tag "GENCODE_Primary"; tag "appris_principal_1"; havana_gene "OTTMUSG00000044389.1"; havana_transcript "OTTMUST00000116844.1";
chr18	HAVANA	CDS	82698717	82698881	0	-	0	gene_id "ENSMUSG00000041258.19"; transcript_id "ENSMUST00000182122.8"; gene_type "protein_coding"; gene_name "Zfp236"; transcript_type "protein_coding"; transcript_name "Zfp236-202"; exon_number 3; exon_id "ENSMUSE00000912447.2"; level 2; protein_id "ENSMUSP00000138557.2"; transcript_support_level "1"; mgi_id "MGI:1926950"; tag "basic"; tag "Ensembl_canonical"; tag "GENCODE_Primary"; tag "appris_principal_1"; havana_gene "OTTMUSG00000044389.1"; havana_transcript "OTTMUST00000116844.1";
chr18	HAVANA	exon	82698717	82698881	0	-	.	gene_id "ENSMUSG00000041258.19"; transcript_id "ENSMUST00000183048.8"; gene_type "protein_coding"; gene_name "Zfp236"; transcript_type "nonsense_mediated_decay"; transcript_name "Zfp236-205"; exon_number 3; exon_id "ENSMUSE00000912447.2"; level 2; protein_id "ENSMUSP00000138179.2"; transcript_support_level "1"; mgi_id "MGI:1926950"; havana_gene "OTTMUSG00000044389.1"; havana_transcript "OTTMUST00000116846.1";
chr18	HAVANA	CDS	82698717	82698881	0	-	0	gene_id "ENSMUSG00000041258.19"; transcript_id "ENSMUST00000183048.8"; gene_type "protein_coding"; gene_name "Zfp236"; transcript_type "nonsense_mediated_decay"; transcript_name "Zfp236-205"; exon_number 3; exon_id "ENSMUSE00000912447.2"; level 2; protein_id "ENSMUSP00000138179.2"; transcript_support_level "1"; mgi_id "MGI:1926950"; havana_gene "OTTMUSG00000044389.1"; havana_transcript "OTTMUST00000116846.1";
chr18	HAVANA	exon	82698717	82698881	0	-	.	gene_id "ENSMUSG00000041258.19"; transcript_id "ENSMUST00000182866.3"; gene_type "protein_coding"; gene_name "Zfp236"; transcript_type "protein_coding"; transcript_name "Zfp236-204"; exon_number 3; exon_id "ENSMUSE00000912447.2"; level 2; protein_id "ENSMUSP00000138344.3"; transcript_support_level "3"; mgi_id "MGI:1926950"; tag "mRNA_end_NF"; tag "cds_end_NF"; tag "RNA_Seq_supported_partial"; havana_gene "OTTMUSG00000044389.1"; havana_transcript "OTTMUST00000116848.1";
chr18	HAVANA	CDS	82698717	82698881	0	-	0	gene_id "ENSMUSG00000041258.19"; transcript_id "ENSMUST00000182866.3"; gene_type "protein_coding"; gene_name "Zfp236"; transcript_type "protein_coding"; transcript_name "Zfp236-204"; exon_number 3; exon_id "ENSMUSE00000912447.2"; level 2; protein_id "ENSMUSP00000138344.3"; transcript_support_level "3"; mgi_id "MGI:1926950"; tag "mRNA_end_NF"; tag "cds_end_NF"; tag "RNA_Seq_supported_partial"; havana_gene "OTTMUSG00000044389.1"; havana_transcript "OTTMUST00000116848.1";
chr18	ENSEMBL_gcm37	exon	82698717	82698881	5.28077492839898	-	.	gene_id "ENSMUSG00000041258.19"; transcript_id "ENSMUSG00000041258.19_tx_10"; exon_id "chr18_82698717_82698881_-"; exonnum "3"; txlen "1195";
chr18	ENSEMBL_gcm37	exon	82698717	82698881	5.11569881973371	-	.	gene_id "ENSMUSG00000041258.19"; transcript_id "ENSMUSG00000041258.19_tx_11"; exon_id "chr18_82698717_82698881_-"; exonnum "4"; txlen "7854";
chr18	ENSEMBL_gcm37	exon	82698717	82698881	4.50666484546246	-	.	gene_id "ENSMUSG00000041258.19"; transcript_id "ENSMUSG00000041258.19_tx_13"; exon_id "chr18_82698717_82698881_-"; exonnum "4"; txlen "7936";
chr18	ENSEMBL_gcm37	exon	82698717	82698881	3.54234491856654	-	.	gene_id "ENSMUSG00000041258.19"; transcript_id "ENSMUSG00000041258.19_tx_15"; exon_id "chr18_82698717_82698881_-"; exonnum "4"; txlen "7971";
chr18	ENSEMBL_gcm37	exon	82698717	82698881	3.24480601537955	-	.	gene_id "ENSMUSG00000041258.19"; transcript_id "ENSMUSG00000041258.19_tx_16"; exon_id "chr18_82698717_82698881_-"; exonnum "4"; txlen "8053";
chr18	ENSEMBL_gcm37	exon	82698717	82698881	2.15172598722927	-	.	gene_id "ENSMUSG00000041258.19"; transcript_id "ENSMUSG00000041258.19_tx_19"; exon_id "chr18_82698717_82698881_-"; exonnum "5"; txlen "7894";
chr18	ENSEMBL_gcm37	exon	82698717	82698881	2.03800156486832	-	.	gene_id "ENSMUSG00000041258.19"; transcript_id "ENSMUSG00000041258.19_tx_20"; exon_id "chr18_82698717_82698881_-"; exonnum "5"; txlen "7976";
chr18	ENSEMBL_gcm37	exon	82698717	82698881	1.96093281315086	-	.	gene_id "ENSMUSG00000041258.19"; transcript_id "ENSMUSG00000041258.19_tx_21"; exon_id "chr18_82698717_82698881_-"; exonnum "3"; txlen "7865";
chr18	ENSEMBL_gcm37	exon	82698717	82698881	1.90710578798216	-	.	gene_id "ENSMUSG00000041258.19"; transcript_id "ENSMUSG00000041258.19_tx_22"; exon_id "chr18_82698717_82698881_-"; exonnum "5"; txlen "1234";
chr18	ENSEMBL_gcm37	exon	82698717	82698881	1.9042219104922	-	.	gene_id "ENSMUSG00000041258.19"; transcript_id "ENSMUSG00000041258.19_tx_23"; exon_id "chr18_82698717_82698881_-"; exonnum "3"; txlen "7995";
chr18	ENSEMBL_gcm37	exon	82698717	82698881	1.84399798085904	-	.	gene_id "ENSMUSG00000041258.19"; transcript_id "ENSMUSG00000041258.19_tx_24"; exon_id "chr18_82698717_82698881_-"; exonnum "3"; txlen "7947";
chr18	ENSEMBL_gcm37	exon	82698717	82698881	1.78728707820038	-	.	gene_id "ENSMUSG00000041258.19"; transcript_id "ENSMUSG00000041258.19_tx_25"; exon_id "chr18_82698717_82698881_-"; exonnum "3"; txlen "8077";
chr18	ENSEMBL_gcm37	exon	82698717	82698881	1.37342742784167	-	.	gene_id "ENSMUSG00000041258.19"; transcript_id "ENSMUSG00000041258.19_tx_27"; exon_id "chr18_82698717_82698881_-"; exonnum "4"; txlen "1181";
chr18	ENSEMBL_gcm37	exon	82698717	82698881	1.35082372433811	-	.	gene_id "ENSMUSG00000041258.19"; transcript_id "ENSMUSG00000041258.19_tx_29"; exon_id "chr18_82698717_82698881_-"; exonnum "4"; txlen "7841";
chr18	ENSEMBL_gcm37	exon	82698717	82698881	1.32230338852228	-	.	gene_id "ENSMUSG00000041258.19"; transcript_id "ENSMUSG00000041258.19_tx_30"; exon_id "chr18_82698717_82698881_-"; exonnum "4"; txlen "7923";
chr18	ENSEMBL_gcm37	exon	82698717	82698881	1.19857627469996	-	.	gene_id "ENSMUSG00000041258.19"; transcript_id "ENSMUSG00000041258.19_tx_32"; exon_id "chr18_82698717_82698881_-"; exonnum "5"; txlen "1351";
chr18	ENSEMBL_gcm37	exon	82698717	82698881	1.1397267272159	-	.	gene_id "ENSMUSG00000041258.19"; transcript_id "ENSMUSG00000041258.19_tx_33"; exon_id "chr18_82698717_82698881_-"; exonnum "3"; txlen "7824";
chr18	ENSEMBL_gcm37	exon	82698717	82698881	1.08996264085004	-	.	gene_id "ENSMUSG00000041258.19"; transcript_id "ENSMUSG00000041258.19_tx_35"; exon_id "chr18_82698717_82698881_-"; exonnum "5"; txlen "8034";
chr18	ENSEMBL_gcm37	exon	82698717	82698881	1.08996264085004	-	.	gene_id "ENSMUSG00000041258.19"; transcript_id "ENSMUSG00000041258.19_tx_36"; exon_id "chr18_82698717_82698881_-"; exonnum "5"; txlen "8116";
chr18	ENSEMBL_gcm37	exon	82698717	82698881	1.07993566015541	-	.	gene_id "ENSMUSG00000041258.19"; transcript_id "ENSMUSG00000041258.19_tx_37"; exon_id "chr18_82698717_82698881_-"; exonnum "5"; txlen "8151";
chr18	ENSEMBL_gcm37	exon	82698717	82698881	1.07993566015541	-	.	gene_id "ENSMUSG00000041258.19"; transcript_id "ENSMUSG00000041258.19_tx_38"; exon_id "chr18_82698717_82698881_-"; exonnum "5"; txlen "8233";
chr18	ENSEMBL_gcm37	exon	82698717	82698881	1.06706399215308	-	.	gene_id "ENSMUSG00000041258.19"; transcript_id "ENSMUSG00000041258.19_tx_39"; exon_id "chr18_82698717_82698881_-"; exonnum "5"; txlen "7775";
chr18	ENSEMBL_gcm37	exon	82698717	82698881	1.03654865221728	-	.	gene_id "ENSMUSG00000041258.19"; transcript_id "ENSMUSG00000041258.19_tx_40"; exon_id "chr18_82698717_82698881_-"; exonnum "3"; txlen "7954";
chr18	ENSEMBL_gcm37	exon	82698717	82698881	1.02886771249151	-	.	gene_id "ENSMUSG00000041258.19"; transcript_id "ENSMUSG00000041258.19_tx_41"; exon_id "chr18_82698717_82698881_-"; exonnum "5"; txlen "7857";
chr18	ENSEMBL_gcm37	exon	82698717	82698881	0.89265083212407	-	.	gene_id "ENSMUSG00000041258.19"; transcript_id "ENSMUSG00000041258.19_tx_42"; exon_id "chr18_82698717_82698881_-"; exonnum "5"; txlen "8110";
chr18	ENSEMBL_gcm37	exon	82698717	82698881	0.887949465974138	-	.	gene_id "ENSMUSG00000041258.19"; transcript_id "ENSMUSG00000041258.19_tx_43"; exon_id "chr18_82698717_82698881_-"; exonnum "5"; txlen "7993";
chr18	ENSEMBL_gcm37	exon	82698717	82698881	0.853529463678633	-	.	gene_id "ENSMUSG00000041258.19"; transcript_id "ENSMUSG00000041258.19_tx_44"; exon_id "chr18_82698717_82698881_-"; exonnum "4"; txlen "7722";
chr18	ENSEMBL_gcm37	exon	82698717	82698881	0.81410634903401	-	.	gene_id "ENSMUSG00000041258.19"; transcript_id "ENSMUSG00000041258.19_tx_45"; exon_id "chr18_82698717_82698881_-"; exonnum "4"; txlen "7981";
chr18	ENSEMBL_gcm37	exon	82698717	82698881	0.81410634903401	-	.	gene_id "ENSMUSG00000041258.19"; transcript_id "ENSMUSG00000041258.19_tx_46"; exon_id "chr18_82698717_82698881_-"; exonnum "4"; txlen "8063";
chr18	ENSEMBL_gcm37	exon	82698717	82698881	0.774585531608959	-	.	gene_id "ENSMUSG00000041258.19"; transcript_id "ENSMUSG00000041258.19_tx_47"; exon_id "chr18_82698717_82698881_-"; exonnum "4"; txlen "8098";
chr18	ENSEMBL_gcm37	exon	82698717	82698881	0.774585531608959	-	.	gene_id "ENSMUSG00000041258.19"; transcript_id "ENSMUSG00000041258.19_tx_48"; exon_id "chr18_82698717_82698881_-"; exonnum "4"; txlen "8180";
chr18	ENSEMBL_gcm37	exon	82698717	82698881	10.0812981976276	-	.	gene_id "ENSMUSG00000041258.19"; transcript_id "ENSMUSG00000041258.19_tx_5"; exon_id "chr18_82698717_82698881_-"; exonnum "5"; txlen "7907";
chr18	ENSEMBL_gcm37	exon	82698717	82698881	0.687120590354343	-	.	gene_id "ENSMUSG00000041258.19"; transcript_id "ENSMUSG00000041258.19_tx_50"; exon_id "chr18_82698717_82698881_-"; exonnum "5"; txlen "7892";
chr18	ENSEMBL_gcm37	exon	82698717	82698881	0.678848812415149	-	.	gene_id "ENSMUSG00000041258.19"; transcript_id "ENSMUSG00000041258.19_tx_51"; exon_id "chr18_82698717_82698881_-"; exonnum "4"; txlen "7804";
chr18	ENSEMBL_gcm37	exon	82698717	82698881	0.64664006806115	-	.	gene_id "ENSMUSG00000041258.19"; transcript_id "ENSMUSG00000041258.19_tx_52"; exon_id "chr18_82698717_82698881_-"; exonnum "5"; txlen "7763";
chr18	ENSEMBL_gcm37	exon	82698717	82698881	0.596546242520851	-	.	gene_id "ENSMUSG00000041258.19"; transcript_id "ENSMUSG00000041258.19_tx_54"; exon_id "chr18_82698717_82698881_-"; exonnum "4"; txlen "1298";
chr18	ENSEMBL_gcm37	exon	82698717	82698881	0.579279759788165	-	.	gene_id "ENSMUSG00000041258.19"; transcript_id "ENSMUSG00000041258.19_tx_55"; exon_id "chr18_82698717_82698881_-"; exonnum "4"; txlen "7940";
chr18	ENSEMBL_gcm37	exon	82698717	82698881	0.545804960718845	-	.	gene_id "ENSMUSG00000041258.19"; transcript_id "ENSMUSG00000041258.19_tx_57"; exon_id "chr18_82698717_82698881_-"; exonnum "5"; txlen "1221";
chr18	ENSEMBL_gcm37	exon	82698717	82698881	0.538998209389054	-	.	gene_id "ENSMUSG00000041258.19"; transcript_id "ENSMUSG00000041258.19_tx_58"; exon_id "chr18_82698717_82698881_-"; exonnum "5"; txlen "7974";
chr18	ENSEMBL_gcm37	exon	82698717	82698881	0.487787627064095	-	.	gene_id "ENSMUSG00000041258.19"; transcript_id "ENSMUSG00000041258.19_tx_59"; exon_id "chr18_82698717_82698881_-"; exonnum "5"; txlen "7980";
chr18	ENSEMBL_gcm37	exon	82698717	82698881	8.6274259929762	-	.	gene_id "ENSMUSG00000041258.19"; transcript_id "ENSMUSG00000041258.19_tx_6"; exon_id "chr18_82698717_82698881_-"; exonnum "5"; txlen "7989";
chr18	ENSEMBL_gcm37	exon	82698717	82698881	0.483436015211818	-	.	gene_id "ENSMUSG00000041258.19"; transcript_id "ENSMUSG00000041258.19_tx_60"; exon_id "chr18_82698717_82698881_-"; exonnum "4"; txlen "8057";
chr18	ENSEMBL_gcm37	exon	82698717	82698881	0.47660637204017	-	.	gene_id "ENSMUSG00000041258.19"; transcript_id "ENSMUSG00000041258.19_tx_61"; exon_id "chr18_82698717_82698881_-"; exonnum "3"; txlen "7752";
chr18	ENSEMBL_gcm37	exon	82698717	82698881	0.444531698179326	-	.	gene_id "ENSMUSG00000041258.19"; transcript_id "ENSMUSG00000041258.19_tx_62"; exon_id "chr18_82698717_82698881_-"; exonnum "5"; txlen "7762";
chr18	ENSEMBL_gcm37	exon	82698717	82698881	0.444531698179326	-	.	gene_id "ENSMUSG00000041258.19"; transcript_id "ENSMUSG00000041258.19_tx_63"; exon_id "chr18_82698717_82698881_-"; exonnum "5"; txlen "7844";
chr18	ENSEMBL_gcm37	exon	82698717	82698881	0.427918783590664	-	.	gene_id "ENSMUSG00000041258.19"; transcript_id "ENSMUSG00000041258.19_tx_64"; exon_id "chr18_82698717_82698881_-"; exonnum "4"; txlen "7710";
chr18	ENSEMBL_gcm37	exon	82698717	82698881	0.4217643187332	-	.	gene_id "ENSMUSG00000041258.19"; transcript_id "ENSMUSG00000041258.19_tx_65"; exon_id "chr18_82698717_82698881_-"; exonnum "4"; txlen "7792";
chr18	ENSEMBL_gcm37	exon	82698717	82698881	0.400885170328715	-	.	gene_id "ENSMUSG00000041258.19"; transcript_id "ENSMUSG00000041258.19_tx_66"; exon_id "chr18_82698717_82698881_-"; exonnum "4"; txlen "7927";
chr18	ENSEMBL_gcm37	exon	82698717	82698881	0.394362989885912	-	.	gene_id "ENSMUSG00000041258.19"; transcript_id "ENSMUSG00000041258.19_tx_67"; exon_id "chr18_82698717_82698881_-"; exonnum "4"; txlen "7578";
chr18	ENSEMBL_gcm37	exon	82698717	82698881	0.116934832291817	-	.	gene_id "ENSMUSG00000041258.19"; transcript_id "ENSMUSG00000041258.19_tx_68"; exon_id "chr18_82698717_82698881_-"; exonnum "5"; txlen "8171";
chr18	ENSEMBL_gcm37	exon	82698717	82698881	0.104625902576889	-	.	gene_id "ENSMUSG00000041258.19"; transcript_id "ENSMUSG00000041258.19_tx_69"; exon_id "chr18_82698717_82698881_-"; exonnum "5"; txlen "8288";
chr18	ENSEMBL_gcm37	exon	82698717	82698881	7.99873298045502	-	.	gene_id "ENSMUSG00000041258.19"; transcript_id "ENSMUSG00000041258.19_tx_7"; exon_id "chr18_82698717_82698881_-"; exonnum "3"; txlen "1065";
chr18	ENSEMBL_gcm37	exon	82698717	82698881	6.89361789669145	-	.	gene_id "ENSMUSG00000041258.19"; transcript_id "ENSMUSG00000041258.19_tx_8"; exon_id "chr18_82698717_82698881_-"; exonnum "5"; txlen "8024";
chr18	ENSEMBL_gcm37	exon	82698717	82698881	6.44001719253402	-	.	gene_id "ENSMUSG00000041258.19"; transcript_id "ENSMUSG00000041258.19_tx_9"; exon_id "chr18_82698717_82698881_-"; exonnum "5"; txlen "8106";
chr18	HAVANA	exon	82698874	82698881	0	-	.	gene_id "ENSMUSG00000041258.19"; transcript_id "ENSMUST00000225002.2"; gene_type "protein_coding"; gene_name "Zfp236"; transcript_type "protein_coding_CDS_not_defined"; transcript_name "Zfp236-207"; exon_number 3; exon_id "ENSMUSE00001469119.2"; level 2; mgi_id "MGI:1926950"; tag "RNA_Seq_supported_only"; havana_gene "OTTMUSG00000044389.1"; havana_transcript "OTTMUST00000165338.1";
chr18	HAVANA	transcript	82698874	82701693	0	-	.	gene_id "ENSMUSG00000041258.19"; transcript_id "ENSMUST00000225002.2"; gene_type "protein_coding"; gene_name "Zfp236"; transcript_type "protein_coding_CDS_not_defined"; transcript_name "Zfp236-207"; level 2; mgi_id "MGI:1926950"; tag "RNA_Seq_supported_only"; havana_gene "OTTMUSG00000044389.1"; havana_transcript "OTTMUST00000165338.1";
chr18	HAVANA	exon	82700270	82700412	0	-	.	gene_id "ENSMUSG00000041258.19"; transcript_id "ENSMUST00000171071.9"; gene_type "protein_coding"; gene_name "Zfp236"; transcript_type "protein_coding"; transcript_name "Zfp236-201"; exon_number 2; exon_id "ENSMUSE00000901008.2"; level 2; protein_id "ENSMUSP00000130004.2"; transcript_support_level "1"; mgi_id "MGI:1926950"; tag "basic"; tag "CCDS"; ccdsid "CCDS50337.1"; havana_gene "OTTMUSG00000044389.1"; havana_transcript "OTTMUST00000116845.1";
chr18	HAVANA	CDS	82700270	82700412	0	-	2	gene_id "ENSMUSG00000041258.19"; transcript_id "ENSMUST00000171071.9"; gene_type "protein_coding"; gene_name "Zfp236"; transcript_type "protein_coding"; transcript_name "Zfp236-201"; exon_number 2; exon_id "ENSMUSE00000901008.2"; level 2; protein_id "ENSMUSP00000130004.2"; transcript_support_level "1"; mgi_id "MGI:1926950"; tag "basic"; tag "CCDS"; ccdsid "CCDS50337.1"; havana_gene "OTTMUSG00000044389.1"; havana_transcript "OTTMUST00000116845.1";
chr18	HAVANA	exon	82700270	82700412	0	-	.	gene_id "ENSMUSG00000041258.19"; transcript_id "ENSMUST00000182122.8"; gene_type "protein_coding"; gene_name "Zfp236"; transcript_type "protein_coding"; transcript_name "Zfp236-202"; exon_number 2; exon_id "ENSMUSE00000901008.2"; level 2; protein_id "ENSMUSP00000138557.2"; transcript_support_level "1"; mgi_id "MGI:1926950"; tag "basic"; tag "Ensembl_canonical"; tag "GENCODE_Primary"; tag "appris_principal_1"; havana_gene "OTTMUSG00000044389.1"; havana_transcript "OTTMUST00000116844.1";
chr18	HAVANA	CDS	82700270	82700412	0	-	2	gene_id "ENSMUSG00000041258.19"; transcript_id "ENSMUST00000182122.8"; gene_type "protein_coding"; gene_name "Zfp236"; transcript_type "protein_coding"; transcript_name "Zfp236-202"; exon_number 2; exon_id "ENSMUSE00000901008.2"; level 2; protein_id "ENSMUSP00000138557.2"; transcript_support_level "1"; mgi_id "MGI:1926950"; tag "basic"; tag "Ensembl_canonical"; tag "GENCODE_Primary"; tag "appris_principal_1"; havana_gene "OTTMUSG00000044389.1"; havana_transcript "OTTMUST00000116844.1";
chr18	HAVANA	exon	82700270	82700412	0	-	.	gene_id "ENSMUSG00000041258.19"; transcript_id "ENSMUST00000183048.8"; gene_type "protein_coding"; gene_name "Zfp236"; transcript_type "nonsense_mediated_decay"; transcript_name "Zfp236-205"; exon_number 2; exon_id "ENSMUSE00000901008.2"; level 2; protein_id "ENSMUSP00000138179.2"; transcript_support_level "1"; mgi_id "MGI:1926950"; havana_gene "OTTMUSG00000044389.1"; havana_transcript "OTTMUST00000116846.1";
chr18	HAVANA	CDS	82700270	82700412	0	-	2	gene_id "ENSMUSG00000041258.19"; transcript_id "ENSMUST00000183048.8"; gene_type "protein_coding"; gene_name "Zfp236"; transcript_type "nonsense_mediated_decay"; transcript_name "Zfp236-205"; exon_number 2; exon_id "ENSMUSE00000901008.2"; level 2; protein_id "ENSMUSP00000138179.2"; transcript_support_level "1"; mgi_id "MGI:1926950"; havana_gene "OTTMUSG00000044389.1"; havana_transcript "OTTMUST00000116846.1";
chr18	HAVANA	exon	82700270	82700412	0	-	.	gene_id "ENSMUSG00000041258.19"; transcript_id "ENSMUST00000182866.3"; gene_type "protein_coding"; gene_name "Zfp236"; transcript_type "protein_coding"; transcript_name "Zfp236-204"; exon_number 2; exon_id "ENSMUSE00000901008.2"; level 2; protein_id "ENSMUSP00000138344.3"; transcript_support_level "3"; mgi_id "MGI:1926950"; tag "mRNA_end_NF"; tag "cds_end_NF"; tag "RNA_Seq_supported_partial"; havana_gene "OTTMUSG00000044389.1"; havana_transcript "OTTMUST00000116848.1";
chr18	HAVANA	CDS	82700270	82700412	0	-	2	gene_id "ENSMUSG00000041258.19"; transcript_id "ENSMUST00000182866.3"; gene_type "protein_coding"; gene_name "Zfp236"; transcript_type "protein_coding"; transcript_name "Zfp236-204"; exon_number 2; exon_id "ENSMUSE00000901008.2"; level 2; protein_id "ENSMUSP00000138344.3"; transcript_support_level "3"; mgi_id "MGI:1926950"; tag "mRNA_end_NF"; tag "cds_end_NF"; tag "RNA_Seq_supported_partial"; havana_gene "OTTMUSG00000044389.1"; havana_transcript "OTTMUST00000116848.1";
chr18	HAVANA	exon	82700270	82700412	0	-	.	gene_id "ENSMUSG00000041258.19"; transcript_id "ENSMUST00000225002.2"; gene_type "protein_coding"; gene_name "Zfp236"; transcript_type "protein_coding_CDS_not_defined"; transcript_name "Zfp236-207"; exon_number 2; exon_id "ENSMUSE00001426098.2"; level 2; mgi_id "MGI:1926950"; tag "RNA_Seq_supported_only"; havana_gene "OTTMUSG00000044389.1"; havana_transcript "OTTMUST00000165338.1";
chr18	ENSEMBL_gcm37	exon	82700270	82700412	5.28077492839898	-	.	gene_id "ENSMUSG00000041258.19"; transcript_id "ENSMUSG00000041258.19_tx_10"; exon_id "chr18_82700270_82700412_-"; exonnum "2"; txlen "1195";
chr18	ENSEMBL_gcm37	exon	82700270	82700412	5.11569881973371	-	.	gene_id "ENSMUSG00000041258.19"; transcript_id "ENSMUSG00000041258.19_tx_11"; exon_id "chr18_82700270_82700412_-"; exonnum "3"; txlen "7854";
chr18	ENSEMBL_gcm37	exon	82700270	82700412	4.50666484546246	-	.	gene_id "ENSMUSG00000041258.19"; transcript_id "ENSMUSG00000041258.19_tx_13"; exon_id "chr18_82700270_82700412_-"; exonnum "3"; txlen "7936";
chr18	ENSEMBL_gcm37	exon	82700270	82700412	3.54234491856654	-	.	gene_id "ENSMUSG00000041258.19"; transcript_id "ENSMUSG00000041258.19_tx_15"; exon_id "chr18_82700270_82700412_-"; exonnum "3"; txlen "7971";
chr18	ENSEMBL_gcm37	exon	82700270	82700412	3.24480601537955	-	.	gene_id "ENSMUSG00000041258.19"; transcript_id "ENSMUSG00000041258.19_tx_16"; exon_id "chr18_82700270_82700412_-"; exonnum "3"; txlen "8053";
chr18	ENSEMBL_gcm37	exon	82700270	82700412	2.15172598722927	-	.	gene_id "ENSMUSG00000041258.19"; transcript_id "ENSMUSG00000041258.19_tx_19"; exon_id "chr18_82700270_82700412_-"; exonnum "4"; txlen "7894";
chr18	ENSEMBL_gcm37	exon	82700270	82700412	2.03800156486832	-	.	gene_id "ENSMUSG00000041258.19"; transcript_id "ENSMUSG00000041258.19_tx_20"; exon_id "chr18_82700270_82700412_-"; exonnum "4"; txlen "7976";
chr18	ENSEMBL_gcm37	exon	82700270	82700412	1.96093281315086	-	.	gene_id "ENSMUSG00000041258.19"; transcript_id "ENSMUSG00000041258.19_tx_21"; exon_id "chr18_82700270_82700412_-"; exonnum "2"; txlen "7865";
chr18	ENSEMBL_gcm37	exon	82700270	82700412	1.90710578798216	-	.	gene_id "ENSMUSG00000041258.19"; transcript_id "ENSMUSG00000041258.19_tx_22"; exon_id "chr18_82700270_82700412_-"; exonnum "4"; txlen "1234";
chr18	ENSEMBL_gcm37	exon	82700270	82700412	1.9042219104922	-	.	gene_id "ENSMUSG00000041258.19"; transcript_id "ENSMUSG00000041258.19_tx_23"; exon_id "chr18_82700270_82700412_-"; exonnum "2"; txlen "7995";
chr18	ENSEMBL_gcm37	exon	82700270	82700412	1.84399798085904	-	.	gene_id "ENSMUSG00000041258.19"; transcript_id "ENSMUSG00000041258.19_tx_24"; exon_id "chr18_82700270_82700412_-"; exonnum "2"; txlen "7947";
chr18	ENSEMBL_gcm37	exon	82700270	82700412	1.78728707820038	-	.	gene_id "ENSMUSG00000041258.19"; transcript_id "ENSMUSG00000041258.19_tx_25"; exon_id "chr18_82700270_82700412_-"; exonnum "2"; txlen "8077";
chr18	ENSEMBL_gcm37	exon	82700270	82700412	1.37342742784167	-	.	gene_id "ENSMUSG00000041258.19"; transcript_id "ENSMUSG00000041258.19_tx_27"; exon_id "chr18_82700270_82700412_-"; exonnum "3"; txlen "1181";
chr18	ENSEMBL_gcm37	exon	82700270	82700412	1.35082372433811	-	.	gene_id "ENSMUSG00000041258.19"; transcript_id "ENSMUSG00000041258.19_tx_29"; exon_id "chr18_82700270_82700412_-"; exonnum "3"; txlen "7841";
chr18	ENSEMBL_gcm37	exon	82700270	82700412	1.32230338852228	-	.	gene_id "ENSMUSG00000041258.19"; transcript_id "ENSMUSG00000041258.19_tx_30"; exon_id "chr18_82700270_82700412_-"; exonnum "3"; txlen "7923";
chr18	ENSEMBL_gcm37	exon	82700270	82700412	1.19857627469996	-	.	gene_id "ENSMUSG00000041258.19"; transcript_id "ENSMUSG00000041258.19_tx_32"; exon_id "chr18_82700270_82700412_-"; exonnum "4"; txlen "1351";
chr18	ENSEMBL_gcm37	exon	82700270	82700412	1.1397267272159	-	.	gene_id "ENSMUSG00000041258.19"; transcript_id "ENSMUSG00000041258.19_tx_33"; exon_id "chr18_82700270_82700412_-"; exonnum "2"; txlen "7824";
chr18	ENSEMBL_gcm37	exon	82700270	82700412	1.08996264085004	-	.	gene_id "ENSMUSG00000041258.19"; transcript_id "ENSMUSG00000041258.19_tx_35"; exon_id "chr18_82700270_82700412_-"; exonnum "4"; txlen "8034";
chr18	ENSEMBL_gcm37	exon	82700270	82700412	1.08996264085004	-	.	gene_id "ENSMUSG00000041258.19"; transcript_id "ENSMUSG00000041258.19_tx_36"; exon_id "chr18_82700270_82700412_-"; exonnum "4"; txlen "8116";
chr18	ENSEMBL_gcm37	exon	82700270	82700412	1.07993566015541	-	.	gene_id "ENSMUSG00000041258.19"; transcript_id "ENSMUSG00000041258.19_tx_37"; exon_id "chr18_82700270_82700412_-"; exonnum "4"; txlen "8151";
chr18	ENSEMBL_gcm37	exon	82700270	82700412	1.07993566015541	-	.	gene_id "ENSMUSG00000041258.19"; transcript_id "ENSMUSG00000041258.19_tx_38"; exon_id "chr18_82700270_82700412_-"; exonnum "4"; txlen "8233";
chr18	ENSEMBL_gcm37	exon	82700270	82700412	1.06706399215308	-	.	gene_id "ENSMUSG00000041258.19"; transcript_id "ENSMUSG00000041258.19_tx_39"; exon_id "chr18_82700270_82700412_-"; exonnum "4"; txlen "7775";
chr18	ENSEMBL_gcm37	exon	82700270	82700412	1.03654865221728	-	.	gene_id "ENSMUSG00000041258.19"; transcript_id "ENSMUSG00000041258.19_tx_40"; exon_id "chr18_82700270_82700412_-"; exonnum "2"; txlen "7954";
chr18	ENSEMBL_gcm37	exon	82700270	82700412	1.02886771249151	-	.	gene_id "ENSMUSG00000041258.19"; transcript_id "ENSMUSG00000041258.19_tx_41"; exon_id "chr18_82700270_82700412_-"; exonnum "4"; txlen "7857";
chr18	ENSEMBL_gcm37	exon	82700270	82700412	0.89265083212407	-	.	gene_id "ENSMUSG00000041258.19"; transcript_id "ENSMUSG00000041258.19_tx_42"; exon_id "chr18_82700270_82700412_-"; exonnum "4"; txlen "8110";
chr18	ENSEMBL_gcm37	exon	82700270	82700412	0.887949465974138	-	.	gene_id "ENSMUSG00000041258.19"; transcript_id "ENSMUSG00000041258.19_tx_43"; exon_id "chr18_82700270_82700412_-"; exonnum "4"; txlen "7993";
chr18	ENSEMBL_gcm37	exon	82700270	82700412	0.853529463678633	-	.	gene_id "ENSMUSG00000041258.19"; transcript_id "ENSMUSG00000041258.19_tx_44"; exon_id "chr18_82700270_82700412_-"; exonnum "3"; txlen "7722";
chr18	ENSEMBL_gcm37	exon	82700270	82700412	0.81410634903401	-	.	gene_id "ENSMUSG00000041258.19"; transcript_id "ENSMUSG00000041258.19_tx_45"; exon_id "chr18_82700270_82700412_-"; exonnum "3"; txlen "7981";
chr18	ENSEMBL_gcm37	exon	82700270	82700412	0.81410634903401	-	.	gene_id "ENSMUSG00000041258.19"; transcript_id "ENSMUSG00000041258.19_tx_46"; exon_id "chr18_82700270_82700412_-"; exonnum "3"; txlen "8063";
chr18	ENSEMBL_gcm37	exon	82700270	82700412	0.774585531608959	-	.	gene_id "ENSMUSG00000041258.19"; transcript_id "ENSMUSG00000041258.19_tx_47"; exon_id "chr18_82700270_82700412_-"; exonnum "3"; txlen "8098";
chr18	ENSEMBL_gcm37	exon	82700270	82700412	0.774585531608959	-	.	gene_id "ENSMUSG00000041258.19"; transcript_id "ENSMUSG00000041258.19_tx_48"; exon_id "chr18_82700270_82700412_-"; exonnum "3"; txlen "8180";
chr18	ENSEMBL_gcm37	exon	82700270	82700412	10.0812981976276	-	.	gene_id "ENSMUSG00000041258.19"; transcript_id "ENSMUSG00000041258.19_tx_5"; exon_id "chr18_82700270_82700412_-"; exonnum "4"; txlen "7907";
chr18	ENSEMBL_gcm37	exon	82700270	82700412	0.687120590354343	-	.	gene_id "ENSMUSG00000041258.19"; transcript_id "ENSMUSG00000041258.19_tx_50"; exon_id "chr18_82700270_82700412_-"; exonnum "4"; txlen "7892";
chr18	ENSEMBL_gcm37	exon	82700270	82700412	0.678848812415149	-	.	gene_id "ENSMUSG00000041258.19"; transcript_id "ENSMUSG00000041258.19_tx_51"; exon_id "chr18_82700270_82700412_-"; exonnum "3"; txlen "7804";
chr18	ENSEMBL_gcm37	exon	82700270	82700412	0.64664006806115	-	.	gene_id "ENSMUSG00000041258.19"; transcript_id "ENSMUSG00000041258.19_tx_52"; exon_id "chr18_82700270_82700412_-"; exonnum "4"; txlen "7763";
chr18	ENSEMBL_gcm37	exon	82700270	82700412	0.596546242520851	-	.	gene_id "ENSMUSG00000041258.19"; transcript_id "ENSMUSG00000041258.19_tx_54"; exon_id "chr18_82700270_82700412_-"; exonnum "3"; txlen "1298";
chr18	ENSEMBL_gcm37	exon	82700270	82700412	0.579279759788165	-	.	gene_id "ENSMUSG00000041258.19"; transcript_id "ENSMUSG00000041258.19_tx_55"; exon_id "chr18_82700270_82700412_-"; exonnum "3"; txlen "7940";
chr18	ENSEMBL_gcm37	exon	82700270	82700412	0.545804960718845	-	.	gene_id "ENSMUSG00000041258.19"; transcript_id "ENSMUSG00000041258.19_tx_57"; exon_id "chr18_82700270_82700412_-"; exonnum "4"; txlen "1221";
chr18	ENSEMBL_gcm37	exon	82700270	82700412	0.538998209389054	-	.	gene_id "ENSMUSG00000041258.19"; transcript_id "ENSMUSG00000041258.19_tx_58"; exon_id "chr18_82700270_82700412_-"; exonnum "4"; txlen "7974";
chr18	ENSEMBL_gcm37	exon	82700270	82700412	0.487787627064095	-	.	gene_id "ENSMUSG00000041258.19"; transcript_id "ENSMUSG00000041258.19_tx_59"; exon_id "chr18_82700270_82700412_-"; exonnum "4"; txlen "7980";
chr18	ENSEMBL_gcm37	exon	82700270	82700412	8.6274259929762	-	.	gene_id "ENSMUSG00000041258.19"; transcript_id "ENSMUSG00000041258.19_tx_6"; exon_id "chr18_82700270_82700412_-"; exonnum "4"; txlen "7989";
chr18	ENSEMBL_gcm37	exon	82700270	82700412	0.483436015211818	-	.	gene_id "ENSMUSG00000041258.19"; transcript_id "ENSMUSG00000041258.19_tx_60"; exon_id "chr18_82700270_82700412_-"; exonnum "3"; txlen "8057";
chr18	ENSEMBL_gcm37	exon	82700270	82700412	0.47660637204017	-	.	gene_id "ENSMUSG00000041258.19"; transcript_id "ENSMUSG00000041258.19_tx_61"; exon_id "chr18_82700270_82700412_-"; exonnum "2"; txlen "7752";
chr18	ENSEMBL_gcm37	exon	82700270	82700412	0.444531698179326	-	.	gene_id "ENSMUSG00000041258.19"; transcript_id "ENSMUSG00000041258.19_tx_62"; exon_id "chr18_82700270_82700412_-"; exonnum "4"; txlen "7762";
chr18	ENSEMBL_gcm37	exon	82700270	82700412	0.444531698179326	-	.	gene_id "ENSMUSG00000041258.19"; transcript_id "ENSMUSG00000041258.19_tx_63"; exon_id "chr18_82700270_82700412_-"; exonnum "4"; txlen "7844";
chr18	ENSEMBL_gcm37	exon	82700270	82700412	0.427918783590664	-	.	gene_id "ENSMUSG00000041258.19"; transcript_id "ENSMUSG00000041258.19_tx_64"; exon_id "chr18_82700270_82700412_-"; exonnum "3"; txlen "7710";
chr18	ENSEMBL_gcm37	exon	82700270	82700412	0.4217643187332	-	.	gene_id "ENSMUSG00000041258.19"; transcript_id "ENSMUSG00000041258.19_tx_65"; exon_id "chr18_82700270_82700412_-"; exonnum "3"; txlen "7792";
chr18	ENSEMBL_gcm37	exon	82700270	82700412	0.400885170328715	-	.	gene_id "ENSMUSG00000041258.19"; transcript_id "ENSMUSG00000041258.19_tx_66"; exon_id "chr18_82700270_82700412_-"; exonnum "3"; txlen "7927";
chr18	ENSEMBL_gcm37	exon	82700270	82700412	0.394362989885912	-	.	gene_id "ENSMUSG00000041258.19"; transcript_id "ENSMUSG00000041258.19_tx_67"; exon_id "chr18_82700270_82700412_-"; exonnum "3"; txlen "7578";
chr18	ENSEMBL_gcm37	exon	82700270	82700412	0.116934832291817	-	.	gene_id "ENSMUSG00000041258.19"; transcript_id "ENSMUSG00000041258.19_tx_68"; exon_id "chr18_82700270_82700412_-"; exonnum "4"; txlen "8171";
chr18	ENSEMBL_gcm37	exon	82700270	82700412	0.104625902576889	-	.	gene_id "ENSMUSG00000041258.19"; transcript_id "ENSMUSG00000041258.19_tx_69"; exon_id "chr18_82700270_82700412_-"; exonnum "4"; txlen "8288";
chr18	ENSEMBL_gcm37	exon	82700270	82700412	7.99873298045502	-	.	gene_id "ENSMUSG00000041258.19"; transcript_id "ENSMUSG00000041258.19_tx_7"; exon_id "chr18_82700270_82700412_-"; exonnum "2"; txlen "1065";
chr18	ENSEMBL_gcm37	exon	82700270	82700412	6.89361789669145	-	.	gene_id "ENSMUSG00000041258.19"; transcript_id "ENSMUSG00000041258.19_tx_8"; exon_id "chr18_82700270_82700412_-"; exonnum "4"; txlen "8024";
chr18	ENSEMBL_gcm37	exon	82700270	82700412	6.44001719253402	-	.	gene_id "ENSMUSG00000041258.19"; transcript_id "ENSMUSG00000041258.19_tx_9"; exon_id "chr18_82700270_82700412_-"; exonnum "4"; txlen "8106";
chr18	HAVANA	exon	82701689	82701693	0	-	.	gene_id "ENSMUSG00000041258.19"; transcript_id "ENSMUST00000225002.2"; gene_type "protein_coding"; gene_name "Zfp236"; transcript_type "protein_coding_CDS_not_defined"; transcript_name "Zfp236-207"; exon_number 1; exon_id "ENSMUSE00001473031.2"; level 2; mgi_id "MGI:1926950"; tag "RNA_Seq_supported_only"; havana_gene "OTTMUSG00000044389.1"; havana_transcript "OTTMUST00000165338.1";
chr18	sragcm37_mid	exon	82701689	82701741	2.15172598722927	-	.	gene_id "ENSMUSG00000041258.19"; transcript_id "ENSMUSG00000041258.19_tx_19"; exon_id "chr18_82701689_82701741_-"; exonnum "3"; txlen "7894";
chr18	sragcm37_mid	exon	82701689	82701741	2.03800156486832	-	.	gene_id "ENSMUSG00000041258.19"; transcript_id "ENSMUSG00000041258.19_tx_20"; exon_id "chr18_82701689_82701741_-"; exonnum "3"; txlen "7976";
chr18	sragcm37_mid	exon	82701689	82701741	1.90710578798216	-	.	gene_id "ENSMUSG00000041258.19"; transcript_id "ENSMUSG00000041258.19_tx_22"; exon_id "chr18_82701689_82701741_-"; exonnum "3"; txlen "1234";
chr18	sragcm37_mid	exon	82701689	82701741	1.19857627469996	-	.	gene_id "ENSMUSG00000041258.19"; transcript_id "ENSMUSG00000041258.19_tx_32"; exon_id "chr18_82701689_82701741_-"; exonnum "3"; txlen "1351";
chr18	sragcm37_mid	exon	82701689	82701741	1.08996264085004	-	.	gene_id "ENSMUSG00000041258.19"; transcript_id "ENSMUSG00000041258.19_tx_35"; exon_id "chr18_82701689_82701741_-"; exonnum "3"; txlen "8034";
chr18	sragcm37_mid	exon	82701689	82701741	1.08996264085004	-	.	gene_id "ENSMUSG00000041258.19"; transcript_id "ENSMUSG00000041258.19_tx_36"; exon_id "chr18_82701689_82701741_-"; exonnum "3"; txlen "8116";
chr18	sragcm37_mid	exon	82701689	82701741	1.07993566015541	-	.	gene_id "ENSMUSG00000041258.19"; transcript_id "ENSMUSG00000041258.19_tx_37"; exon_id "chr18_82701689_82701741_-"; exonnum "3"; txlen "8151";
chr18	sragcm37_mid	exon	82701689	82701741	1.07993566015541	-	.	gene_id "ENSMUSG00000041258.19"; transcript_id "ENSMUSG00000041258.19_tx_38"; exon_id "chr18_82701689_82701741_-"; exonnum "3"; txlen "8233";
chr18	sragcm37_mid	exon	82701689	82701741	1.06706399215308	-	.	gene_id "ENSMUSG00000041258.19"; transcript_id "ENSMUSG00000041258.19_tx_39"; exon_id "chr18_82701689_82701741_-"; exonnum "3"; txlen "7775";
chr18	sragcm37_mid	exon	82701689	82701741	1.02886771249151	-	.	gene_id "ENSMUSG00000041258.19"; transcript_id "ENSMUSG00000041258.19_tx_41"; exon_id "chr18_82701689_82701741_-"; exonnum "3"; txlen "7857";
chr18	sragcm37_mid	exon	82701689	82701741	0.89265083212407	-	.	gene_id "ENSMUSG00000041258.19"; transcript_id "ENSMUSG00000041258.19_tx_42"; exon_id "chr18_82701689_82701741_-"; exonnum "3"; txlen "8110";
chr18	sragcm37_mid	exon	82701689	82701741	0.887949465974138	-	.	gene_id "ENSMUSG00000041258.19"; transcript_id "ENSMUSG00000041258.19_tx_43"; exon_id "chr18_82701689_82701741_-"; exonnum "3"; txlen "7993";
chr18	sragcm37_mid	exon	82701689	82701741	10.0812981976276	-	.	gene_id "ENSMUSG00000041258.19"; transcript_id "ENSMUSG00000041258.19_tx_5"; exon_id "chr18_82701689_82701741_-"; exonnum "3"; txlen "7907";
chr18	sragcm37_mid	exon	82701689	82701741	0.687120590354343	-	.	gene_id "ENSMUSG00000041258.19"; transcript_id "ENSMUSG00000041258.19_tx_50"; exon_id "chr18_82701689_82701741_-"; exonnum "3"; txlen "7892";
chr18	sragcm37_mid	exon	82701689	82701741	0.64664006806115	-	.	gene_id "ENSMUSG00000041258.19"; transcript_id "ENSMUSG00000041258.19_tx_52"; exon_id "chr18_82701689_82701741_-"; exonnum "3"; txlen "7763";
chr18	sragcm37_mid	exon	82701689	82701741	0.545804960718845	-	.	gene_id "ENSMUSG00000041258.19"; transcript_id "ENSMUSG00000041258.19_tx_57"; exon_id "chr18_82701689_82701741_-"; exonnum "3"; txlen "1221";
chr18	sragcm37_mid	exon	82701689	82701741	0.538998209389054	-	.	gene_id "ENSMUSG00000041258.19"; transcript_id "ENSMUSG00000041258.19_tx_58"; exon_id "chr18_82701689_82701741_-"; exonnum "3"; txlen "7974";
chr18	sragcm37_mid	exon	82701689	82701741	0.487787627064095	-	.	gene_id "ENSMUSG00000041258.19"; transcript_id "ENSMUSG00000041258.19_tx_59"; exon_id "chr18_82701689_82701741_-"; exonnum "3"; txlen "7980";
chr18	sragcm37_mid	exon	82701689	82701741	8.6274259929762	-	.	gene_id "ENSMUSG00000041258.19"; transcript_id "ENSMUSG00000041258.19_tx_6"; exon_id "chr18_82701689_82701741_-"; exonnum "3"; txlen "7989";
chr18	sragcm37_mid	exon	82701689	82701741	0.444531698179326	-	.	gene_id "ENSMUSG00000041258.19"; transcript_id "ENSMUSG00000041258.19_tx_62"; exon_id "chr18_82701689_82701741_-"; exonnum "3"; txlen "7762";
chr18	sragcm37_mid	exon	82701689	82701741	0.444531698179326	-	.	gene_id "ENSMUSG00000041258.19"; transcript_id "ENSMUSG00000041258.19_tx_63"; exon_id "chr18_82701689_82701741_-"; exonnum "3"; txlen "7844";
chr18	sragcm37_mid	exon	82701689	82701741	0.116934832291817	-	.	gene_id "ENSMUSG00000041258.19"; transcript_id "ENSMUSG00000041258.19_tx_68"; exon_id "chr18_82701689_82701741_-"; exonnum "3"; txlen "8171";
chr18	sragcm37_mid	exon	82701689	82701741	0.104625902576889	-	.	gene_id "ENSMUSG00000041258.19"; transcript_id "ENSMUSG00000041258.19_tx_69"; exon_id "chr18_82701689_82701741_-"; exonnum "3"; txlen "8288";
chr18	sragcm37_mid	exon	82701689	82701741	6.89361789669145	-	.	gene_id "ENSMUSG00000041258.19"; transcript_id "ENSMUSG00000041258.19_tx_8"; exon_id "chr18_82701689_82701741_-"; exonnum "3"; txlen "8024";
chr18	sragcm37_mid	exon	82701689	82701741	6.44001719253402	-	.	gene_id "ENSMUSG00000041258.19"; transcript_id "ENSMUSG00000041258.19_tx_9"; exon_id "chr18_82701689_82701741_-"; exonnum "3"; txlen "8106";
chr18	sragcm37_mid	exon	82703362	82703464	5.11569881973371	-	.	gene_id "ENSMUSG00000041258.19"; transcript_id "ENSMUSG00000041258.19_tx_11"; exon_id "chr18_82703362_82703464_-"; exonnum "2"; txlen "7854";
chr18	sragcm37_mid	exon	82703362	82703464	4.50666484546246	-	.	gene_id "ENSMUSG00000041258.19"; transcript_id "ENSMUSG00000041258.19_tx_13"; exon_id "chr18_82703362_82703464_-"; exonnum "2"; txlen "7936";
chr18	sragcm37_mid	exon	82703362	82703464	3.54234491856654	-	.	gene_id "ENSMUSG00000041258.19"; transcript_id "ENSMUSG00000041258.19_tx_15"; exon_id "chr18_82703362_82703464_-"; exonnum "2"; txlen "7971";
chr18	sragcm37_mid	exon	82703362	82703464	3.24480601537955	-	.	gene_id "ENSMUSG00000041258.19"; transcript_id "ENSMUSG00000041258.19_tx_16"; exon_id "chr18_82703362_82703464_-"; exonnum "2"; txlen "8053";
chr18	sragcm37_mid	exon	82703362	82703464	2.15172598722927	-	.	gene_id "ENSMUSG00000041258.19"; transcript_id "ENSMUSG00000041258.19_tx_19"; exon_id "chr18_82703362_82703464_-"; exonnum "2"; txlen "7894";
chr18	sragcm37_mid	exon	82703362	82703464	2.03800156486832	-	.	gene_id "ENSMUSG00000041258.19"; transcript_id "ENSMUSG00000041258.19_tx_20"; exon_id "chr18_82703362_82703464_-"; exonnum "2"; txlen "7976";
chr18	sragcm37_mid	exon	82703362	82703464	1.90710578798216	-	.	gene_id "ENSMUSG00000041258.19"; transcript_id "ENSMUSG00000041258.19_tx_22"; exon_id "chr18_82703362_82703464_-"; exonnum "2"; txlen "1234";
chr18	sragcm37_mid	exon	82703362	82703464	1.37342742784167	-	.	gene_id "ENSMUSG00000041258.19"; transcript_id "ENSMUSG00000041258.19_tx_27"; exon_id "chr18_82703362_82703464_-"; exonnum "2"; txlen "1181";
chr18	sragcm37_mid	exon	82703362	82703464	1.35082372433811	-	.	gene_id "ENSMUSG00000041258.19"; transcript_id "ENSMUSG00000041258.19_tx_29"; exon_id "chr18_82703362_82703464_-"; exonnum "2"; txlen "7841";
chr18	sragcm37_mid	exon	82703362	82703464	1.32230338852228	-	.	gene_id "ENSMUSG00000041258.19"; transcript_id "ENSMUSG00000041258.19_tx_30"; exon_id "chr18_82703362_82703464_-"; exonnum "2"; txlen "7923";
chr18	sragcm37_mid	exon	82703362	82703464	1.19857627469996	-	.	gene_id "ENSMUSG00000041258.19"; transcript_id "ENSMUSG00000041258.19_tx_32"; exon_id "chr18_82703362_82703464_-"; exonnum "2"; txlen "1351";
chr18	sragcm37_mid	exon	82703362	82703464	1.08996264085004	-	.	gene_id "ENSMUSG00000041258.19"; transcript_id "ENSMUSG00000041258.19_tx_35"; exon_id "chr18_82703362_82703464_-"; exonnum "2"; txlen "8034";
chr18	sragcm37_mid	exon	82703362	82703464	1.08996264085004	-	.	gene_id "ENSMUSG00000041258.19"; transcript_id "ENSMUSG00000041258.19_tx_36"; exon_id "chr18_82703362_82703464_-"; exonnum "2"; txlen "8116";
chr18	sragcm37_mid	exon	82703362	82703464	1.07993566015541	-	.	gene_id "ENSMUSG00000041258.19"; transcript_id "ENSMUSG00000041258.19_tx_37"; exon_id "chr18_82703362_82703464_-"; exonnum "2"; txlen "8151";
chr18	sragcm37_mid	exon	82703362	82703464	1.07993566015541	-	.	gene_id "ENSMUSG00000041258.19"; transcript_id "ENSMUSG00000041258.19_tx_38"; exon_id "chr18_82703362_82703464_-"; exonnum "2"; txlen "8233";
chr18	sragcm37_mid	exon	82703362	82703464	1.06706399215308	-	.	gene_id "ENSMUSG00000041258.19"; transcript_id "ENSMUSG00000041258.19_tx_39"; exon_id "chr18_82703362_82703464_-"; exonnum "2"; txlen "7775";
chr18	sragcm37_mid	exon	82703362	82703464	1.02886771249151	-	.	gene_id "ENSMUSG00000041258.19"; transcript_id "ENSMUSG00000041258.19_tx_41"; exon_id "chr18_82703362_82703464_-"; exonnum "2"; txlen "7857";
chr18	sragcm37_mid	exon	82703362	82703464	0.89265083212407	-	.	gene_id "ENSMUSG00000041258.19"; transcript_id "ENSMUSG00000041258.19_tx_42"; exon_id "chr18_82703362_82703464_-"; exonnum "2"; txlen "8110";
chr18	sragcm37_mid	exon	82703362	82703464	0.887949465974138	-	.	gene_id "ENSMUSG00000041258.19"; transcript_id "ENSMUSG00000041258.19_tx_43"; exon_id "chr18_82703362_82703464_-"; exonnum "2"; txlen "7993";
chr18	sragcm37_mid	exon	82703362	82703464	0.853529463678633	-	.	gene_id "ENSMUSG00000041258.19"; transcript_id "ENSMUSG00000041258.19_tx_44"; exon_id "chr18_82703362_82703464_-"; exonnum "2"; txlen "7722";
chr18	sragcm37_mid	exon	82703362	82703464	0.81410634903401	-	.	gene_id "ENSMUSG00000041258.19"; transcript_id "ENSMUSG00000041258.19_tx_45"; exon_id "chr18_82703362_82703464_-"; exonnum "2"; txlen "7981";
chr18	sragcm37_mid	exon	82703362	82703464	0.81410634903401	-	.	gene_id "ENSMUSG00000041258.19"; transcript_id "ENSMUSG00000041258.19_tx_46"; exon_id "chr18_82703362_82703464_-"; exonnum "2"; txlen "8063";
chr18	sragcm37_mid	exon	82703362	82703464	0.774585531608959	-	.	gene_id "ENSMUSG00000041258.19"; transcript_id "ENSMUSG00000041258.19_tx_47"; exon_id "chr18_82703362_82703464_-"; exonnum "2"; txlen "8098";
chr18	sragcm37_mid	exon	82703362	82703464	0.774585531608959	-	.	gene_id "ENSMUSG00000041258.19"; transcript_id "ENSMUSG00000041258.19_tx_48"; exon_id "chr18_82703362_82703464_-"; exonnum "2"; txlen "8180";
chr18	sragcm37_mid	exon	82703362	82703464	10.0812981976276	-	.	gene_id "ENSMUSG00000041258.19"; transcript_id "ENSMUSG00000041258.19_tx_5"; exon_id "chr18_82703362_82703464_-"; exonnum "2"; txlen "7907";
chr18	sragcm37_mid	exon	82703362	82703464	0.687120590354343	-	.	gene_id "ENSMUSG00000041258.19"; transcript_id "ENSMUSG00000041258.19_tx_50"; exon_id "chr18_82703362_82703464_-"; exonnum "2"; txlen "7892";
chr18	sragcm37_mid	exon	82703362	82703464	0.678848812415149	-	.	gene_id "ENSMUSG00000041258.19"; transcript_id "ENSMUSG00000041258.19_tx_51"; exon_id "chr18_82703362_82703464_-"; exonnum "2"; txlen "7804";
chr18	sragcm37_mid	exon	82703362	82703464	0.64664006806115	-	.	gene_id "ENSMUSG00000041258.19"; transcript_id "ENSMUSG00000041258.19_tx_52"; exon_id "chr18_82703362_82703464_-"; exonnum "2"; txlen "7763";
chr18	sragcm37_mid	exon	82703362	82703464	0.596546242520851	-	.	gene_id "ENSMUSG00000041258.19"; transcript_id "ENSMUSG00000041258.19_tx_54"; exon_id "chr18_82703362_82703464_-"; exonnum "2"; txlen "1298";
chr18	sragcm37_mid	exon	82703362	82703464	0.579279759788165	-	.	gene_id "ENSMUSG00000041258.19"; transcript_id "ENSMUSG00000041258.19_tx_55"; exon_id "chr18_82703362_82703464_-"; exonnum "2"; txlen "7940";
chr18	sragcm37_mid	exon	82703362	82703464	0.545804960718845	-	.	gene_id "ENSMUSG00000041258.19"; transcript_id "ENSMUSG00000041258.19_tx_57"; exon_id "chr18_82703362_82703464_-"; exonnum "2"; txlen "1221";
chr18	sragcm37_mid	exon	82703362	82703464	0.538998209389054	-	.	gene_id "ENSMUSG00000041258.19"; transcript_id "ENSMUSG00000041258.19_tx_58"; exon_id "chr18_82703362_82703464_-"; exonnum "2"; txlen "7974";
chr18	sragcm37_mid	exon	82703362	82703464	0.487787627064095	-	.	gene_id "ENSMUSG00000041258.19"; transcript_id "ENSMUSG00000041258.19_tx_59"; exon_id "chr18_82703362_82703464_-"; exonnum "2"; txlen "7980";
chr18	sragcm37_mid	exon	82703362	82703464	8.6274259929762	-	.	gene_id "ENSMUSG00000041258.19"; transcript_id "ENSMUSG00000041258.19_tx_6"; exon_id "chr18_82703362_82703464_-"; exonnum "2"; txlen "7989";
chr18	sragcm37_mid	exon	82703362	82703464	0.483436015211818	-	.	gene_id "ENSMUSG00000041258.19"; transcript_id "ENSMUSG00000041258.19_tx_60"; exon_id "chr18_82703362_82703464_-"; exonnum "2"; txlen "8057";
chr18	sragcm37_mid	exon	82703362	82703464	0.444531698179326	-	.	gene_id "ENSMUSG00000041258.19"; transcript_id "ENSMUSG00000041258.19_tx_62"; exon_id "chr18_82703362_82703464_-"; exonnum "2"; txlen "7762";
chr18	sragcm37_mid	exon	82703362	82703464	0.444531698179326	-	.	gene_id "ENSMUSG00000041258.19"; transcript_id "ENSMUSG00000041258.19_tx_63"; exon_id "chr18_82703362_82703464_-"; exonnum "2"; txlen "7844";
chr18	sragcm37_mid	exon	82703362	82703464	0.427918783590664	-	.	gene_id "ENSMUSG00000041258.19"; transcript_id "ENSMUSG00000041258.19_tx_64"; exon_id "chr18_82703362_82703464_-"; exonnum "2"; txlen "7710";
chr18	sragcm37_mid	exon	82703362	82703464	0.4217643187332	-	.	gene_id "ENSMUSG00000041258.19"; transcript_id "ENSMUSG00000041258.19_tx_65"; exon_id "chr18_82703362_82703464_-"; exonnum "2"; txlen "7792";
chr18	sragcm37_mid	exon	82703362	82703464	0.400885170328715	-	.	gene_id "ENSMUSG00000041258.19"; transcript_id "ENSMUSG00000041258.19_tx_66"; exon_id "chr18_82703362_82703464_-"; exonnum "2"; txlen "7927";
chr18	sragcm37_mid	exon	82703362	82703464	0.394362989885912	-	.	gene_id "ENSMUSG00000041258.19"; transcript_id "ENSMUSG00000041258.19_tx_67"; exon_id "chr18_82703362_82703464_-"; exonnum "2"; txlen "7578";
chr18	sragcm37_mid	exon	82703362	82703464	0.116934832291817	-	.	gene_id "ENSMUSG00000041258.19"; transcript_id "ENSMUSG00000041258.19_tx_68"; exon_id "chr18_82703362_82703464_-"; exonnum "2"; txlen "8171";
chr18	sragcm37_mid	exon	82703362	82703464	0.104625902576889	-	.	gene_id "ENSMUSG00000041258.19"; transcript_id "ENSMUSG00000041258.19_tx_69"; exon_id "chr18_82703362_82703464_-"; exonnum "2"; txlen "8288";
chr18	sragcm37_mid	exon	82703362	82703464	6.89361789669145	-	.	gene_id "ENSMUSG00000041258.19"; transcript_id "ENSMUSG00000041258.19_tx_8"; exon_id "chr18_82703362_82703464_-"; exonnum "2"; txlen "8024";
chr18	sragcm37_mid	exon	82703362	82703464	6.44001719253402	-	.	gene_id "ENSMUSG00000041258.19"; transcript_id "ENSMUSG00000041258.19_tx_9"; exon_id "chr18_82703362_82703464_-"; exonnum "2"; txlen "8106";
chr18	sragcm37_ss	exon	82706758	82706862	5.11569881973371	-	.	gene_id "ENSMUSG00000041258.19"; transcript_id "ENSMUSG00000041258.19_tx_11"; exon_id "chr18_82706758_82706862_-"; exonnum "1"; txlen "7854";
chr18	sragcm37_ss	exon	82706758	82706862	4.50666484546246	-	.	gene_id "ENSMUSG00000041258.19"; transcript_id "ENSMUSG00000041258.19_tx_13"; exon_id "chr18_82706758_82706862_-"; exonnum "1"; txlen "7936";
chr18	sragcm37_ss	exon	82706758	82706862	1.90710578798216	-	.	gene_id "ENSMUSG00000041258.19"; transcript_id "ENSMUSG00000041258.19_tx_22"; exon_id "chr18_82706758_82706862_-"; exonnum "1"; txlen "1234";
chr18	sragcm37_ss	exon	82706758	82706862	1.37342742784167	-	.	gene_id "ENSMUSG00000041258.19"; transcript_id "ENSMUSG00000041258.19_tx_27"; exon_id "chr18_82706758_82706862_-"; exonnum "1"; txlen "1181";
chr18	sragcm37_ss	exon	82706758	82706862	1.08996264085004	-	.	gene_id "ENSMUSG00000041258.19"; transcript_id "ENSMUSG00000041258.19_tx_35"; exon_id "chr18_82706758_82706862_-"; exonnum "1"; txlen "8034";
chr18	sragcm37_ss	exon	82706758	82706862	1.08996264085004	-	.	gene_id "ENSMUSG00000041258.19"; transcript_id "ENSMUSG00000041258.19_tx_36"; exon_id "chr18_82706758_82706862_-"; exonnum "1"; txlen "8116";
chr18	sragcm37_ss	exon	82706758	82706862	1.06706399215308	-	.	gene_id "ENSMUSG00000041258.19"; transcript_id "ENSMUSG00000041258.19_tx_39"; exon_id "chr18_82706758_82706862_-"; exonnum "1"; txlen "7775";
chr18	sragcm37_ss	exon	82706758	82706862	1.02886771249151	-	.	gene_id "ENSMUSG00000041258.19"; transcript_id "ENSMUSG00000041258.19_tx_41"; exon_id "chr18_82706758_82706862_-"; exonnum "1"; txlen "7857";
chr18	sragcm37_ss	exon	82706758	82706862	0.887949465974138	-	.	gene_id "ENSMUSG00000041258.19"; transcript_id "ENSMUSG00000041258.19_tx_43"; exon_id "chr18_82706758_82706862_-"; exonnum "1"; txlen "7993";
chr18	sragcm37_ss	exon	82706758	82706862	0.853529463678633	-	.	gene_id "ENSMUSG00000041258.19"; transcript_id "ENSMUSG00000041258.19_tx_44"; exon_id "chr18_82706758_82706862_-"; exonnum "1"; txlen "7722";
chr18	sragcm37_ss	exon	82706758	82706862	0.81410634903401	-	.	gene_id "ENSMUSG00000041258.19"; transcript_id "ENSMUSG00000041258.19_tx_45"; exon_id "chr18_82706758_82706862_-"; exonnum "1"; txlen "7981";
chr18	sragcm37_ss	exon	82706758	82706862	0.81410634903401	-	.	gene_id "ENSMUSG00000041258.19"; transcript_id "ENSMUSG00000041258.19_tx_46"; exon_id "chr18_82706758_82706862_-"; exonnum "1"; txlen "8063";
chr18	sragcm37_ss	exon	82706758	82706862	10.0812981976276	-	.	gene_id "ENSMUSG00000041258.19"; transcript_id "ENSMUSG00000041258.19_tx_5"; exon_id "chr18_82706758_82706862_-"; exonnum "1"; txlen "7907";
chr18	sragcm37_ss	exon	82706758	82706862	0.678848812415149	-	.	gene_id "ENSMUSG00000041258.19"; transcript_id "ENSMUSG00000041258.19_tx_51"; exon_id "chr18_82706758_82706862_-"; exonnum "1"; txlen "7804";
chr18	sragcm37_ss	exon	82706758	82706862	0.64664006806115	-	.	gene_id "ENSMUSG00000041258.19"; transcript_id "ENSMUSG00000041258.19_tx_52"; exon_id "chr18_82706758_82706862_-"; exonnum "1"; txlen "7763";
chr18	sragcm37_ss	exon	82706758	82706862	0.579279759788165	-	.	gene_id "ENSMUSG00000041258.19"; transcript_id "ENSMUSG00000041258.19_tx_55"; exon_id "chr18_82706758_82706862_-"; exonnum "1"; txlen "7940";
chr18	sragcm37_ss	exon	82706758	82706862	8.6274259929762	-	.	gene_id "ENSMUSG00000041258.19"; transcript_id "ENSMUSG00000041258.19_tx_6"; exon_id "chr18_82706758_82706862_-"; exonnum "1"; txlen "7989";
chr18	sragcm37_ss	exon	82706758	82706862	0.427918783590664	-	.	gene_id "ENSMUSG00000041258.19"; transcript_id "ENSMUSG00000041258.19_tx_64"; exon_id "chr18_82706758_82706862_-"; exonnum "1"; txlen "7710";
chr18	sragcm37_ss	exon	82706758	82706862	0.4217643187332	-	.	gene_id "ENSMUSG00000041258.19"; transcript_id "ENSMUSG00000041258.19_tx_65"; exon_id "chr18_82706758_82706862_-"; exonnum "1"; txlen "7792";
chr18	sragcm37_ss	exon	82706758	82706862	0.394362989885912	-	.	gene_id "ENSMUSG00000041258.19"; transcript_id "ENSMUSG00000041258.19_tx_67"; exon_id "chr18_82706758_82706862_-"; exonnum "1"; txlen "7578";
chr18	sragcm37_ss	exon	82706758	82706862	0.116934832291817	-	.	gene_id "ENSMUSG00000041258.19"; transcript_id "ENSMUSG00000041258.19_tx_68"; exon_id "chr18_82706758_82706862_-"; exonnum "1"; txlen "8171";
chr18	HAVANA	CDS	82709703	82709709	0	-	0	gene_id "ENSMUSG00000041258.19"; transcript_id "ENSMUST00000182866.3"; gene_type "protein_coding"; gene_name "Zfp236"; transcript_type "protein_coding"; transcript_name "Zfp236-204"; exon_number 1; exon_id "ENSMUSE00001283526.2"; level 2; protein_id "ENSMUSP00000138344.3"; transcript_support_level "3"; mgi_id "MGI:1926950"; tag "mRNA_end_NF"; tag "cds_end_NF"; tag "RNA_Seq_supported_partial"; havana_gene "OTTMUSG00000044389.1"; havana_transcript "OTTMUST00000116848.1";
chr18	HAVANA	exon	82709703	82709924	0	-	.	gene_id "ENSMUSG00000041258.19"; transcript_id "ENSMUST00000182866.3"; gene_type "protein_coding"; gene_name "Zfp236"; transcript_type "protein_coding"; transcript_name "Zfp236-204"; exon_number 1; exon_id "ENSMUSE00001283526.2"; level 2; protein_id "ENSMUSP00000138344.3"; transcript_support_level "3"; mgi_id "MGI:1926950"; tag "mRNA_end_NF"; tag "cds_end_NF"; tag "RNA_Seq_supported_partial"; havana_gene "OTTMUSG00000044389.1"; havana_transcript "OTTMUST00000116848.1";
chr18	ENSEMBL_gcm37	exon	82709703	82709924	5.28077492839898	-	.	gene_id "ENSMUSG00000041258.19"; transcript_id "ENSMUSG00000041258.19_tx_10"; exon_id "chr18_82709703_82709924_-"; exonnum "1"; txlen "1195";
chr18	ENSEMBL_gcm37	exon	82709703	82709924	3.54234491856654	-	.	gene_id "ENSMUSG00000041258.19"; transcript_id "ENSMUSG00000041258.19_tx_15"; exon_id "chr18_82709703_82709924_-"; exonnum "1"; txlen "7971";
chr18	ENSEMBL_gcm37	exon	82709703	82709924	3.24480601537955	-	.	gene_id "ENSMUSG00000041258.19"; transcript_id "ENSMUSG00000041258.19_tx_16"; exon_id "chr18_82709703_82709924_-"; exonnum "1"; txlen "8053";
chr18	ENSEMBL_gcm37	exon	82709703	82709924	1.9042219104922	-	.	gene_id "ENSMUSG00000041258.19"; transcript_id "ENSMUSG00000041258.19_tx_23"; exon_id "chr18_82709703_82709924_-"; exonnum "1"; txlen "7995";
chr18	ENSEMBL_gcm37	exon	82709703	82709924	1.78728707820038	-	.	gene_id "ENSMUSG00000041258.19"; transcript_id "ENSMUSG00000041258.19_tx_25"; exon_id "chr18_82709703_82709924_-"; exonnum "1"; txlen "8077";
chr18	ENSEMBL_gcm37	exon	82709703	82709924	1.19857627469996	-	.	gene_id "ENSMUSG00000041258.19"; transcript_id "ENSMUSG00000041258.19_tx_32"; exon_id "chr18_82709703_82709924_-"; exonnum "1"; txlen "1351";
chr18	ENSEMBL_gcm37	exon	82709703	82709924	1.07993566015541	-	.	gene_id "ENSMUSG00000041258.19"; transcript_id "ENSMUSG00000041258.19_tx_37"; exon_id "chr18_82709703_82709924_-"; exonnum "1"; txlen "8151";
chr18	ENSEMBL_gcm37	exon	82709703	82709924	1.07993566015541	-	.	gene_id "ENSMUSG00000041258.19"; transcript_id "ENSMUSG00000041258.19_tx_38"; exon_id "chr18_82709703_82709924_-"; exonnum "1"; txlen "8233";
chr18	ENSEMBL_gcm37	exon	82709703	82709924	1.03654865221728	-	.	gene_id "ENSMUSG00000041258.19"; transcript_id "ENSMUSG00000041258.19_tx_40"; exon_id "chr18_82709703_82709924_-"; exonnum "1"; txlen "7954";
chr18	ENSEMBL_gcm37	exon	82709703	82709924	0.89265083212407	-	.	gene_id "ENSMUSG00000041258.19"; transcript_id "ENSMUSG00000041258.19_tx_42"; exon_id "chr18_82709703_82709924_-"; exonnum "1"; txlen "8110";
chr18	ENSEMBL_gcm37	exon	82709703	82709924	0.774585531608959	-	.	gene_id "ENSMUSG00000041258.19"; transcript_id "ENSMUSG00000041258.19_tx_47"; exon_id "chr18_82709703_82709924_-"; exonnum "1"; txlen "8098";
chr18	ENSEMBL_gcm37	exon	82709703	82709924	0.774585531608959	-	.	gene_id "ENSMUSG00000041258.19"; transcript_id "ENSMUSG00000041258.19_tx_48"; exon_id "chr18_82709703_82709924_-"; exonnum "1"; txlen "8180";
chr18	ENSEMBL_gcm37	exon	82709703	82709924	0.687120590354343	-	.	gene_id "ENSMUSG00000041258.19"; transcript_id "ENSMUSG00000041258.19_tx_50"; exon_id "chr18_82709703_82709924_-"; exonnum "1"; txlen "7892";
chr18	ENSEMBL_gcm37	exon	82709703	82709924	0.596546242520851	-	.	gene_id "ENSMUSG00000041258.19"; transcript_id "ENSMUSG00000041258.19_tx_54"; exon_id "chr18_82709703_82709924_-"; exonnum "1"; txlen "1298";
chr18	ENSEMBL_gcm37	exon	82709703	82709924	0.538998209389054	-	.	gene_id "ENSMUSG00000041258.19"; transcript_id "ENSMUSG00000041258.19_tx_58"; exon_id "chr18_82709703_82709924_-"; exonnum "1"; txlen "7974";
chr18	ENSEMBL_gcm37	exon	82709703	82709924	0.483436015211818	-	.	gene_id "ENSMUSG00000041258.19"; transcript_id "ENSMUSG00000041258.19_tx_60"; exon_id "chr18_82709703_82709924_-"; exonnum "1"; txlen "8057";
chr18	ENSEMBL_gcm37	exon	82709703	82709924	0.104625902576889	-	.	gene_id "ENSMUSG00000041258.19"; transcript_id "ENSMUSG00000041258.19_tx_69"; exon_id "chr18_82709703_82709924_-"; exonnum "1"; txlen "8288";
chr18	ENSEMBL_gcm37	exon	82709703	82709924	6.89361789669145	-	.	gene_id "ENSMUSG00000041258.19"; transcript_id "ENSMUSG00000041258.19_tx_8"; exon_id "chr18_82709703_82709924_-"; exonnum "1"; txlen "8024";
chr18	ENSEMBL_gcm37	exon	82709703	82709924	6.44001719253402	-	.	gene_id "ENSMUSG00000041258.19"; transcript_id "ENSMUSG00000041258.19_tx_9"; exon_id "chr18_82709703_82709924_-"; exonnum "1"; txlen "8106";
chr18	HAVANA	start_codon	82709707	82709709	0	-	0	gene_id "ENSMUSG00000041258.19"; transcript_id "ENSMUST00000182866.3"; gene_type "protein_coding"; gene_name "Zfp236"; transcript_type "protein_coding"; transcript_name "Zfp236-204"; exon_number 1; exon_id "ENSMUSE00001283526.2"; level 2; protein_id "ENSMUSP00000138344.3"; transcript_support_level "3"; mgi_id "MGI:1926950"; tag "mRNA_end_NF"; tag "cds_end_NF"; tag "RNA_Seq_supported_partial"; havana_gene "OTTMUSG00000044389.1"; havana_transcript "OTTMUST00000116848.1";
chr18	HAVANA	UTR	82709710	82709924	0	-	.	gene_id "ENSMUSG00000041258.19"; transcript_id "ENSMUST00000182866.3"; gene_type "protein_coding"; gene_name "Zfp236"; transcript_type "protein_coding"; transcript_name "Zfp236-204"; exon_number 1; exon_id "ENSMUSE00001283526.2"; level 2; protein_id "ENSMUSP00000138344.3"; transcript_support_level "3"; mgi_id "MGI:1926950"; tag "mRNA_end_NF"; tag "cds_end_NF"; tag "RNA_Seq_supported_partial"; havana_gene "OTTMUSG00000044389.1"; havana_transcript "OTTMUST00000116848.1";
chr18	HAVANA	CDS	82710768	82710822	0	-	0	gene_id "ENSMUSG00000041258.19"; transcript_id "ENSMUST00000171071.9"; gene_type "protein_coding"; gene_name "Zfp236"; transcript_type "protein_coding"; transcript_name "Zfp236-201"; exon_number 1; exon_id "ENSMUSE00001242292.2"; level 2; protein_id "ENSMUSP00000130004.2"; transcript_support_level "1"; mgi_id "MGI:1926950"; tag "basic"; tag "CCDS"; ccdsid "CCDS50337.1"; havana_gene "OTTMUSG00000044389.1"; havana_transcript "OTTMUST00000116845.1";
chr18	HAVANA	CDS	82710768	82710822	0	-	0	gene_id "ENSMUSG00000041258.19"; transcript_id "ENSMUST00000182122.8"; gene_type "protein_coding"; gene_name "Zfp236"; transcript_type "protein_coding"; transcript_name "Zfp236-202"; exon_number 1; exon_id "ENSMUSE00000893258.2"; level 2; protein_id "ENSMUSP00000138557.2"; transcript_support_level "1"; mgi_id "MGI:1926950"; tag "basic"; tag "Ensembl_canonical"; tag "GENCODE_Primary"; tag "appris_principal_1"; havana_gene "OTTMUSG00000044389.1"; havana_transcript "OTTMUST00000116844.1";
chr18	HAVANA	CDS	82710768	82710822	0	-	0	gene_id "ENSMUSG00000041258.19"; transcript_id "ENSMUST00000183048.8"; gene_type "protein_coding"; gene_name "Zfp236"; transcript_type "nonsense_mediated_decay"; transcript_name "Zfp236-205"; exon_number 1; exon_id "ENSMUSE00000893258.2"; level 2; protein_id "ENSMUSP00000138179.2"; transcript_support_level "1"; mgi_id "MGI:1926950"; havana_gene "OTTMUSG00000044389.1"; havana_transcript "OTTMUST00000116846.1";
chr18	HAVANA	exon	82710768	82710859	0	-	.	gene_id "ENSMUSG00000041258.19"; transcript_id "ENSMUST00000182122.8"; gene_type "protein_coding"; gene_name "Zfp236"; transcript_type "protein_coding"; transcript_name "Zfp236-202"; exon_number 1; exon_id "ENSMUSE00000893258.2"; level 2; protein_id "ENSMUSP00000138557.2"; transcript_support_level "1"; mgi_id "MGI:1926950"; tag "basic"; tag "Ensembl_canonical"; tag "GENCODE_Primary"; tag "appris_principal_1"; havana_gene "OTTMUSG00000044389.1"; havana_transcript "OTTMUST00000116844.1";
chr18	HAVANA	exon	82710768	82710859	0	-	.	gene_id "ENSMUSG00000041258.19"; transcript_id "ENSMUST00000183048.8"; gene_type "protein_coding"; gene_name "Zfp236"; transcript_type "nonsense_mediated_decay"; transcript_name "Zfp236-205"; exon_number 1; exon_id "ENSMUSE00000893258.2"; level 2; protein_id "ENSMUSP00000138179.2"; transcript_support_level "1"; mgi_id "MGI:1926950"; havana_gene "OTTMUSG00000044389.1"; havana_transcript "OTTMUST00000116846.1";
chr18	ENSEMBL_gcm37	exon	82710768	82710859	2.15172598722927	-	.	gene_id "ENSMUSG00000041258.19"; transcript_id "ENSMUSG00000041258.19_tx_19"; exon_id "chr18_82710768_82710859_-"; exonnum "1"; txlen "7894";
chr18	ENSEMBL_gcm37	exon	82710768	82710859	2.03800156486832	-	.	gene_id "ENSMUSG00000041258.19"; transcript_id "ENSMUSG00000041258.19_tx_20"; exon_id "chr18_82710768_82710859_-"; exonnum "1"; txlen "7976";
chr18	ENSEMBL_gcm37	exon	82710768	82710859	1.96093281315086	-	.	gene_id "ENSMUSG00000041258.19"; transcript_id "ENSMUSG00000041258.19_tx_21"; exon_id "chr18_82710768_82710859_-"; exonnum "1"; txlen "7865";
chr18	ENSEMBL_gcm37	exon	82710768	82710859	1.84399798085904	-	.	gene_id "ENSMUSG00000041258.19"; transcript_id "ENSMUSG00000041258.19_tx_24"; exon_id "chr18_82710768_82710859_-"; exonnum "1"; txlen "7947";
chr18	ENSEMBL_gcm37	exon	82710768	82710859	1.35082372433811	-	.	gene_id "ENSMUSG00000041258.19"; transcript_id "ENSMUSG00000041258.19_tx_29"; exon_id "chr18_82710768_82710859_-"; exonnum "1"; txlen "7841";
chr18	ENSEMBL_gcm37	exon	82710768	82710859	1.32230338852228	-	.	gene_id "ENSMUSG00000041258.19"; transcript_id "ENSMUSG00000041258.19_tx_30"; exon_id "chr18_82710768_82710859_-"; exonnum "1"; txlen "7923";
chr18	ENSEMBL_gcm37	exon	82710768	82710859	1.1397267272159	-	.	gene_id "ENSMUSG00000041258.19"; transcript_id "ENSMUSG00000041258.19_tx_33"; exon_id "chr18_82710768_82710859_-"; exonnum "1"; txlen "7824";
chr18	ENSEMBL_gcm37	exon	82710768	82710859	0.545804960718845	-	.	gene_id "ENSMUSG00000041258.19"; transcript_id "ENSMUSG00000041258.19_tx_57"; exon_id "chr18_82710768_82710859_-"; exonnum "1"; txlen "1221";
chr18	ENSEMBL_gcm37	exon	82710768	82710859	0.487787627064095	-	.	gene_id "ENSMUSG00000041258.19"; transcript_id "ENSMUSG00000041258.19_tx_59"; exon_id "chr18_82710768_82710859_-"; exonnum "1"; txlen "7980";
chr18	ENSEMBL_gcm37	exon	82710768	82710859	0.444531698179326	-	.	gene_id "ENSMUSG00000041258.19"; transcript_id "ENSMUSG00000041258.19_tx_62"; exon_id "chr18_82710768_82710859_-"; exonnum "1"; txlen "7762";
chr18	ENSEMBL_gcm37	exon	82710768	82710859	0.444531698179326	-	.	gene_id "ENSMUSG00000041258.19"; transcript_id "ENSMUSG00000041258.19_tx_63"; exon_id "chr18_82710768_82710859_-"; exonnum "1"; txlen "7844";
chr18	ENSEMBL_gcm37	exon	82710768	82710859	0.400885170328715	-	.	gene_id "ENSMUSG00000041258.19"; transcript_id "ENSMUSG00000041258.19_tx_66"; exon_id "chr18_82710768_82710859_-"; exonnum "1"; txlen "7927";
chr18	ENSEMBL_gcm37	exon	82710768	82710859	7.99873298045502	-	.	gene_id "ENSMUSG00000041258.19"; transcript_id "ENSMUSG00000041258.19_tx_7"; exon_id "chr18_82710768_82710859_-"; exonnum "1"; txlen "1065";
chr18	HAVANA	exon	82710768	82711008	0	-	.	gene_id "ENSMUSG00000041258.19"; transcript_id "ENSMUST00000171071.9"; gene_type "protein_coding"; gene_name "Zfp236"; transcript_type "protein_coding"; transcript_name "Zfp236-201"; exon_number 1; exon_id "ENSMUSE00001242292.2"; level 2; protein_id "ENSMUSP00000130004.2"; transcript_support_level "1"; mgi_id "MGI:1926950"; tag "basic"; tag "CCDS"; ccdsid "CCDS50337.1"; havana_gene "OTTMUSG00000044389.1"; havana_transcript "OTTMUST00000116845.1";
chr18	HAVANA	start_codon	82710820	82710822	0	-	0	gene_id "ENSMUSG00000041258.19"; transcript_id "ENSMUST00000171071.9"; gene_type "protein_coding"; gene_name "Zfp236"; transcript_type "protein_coding"; transcript_name "Zfp236-201"; exon_number 1; exon_id "ENSMUSE00001242292.2"; level 2; protein_id "ENSMUSP00000130004.2"; transcript_support_level "1"; mgi_id "MGI:1926950"; tag "basic"; tag "CCDS"; ccdsid "CCDS50337.1"; havana_gene "OTTMUSG00000044389.1"; havana_transcript "OTTMUST00000116845.1";
chr18	HAVANA	start_codon	82710820	82710822	0	-	0	gene_id "ENSMUSG00000041258.19"; transcript_id "ENSMUST00000182122.8"; gene_type "protein_coding"; gene_name "Zfp236"; transcript_type "protein_coding"; transcript_name "Zfp236-202"; exon_number 1; exon_id "ENSMUSE00000893258.2"; level 2; protein_id "ENSMUSP00000138557.2"; transcript_support_level "1"; mgi_id "MGI:1926950"; tag "basic"; tag "Ensembl_canonical"; tag "GENCODE_Primary"; tag "appris_principal_1"; havana_gene "OTTMUSG00000044389.1"; havana_transcript "OTTMUST00000116844.1";
chr18	HAVANA	start_codon	82710820	82710822	0	-	0	gene_id "ENSMUSG00000041258.19"; transcript_id "ENSMUST00000183048.8"; gene_type "protein_coding"; gene_name "Zfp236"; transcript_type "nonsense_mediated_decay"; transcript_name "Zfp236-205"; exon_number 1; exon_id "ENSMUSE00000893258.2"; level 2; protein_id "ENSMUSP00000138179.2"; transcript_support_level "1"; mgi_id "MGI:1926950"; havana_gene "OTTMUSG00000044389.1"; havana_transcript "OTTMUST00000116846.1";
chr18	HAVANA	UTR	82710823	82710859	0	-	.	gene_id "ENSMUSG00000041258.19"; transcript_id "ENSMUST00000182122.8"; gene_type "protein_coding"; gene_name "Zfp236"; transcript_type "protein_coding"; transcript_name "Zfp236-202"; exon_number 1; exon_id "ENSMUSE00000893258.2"; level 2; protein_id "ENSMUSP00000138557.2"; transcript_support_level "1"; mgi_id "MGI:1926950"; tag "basic"; tag "Ensembl_canonical"; tag "GENCODE_Primary"; tag "appris_principal_1"; havana_gene "OTTMUSG00000044389.1"; havana_transcript "OTTMUST00000116844.1";
chr18	HAVANA	UTR	82710823	82710859	0	-	.	gene_id "ENSMUSG00000041258.19"; transcript_id "ENSMUST00000183048.8"; gene_type "protein_coding"; gene_name "Zfp236"; transcript_type "nonsense_mediated_decay"; transcript_name "Zfp236-205"; exon_number 1; exon_id "ENSMUSE00000893258.2"; level 2; protein_id "ENSMUSP00000138179.2"; transcript_support_level "1"; mgi_id "MGI:1926950"; havana_gene "OTTMUSG00000044389.1"; havana_transcript "OTTMUST00000116846.1";
chr18	HAVANA	UTR	82710823	82711008	0	-	.	gene_id "ENSMUSG00000041258.19"; transcript_id "ENSMUST00000171071.9"; gene_type "protein_coding"; gene_name "Zfp236"; transcript_type "protein_coding"; transcript_name "Zfp236-201"; exon_number 1; exon_id "ENSMUSE00001242292.2"; level 2; protein_id "ENSMUSP00000130004.2"; transcript_support_level "1"; mgi_id "MGI:1926950"; tag "basic"; tag "CCDS"; ccdsid "CCDS50337.1"; havana_gene "OTTMUSG00000044389.1"; havana_transcript "OTTMUST00000116845.1";
chr18	sragcm37_es	exon	82711083	82711672	3.24186358857268	-	.	gene_id "sragcm37_gene_45224"; transcript_id "sragcm37_gene_45224_tx_1"; exon_id "chr18_82711083_82711672_-"; exonnum "2"; txlen "1777";
chr18	sragcm37_ss	exon	82711487	82711592	0.47660637204017	-	.	gene_id "ENSMUSG00000041258.19"; transcript_id "ENSMUSG00000041258.19_tx_61"; exon_id "chr18_82711487_82711592_-"; exonnum "1"; txlen "7752";
chr18	sragcm37_ss	exon	82720557	82721743	3.24186358857268	-	.	gene_id "sragcm37_gene_45224"; transcript_id "sragcm37_gene_45224_tx_1"; exon_id "chr18_82720557_82721743_-"; exonnum "1"; txlen "1777";
chr18	HAVANA	exon	82722573	82722798	0	-	.	gene_id "ENSMUSG00000117842.3"; transcript_id "ENSMUST00000320365.1"; gene_type "lncRNA"; gene_name "Gm41793"; transcript_type "lncRNA"; transcript_name "Gm41793-202"; exon_number 3; exon_id "ENSMUSE00001631939.1"; level 2; mgi_id "MGI:5624678"; tag "Ensembl_canonical"; tag "GENCODE_Primary"; tag "TAGENE"; havana_gene "OTTMUSG00000073543.1";
chr18	HAVANA	transcript	82722573	82736058	0	-	.	gene_id "ENSMUSG00000117842.3"; transcript_id "ENSMUST00000320365.1"; gene_type "lncRNA"; gene_name "Gm41793"; transcript_type "lncRNA"; transcript_name "Gm41793-202"; level 2; mgi_id "MGI:5624678"; tag "Ensembl_canonical"; tag "GENCODE_Primary"; tag "TAGENE"; havana_gene "OTTMUSG00000073543.1";
chr18	HAVANA	gene	82722573	82744304	0	-	.	gene_id "ENSMUSG00000117842.3"; gene_type "lncRNA"; gene_name "Gm41793"; level 2; mgi_id "MGI:5624678"; havana_gene "OTTMUSG00000073543.1";
chr18	HAVANA	exon	82730655	82731230	0	-	.	gene_id "ENSMUSG00000117842.3"; transcript_id "ENSMUST00000320366.1"; gene_type "lncRNA"; gene_name "Gm41793"; transcript_type "lncRNA"; transcript_name "Gm41793-203"; exon_number 3; exon_id "ENSMUSE00001631938.1"; level 2; mgi_id "MGI:5624678"; tag "basic"; tag "TAGENE"; havana_gene "OTTMUSG00000073543.1";
chr18	HAVANA	transcript	82730655	82736004	0	-	.	gene_id "ENSMUSG00000117842.3"; transcript_id "ENSMUST00000320366.1"; gene_type "lncRNA"; gene_name "Gm41793"; transcript_type "lncRNA"; transcript_name "Gm41793-203"; level 2; mgi_id "MGI:5624678"; tag "basic"; tag "TAGENE"; havana_gene "OTTMUSG00000073543.1";
chr18	HAVANA	exon	82730920	82731230	0	-	.	gene_id "ENSMUSG00000117842.3"; transcript_id "ENSMUST00000236295.2"; gene_type "lncRNA"; gene_name "Gm41793"; transcript_type "lncRNA"; transcript_name "Gm41793-201"; exon_number 3; exon_id "ENSMUSE00001463011.2"; level 2; mgi_id "MGI:5624678"; tag "basic"; havana_gene "OTTMUSG00000073543.1"; havana_transcript "OTTMUST00000178497.1";
chr18	HAVANA	transcript	82730920	82744304	0	-	.	gene_id "ENSMUSG00000117842.3"; transcript_id "ENSMUST00000236295.2"; gene_type "lncRNA"; gene_name "Gm41793"; transcript_type "lncRNA"; transcript_name "Gm41793-201"; level 2; mgi_id "MGI:5624678"; tag "basic"; havana_gene "OTTMUSG00000073543.1"; havana_transcript "OTTMUST00000178497.1";
chr18	HAVANA	exon	82734244	82734357	0	-	.	gene_id "ENSMUSG00000117842.3"; transcript_id "ENSMUST00000320365.1"; gene_type "lncRNA"; gene_name "Gm41793"; transcript_type "lncRNA"; transcript_name "Gm41793-202"; exon_number 2; exon_id "ENSMUSE00001457430.2"; level 2; mgi_id "MGI:5624678"; tag "Ensembl_canonical"; tag "GENCODE_Primary"; tag "TAGENE"; havana_gene "OTTMUSG00000073543.1";
chr18	HAVANA	exon	82734244	82734357	0	-	.	gene_id "ENSMUSG00000117842.3"; transcript_id "ENSMUST00000320366.1"; gene_type "lncRNA"; gene_name "Gm41793"; transcript_type "lncRNA"; transcript_name "Gm41793-203"; exon_number 2; exon_id "ENSMUSE00001457430.2"; level 2; mgi_id "MGI:5624678"; tag "basic"; tag "TAGENE"; havana_gene "OTTMUSG00000073543.1";
chr18	HAVANA	exon	82734244	82734357	0	-	.	gene_id "ENSMUSG00000117842.3"; transcript_id "ENSMUST00000236295.2"; gene_type "lncRNA"; gene_name "Gm41793"; transcript_type "lncRNA"; transcript_name "Gm41793-201"; exon_number 2; exon_id "ENSMUSE00001457430.2"; level 2; mgi_id "MGI:5624678"; tag "basic"; havana_gene "OTTMUSG00000073543.1"; havana_transcript "OTTMUST00000178497.1";
chr18	HAVANA	exon	82735918	82736004	0	-	.	gene_id "ENSMUSG00000117842.3"; transcript_id "ENSMUST00000320366.1"; gene_type "lncRNA"; gene_name "Gm41793"; transcript_type "lncRNA"; transcript_name "Gm41793-203"; exon_number 1; exon_id "ENSMUSE00001631941.1"; level 2; mgi_id "MGI:5624678"; tag "basic"; tag "TAGENE"; havana_gene "OTTMUSG00000073543.1";
chr18	HAVANA	exon	82735918	82736058	0	-	.	gene_id "ENSMUSG00000117842.3"; transcript_id "ENSMUST00000320365.1"; gene_type "lncRNA"; gene_name "Gm41793"; transcript_type "lncRNA"; transcript_name "Gm41793-202"; exon_number 1; exon_id "ENSMUSE00001631940.1"; level 2; mgi_id "MGI:5624678"; tag "Ensembl_canonical"; tag "GENCODE_Primary"; tag "TAGENE"; havana_gene "OTTMUSG00000073543.1";
chr18	HAVANA	exon	82743877	82744304	0	-	.	gene_id "ENSMUSG00000117842.3"; transcript_id "ENSMUST00000236295.2"; gene_type "lncRNA"; gene_name "Gm41793"; transcript_type "lncRNA"; transcript_name "Gm41793-201"; exon_number 1; exon_id "ENSMUSE00001455030.2"; level 2; mgi_id "MGI:5624678"; tag "basic"; havana_gene "OTTMUSG00000073543.1"; havana_transcript "OTTMUST00000178497.1";
chr18	HAVANA	gene	82747904	82748106	0	-	.	gene_id "ENSMUSG00000117849.2"; gene_type "processed_pseudogene"; gene_name "Gm50355"; level 2; mgi_id "MGI:6303240"; havana_gene "OTTMUSG00000073544.1";
chr18	HAVANA	transcript	82747904	82748106	0	-	.	gene_id "ENSMUSG00000117849.2"; transcript_id "ENSMUST00000237986.2"; gene_type "processed_pseudogene"; gene_name "Gm50355"; transcript_type "processed_pseudogene"; transcript_name "Gm50355-201"; level 2; mgi_id "MGI:6303240"; ont "PGO:0000004"; tag "basic"; tag "Ensembl_canonical"; tag "GENCODE_Primary"; havana_gene "OTTMUSG00000073544.1"; havana_transcript "OTTMUST00000178498.1";
chr18	HAVANA	exon	82747904	82748106	0	-	.	gene_id "ENSMUSG00000117849.2"; transcript_id "ENSMUST00000237986.2"; gene_type "processed_pseudogene"; gene_name "Gm50355"; transcript_type "processed_pseudogene"; transcript_name "Gm50355-201"; exon_number 1; exon_id "ENSMUSE00001457208.2"; level 2; mgi_id "MGI:6303240"; ont "PGO:0000004"; tag "basic"; tag "Ensembl_canonical"; tag "GENCODE_Primary"; havana_gene "OTTMUSG00000073544.1"; havana_transcript "OTTMUST00000178498.1";
chr18	sragcm37_mid	exon	82771597	82771667	0.0606502805028288	-	.	gene_id "ENSMUSG00000101773.2"; transcript_id "ENSMUSG00000101773.2_tx_1"; exon_id "chr18_82771597_82771667_-"; exonnum "4"; txlen "536";
chr18	sragcm37_mid	exon	82771597	82771667	0.0371028878470276	-	.	gene_id "ENSMUSG00000101773.2"; transcript_id "ENSMUSG00000101773.2_tx_2"; exon_id "chr18_82771597_82771667_-"; exonnum "5"; txlen "594";
chr18	sragcm37_mid	exon	82771844	82771974	0.0606502805028288	-	.	gene_id "ENSMUSG00000101773.2"; transcript_id "ENSMUSG00000101773.2_tx_1"; exon_id "chr18_82771844_82771974_-"; exonnum "3"; txlen "536";
chr18	sragcm37_mid	exon	82771844	82771974	0.0371028878470276	-	.	gene_id "ENSMUSG00000101773.2"; transcript_id "ENSMUSG00000101773.2_tx_2"; exon_id "chr18_82771844_82771974_-"; exonnum "4"; txlen "594";
chr18	HAVANA	exon	82772630	82772693	0	-	.	gene_id "ENSMUSG00000101773.2"; transcript_id "ENSMUST00000188435.2"; gene_type "lncRNA"; gene_name "2210420H20Rik"; transcript_type "lncRNA"; transcript_name "2210420H20Rik-201"; exon_number 4; exon_id "ENSMUSE00001318095.2"; level 2; transcript_support_level "1"; mgi_id "MGI:1924211"; tag "basic"; tag "Ensembl_canonical"; tag "GENCODE_Primary"; havana_gene "OTTMUSG00000045972.1"; havana_transcript "OTTMUST00000120101.1";
chr18	HAVANA	gene	82772630	82777166	0	-	.	gene_id "ENSMUSG00000101773.2"; gene_type "lncRNA"; gene_name "2210420H20Rik"; level 2; mgi_id "MGI:1924211"; havana_gene "OTTMUSG00000045972.1";
chr18	HAVANA	transcript	82772630	82777166	0	-	.	gene_id "ENSMUSG00000101773.2"; transcript_id "ENSMUST00000188435.2"; gene_type "lncRNA"; gene_name "2210420H20Rik"; transcript_type "lncRNA"; transcript_name "2210420H20Rik-201"; level 2; transcript_support_level "1"; mgi_id "MGI:1924211"; tag "basic"; tag "Ensembl_canonical"; tag "GENCODE_Primary"; havana_gene "OTTMUSG00000045972.1"; havana_transcript "OTTMUST00000120101.1";
chr18	HAVANA	exon	82772783	82773013	0	-	.	gene_id "ENSMUSG00000101773.2"; transcript_id "ENSMUST00000188435.2"; gene_type "lncRNA"; gene_name "2210420H20Rik"; transcript_type "lncRNA"; transcript_name "2210420H20Rik-201"; exon_number 3; exon_id "ENSMUSE00001320534.2"; level 2; transcript_support_level "1"; mgi_id "MGI:1924211"; tag "basic"; tag "Ensembl_canonical"; tag "GENCODE_Primary"; havana_gene "OTTMUSG00000045972.1"; havana_transcript "OTTMUST00000120101.1";
chr18	sragcm37_mid	exon	82772956	82773013	0.0371028878470276	-	.	gene_id "ENSMUSG00000101773.2"; transcript_id "ENSMUSG00000101773.2_tx_2"; exon_id "chr18_82772956_82773013_-"; exonnum "3"; txlen "594";
chr18	HAVANA	exon	82773109	82773214	0	-	.	gene_id "ENSMUSG00000101773.2"; transcript_id "ENSMUST00000188435.2"; gene_type "lncRNA"; gene_name "2210420H20Rik"; transcript_type "lncRNA"; transcript_name "2210420H20Rik-201"; exon_number 2; exon_id "ENSMUSE00001321578.2"; level 2; transcript_support_level "1"; mgi_id "MGI:1924211"; tag "basic"; tag "Ensembl_canonical"; tag "GENCODE_Primary"; havana_gene "OTTMUSG00000045972.1"; havana_transcript "OTTMUST00000120101.1";
chr18	ENSEMBL_gcm37	exon	82773109	82773214	0.0606502805028288	-	.	gene_id "ENSMUSG00000101773.2"; transcript_id "ENSMUSG00000101773.2_tx_1"; exon_id "chr18_82773109_82773214_-"; exonnum "2"; txlen "536";
chr18	ENSEMBL_gcm37	exon	82773109	82773214	0.0371028878470276	-	.	gene_id "ENSMUSG00000101773.2"; transcript_id "ENSMUSG00000101773.2_tx_2"; exon_id "chr18_82773109_82773214_-"; exonnum "2"; txlen "594";
chr18	HAVANA	exon	82776939	82777166	0	-	.	gene_id "ENSMUSG00000101773.2"; transcript_id "ENSMUST00000188435.2"; gene_type "lncRNA"; gene_name "2210420H20Rik"; transcript_type "lncRNA"; transcript_name "2210420H20Rik-201"; exon_number 1; exon_id "ENSMUSE00001329025.2"; level 2; transcript_support_level "1"; mgi_id "MGI:1924211"; tag "basic"; tag "Ensembl_canonical"; tag "GENCODE_Primary"; havana_gene "OTTMUSG00000045972.1"; havana_transcript "OTTMUST00000120101.1";
chr18	ENSEMBL_gcm37	exon	82776939	82777166	0.0606502805028288	-	.	gene_id "ENSMUSG00000101773.2"; transcript_id "ENSMUSG00000101773.2_tx_1"; exon_id "chr18_82776939_82777166_-"; exonnum "1"; txlen "536";
chr18	ENSEMBL_gcm37	exon	82776939	82777166	0.0371028878470276	-	.	gene_id "ENSMUSG00000101773.2"; transcript_id "ENSMUSG00000101773.2_tx_2"; exon_id "chr18_82776939_82777166_-"; exonnum "1"; txlen "594";
chr18	HAVANA	gene	82777758	82777917	0	-	.	gene_id "ENSMUSG00000120537.1"; gene_type "lncRNA"; gene_name "Gm56500"; level 2; mgi_id "MGI:7336914";
chr18	HAVANA	transcript	82777758	82777917	0	-	.	gene_id "ENSMUSG00000120537.1"; transcript_id "ENSMUST00000244059.1"; gene_type "lncRNA"; gene_name "Gm56500"; transcript_type "lncRNA"; transcript_name "Gm56500-201"; level 2; mgi_id "MGI:7336914"; tag "basic"; tag "Ensembl_canonical"; tag "GENCODE_Primary"; tag "TAGENE";
chr18	HAVANA	exon	82777758	82777917	0	-	.	gene_id "ENSMUSG00000120537.1"; transcript_id "ENSMUST00000244059.1"; gene_type "lncRNA"; gene_name "Gm56500"; transcript_type "lncRNA"; transcript_name "Gm56500-201"; exon_number 1; exon_id "ENSMUSE00001482722.1"; level 2; mgi_id "MGI:7336914"; tag "basic"; tag "Ensembl_canonical"; tag "GENCODE_Primary"; tag "TAGENE";
chr18	HAVANA	exon	82783455	82783732	0	-	.	gene_id "ENSMUSG00000139598.1"; transcript_id "ENSMUST00000354158.1"; gene_type "lncRNA"; gene_name "ENSMUSG00000139598"; transcript_type "lncRNA"; transcript_name "ENSMUST00000354158"; exon_number 3; exon_id "ENSMUSE00001697114.1"; level 2; tag "TAGENE";
chr18	HAVANA	exon	82783455	82783732	0	-	.	gene_id "ENSMUSG00000139598.1"; transcript_id "ENSMUST00000354157.1"; gene_type "lncRNA"; gene_name "ENSMUSG00000139598"; transcript_type "lncRNA"; transcript_name "ENSMUST00000354157"; exon_number 4; exon_id "ENSMUSE00001697114.1"; level 2; tag "basic"; tag "Ensembl_canonical"; tag "GENCODE_Primary"; tag "TAGENE";
chr18	HAVANA	transcript	82783455	82785108	0	-	.	gene_id "ENSMUSG00000139598.1"; transcript_id "ENSMUST00000354158.1"; gene_type "lncRNA"; gene_name "ENSMUSG00000139598"; transcript_type "lncRNA"; transcript_name "ENSMUST00000354158"; level 2; tag "TAGENE";
chr18	HAVANA	gene	82783455	82810374	0	-	.	gene_id "ENSMUSG00000139598.1"; gene_type "lncRNA"; gene_name "ENSMUSG00000139598"; level 2;
chr18	HAVANA	transcript	82783455	82810374	0	-	.	gene_id "ENSMUSG00000139598.1"; transcript_id "ENSMUST00000354157.1"; gene_type "lncRNA"; gene_name "ENSMUSG00000139598"; transcript_type "lncRNA"; transcript_name "ENSMUST00000354157"; level 2; tag "basic"; tag "Ensembl_canonical"; tag "GENCODE_Primary"; tag "TAGENE";
chr18	sragcm37_es	exon	82783841	82784096	0.250178074386799	-	.	gene_id "ENSMUSG00000139598.1"; transcript_id "ENSMUSG00000139598.1_tx_1"; exon_id "chr18_82783841_82784096_-"; exonnum "3"; txlen "508";
chr18	HAVANA	exon	82784660	82784792	0	-	.	gene_id "ENSMUSG00000139598.1"; transcript_id "ENSMUST00000354158.1"; gene_type "lncRNA"; gene_name "ENSMUSG00000139598"; transcript_type "lncRNA"; transcript_name "ENSMUST00000354158"; exon_number 2; exon_id "ENSMUSE00001697111.1"; level 2; tag "TAGENE";
chr18	HAVANA	exon	82784660	82784792	0	-	.	gene_id "ENSMUSG00000139598.1"; transcript_id "ENSMUST00000354157.1"; gene_type "lncRNA"; gene_name "ENSMUSG00000139598"; transcript_type "lncRNA"; transcript_name "ENSMUST00000354157"; exon_number 3; exon_id "ENSMUSE00001697111.1"; level 2; tag "basic"; tag "Ensembl_canonical"; tag "GENCODE_Primary"; tag "TAGENE";
chr18	ENSEMBL_gcm37	exon	82784660	82784792	0.250178074386799	-	.	gene_id "ENSMUSG00000139598.1"; transcript_id "ENSMUSG00000139598.1_tx_1"; exon_id "chr18_82784660_82784792_-"; exonnum "2"; txlen "508";
chr18	HAVANA	exon	82784981	82785108	0	-	.	gene_id "ENSMUSG00000139598.1"; transcript_id "ENSMUST00000354158.1"; gene_type "lncRNA"; gene_name "ENSMUSG00000139598"; transcript_type "lncRNA"; transcript_name "ENSMUST00000354158"; exon_number 1; exon_id "ENSMUSE00001697113.1"; level 2; tag "TAGENE";
chr18	sragcm37_ss	exon	82785582	82785700	0.250178074386799	-	.	gene_id "ENSMUSG00000139598.1"; transcript_id "ENSMUSG00000139598.1_tx_1"; exon_id "chr18_82785582_82785700_-"; exonnum "1"; txlen "508";
chr18	HAVANA	exon	82786978	82787077	0	-	.	gene_id "ENSMUSG00000139598.1"; transcript_id "ENSMUST00000354157.1"; gene_type "lncRNA"; gene_name "ENSMUSG00000139598"; transcript_type "lncRNA"; transcript_name "ENSMUST00000354157"; exon_number 2; exon_id "ENSMUSE00001697115.1"; level 2; tag "basic"; tag "Ensembl_canonical"; tag "GENCODE_Primary"; tag "TAGENE";
chr18	HAVANA	exon	82810303	82810374	0	-	.	gene_id "ENSMUSG00000139598.1"; transcript_id "ENSMUST00000354157.1"; gene_type "lncRNA"; gene_name "ENSMUSG00000139598"; transcript_type "lncRNA"; transcript_name "ENSMUST00000354157"; exon_number 1; exon_id "ENSMUSE00001697112.1"; level 2; tag "basic"; tag "Ensembl_canonical"; tag "GENCODE_Primary"; tag "TAGENE";
chr18	sragcm37_es	exon	82812092	82812274	0.0162025217992947	-	.	gene_id "ENSMUSG00000125665.1"; transcript_id "ENSMUSG00000125665.1_tx_1"; exon_id "chr18_82812092_82812274_-"; exonnum "2"; txlen "887";
chr18	sragcm37_ss	exon	82813039	82813742	0.0162025217992947	-	.	gene_id "ENSMUSG00000125665.1"; transcript_id "ENSMUSG00000125665.1_tx_1"; exon_id "chr18_82813039_82813742_-"; exonnum "1"; txlen "887";
chr18	HAVANA	transcript	82816474	82817289	0	-	.	gene_id "ENSMUSG00000125665.1"; transcript_id "ENSMUST00000271601.1"; gene_type "lncRNA"; gene_name "ENSMUSG00000125665"; transcript_type "lncRNA"; transcript_name "ENSMUST00000271601"; level 2; tag "TAGENE";
chr18	HAVANA	exon	82816474	82817289	0	-	.	gene_id "ENSMUSG00000125665.1"; transcript_id "ENSMUST00000271601.1"; gene_type "lncRNA"; gene_name "ENSMUSG00000125665"; transcript_type "lncRNA"; transcript_name "ENSMUST00000271601"; exon_number 1; exon_id "ENSMUSE00001538546.1"; level 2; tag "TAGENE";
chr18	HAVANA	gene	82816474	82818176	0	-	.	gene_id "ENSMUSG00000125665.1"; gene_type "lncRNA"; gene_name "ENSMUSG00000125665"; level 2;
chr18	HAVANA	exon	82816535	82817173	0	-	.	gene_id "ENSMUSG00000125665.1"; transcript_id "ENSMUST00000271600.1"; gene_type "lncRNA"; gene_name "ENSMUSG00000125665"; transcript_type "lncRNA"; transcript_name "ENSMUST00000271600"; exon_number 2; exon_id "ENSMUSE00001538544.1"; level 2; tag "TAGENE";
chr18	HAVANA	transcript	82816535	82817904	0	-	.	gene_id "ENSMUSG00000125665.1"; transcript_id "ENSMUST00000271600.1"; gene_type "lncRNA"; gene_name "ENSMUSG00000125665"; transcript_type "lncRNA"; transcript_name "ENSMUST00000271600"; level 2; tag "TAGENE";
chr18	HAVANA	exon	82816538	82817367	0	-	.	gene_id "ENSMUSG00000125665.1"; transcript_id "ENSMUST00000271599.1"; gene_type "lncRNA"; gene_name "ENSMUSG00000125665"; transcript_type "lncRNA"; transcript_name "ENSMUST00000271599"; exon_number 2; exon_id "ENSMUSE00001538543.1"; level 2; tag "basic"; tag "Ensembl_canonical"; tag "GENCODE_Primary"; tag "TAGENE";
chr18	HAVANA	transcript	82816538	82818176	0	-	.	gene_id "ENSMUSG00000125665.1"; transcript_id "ENSMUST00000271599.1"; gene_type "lncRNA"; gene_name "ENSMUSG00000125665"; transcript_type "lncRNA"; transcript_name "ENSMUST00000271599"; level 2; tag "basic"; tag "Ensembl_canonical"; tag "GENCODE_Primary"; tag "TAGENE";
chr18	HAVANA	exon	82817847	82817904	0	-	.	gene_id "ENSMUSG00000125665.1"; transcript_id "ENSMUST00000271600.1"; gene_type "lncRNA"; gene_name "ENSMUSG00000125665"; transcript_type "lncRNA"; transcript_name "ENSMUST00000271600"; exon_number 1; exon_id "ENSMUSE00001538545.1"; level 2; tag "TAGENE";
chr18	HAVANA	exon	82817847	82818176	0	-	.	gene_id "ENSMUSG00000125665.1"; transcript_id "ENSMUST00000271599.1"; gene_type "lncRNA"; gene_name "ENSMUSG00000125665"; transcript_type "lncRNA"; transcript_name "ENSMUST00000271599"; exon_number 1; exon_id "ENSMUSE00001538547.1"; level 2; tag "basic"; tag "Ensembl_canonical"; tag "GENCODE_Primary"; tag "TAGENE";
chr18	HAVANA	exon	82829409	82830675	0	-	.	gene_id "ENSMUSG00000126788.1"; transcript_id "ENSMUST00000278151.1"; gene_type "lncRNA"; gene_name "ENSMUSG00000126788"; transcript_type "lncRNA"; transcript_name "ENSMUST00000278151"; exon_number 2; exon_id "ENSMUSE00001551229.1"; level 2; tag "basic"; tag "TAGENE";
chr18	HAVANA	transcript	82829409	82833494	0	-	.	gene_id "ENSMUSG00000126788.1"; transcript_id "ENSMUST00000278151.1"; gene_type "lncRNA"; gene_name "ENSMUSG00000126788"; transcript_type "lncRNA"; transcript_name "ENSMUST00000278151"; level 2; tag "basic"; tag "TAGENE";
chr18	HAVANA	gene	82829409	82840780	0	-	.	gene_id "ENSMUSG00000126788.1"; gene_type "lncRNA"; gene_name "ENSMUSG00000126788"; level 2;
chr18	HAVANA	exon	82829955	82830675	0	-	.	gene_id "ENSMUSG00000126788.1"; transcript_id "ENSMUST00000278153.1"; gene_type "lncRNA"; gene_name "ENSMUSG00000126788"; transcript_type "lncRNA"; transcript_name "ENSMUST00000278153"; exon_number 2; exon_id "ENSMUSE00001551231.1"; level 2; tag "TAGENE";
chr18	HAVANA	exon	82829955	82830675	0	-	.	gene_id "ENSMUSG00000126788.1"; transcript_id "ENSMUST00000278150.1"; gene_type "lncRNA"; gene_name "ENSMUSG00000126788"; transcript_type "lncRNA"; transcript_name "ENSMUST00000278150"; exon_number 2; exon_id "ENSMUSE00001551231.1"; level 2; tag "TAGENE";
chr18	ENSEMBL_gcm37	exon	82829955	82830675	0.00967634628596656	-	.	gene_id "ENSMUSG00000126788.1"; transcript_id "ENSMUSG00000126788.1_tx_5"; exon_id "chr18_82829955_82830675_-"; exonnum "4"; txlen "1445";
chr18	HAVANA	transcript	82829955	82831125	0	-	.	gene_id "ENSMUSG00000126788.1"; transcript_id "ENSMUST00000278153.1"; gene_type "lncRNA"; gene_name "ENSMUSG00000126788"; transcript_type "lncRNA"; transcript_name "ENSMUST00000278153"; level 2; tag "TAGENE";
chr18	HAVANA	transcript	82829955	82834132	0	-	.	gene_id "ENSMUSG00000126788.1"; transcript_id "ENSMUST00000278150.1"; gene_type "lncRNA"; gene_name "ENSMUSG00000126788"; transcript_type "lncRNA"; transcript_name "ENSMUST00000278150"; level 2; tag "TAGENE";
chr18	HAVANA	exon	82829958	82830675	0	-	.	gene_id "ENSMUSG00000126788.1"; transcript_id "ENSMUST00000278152.1"; gene_type "lncRNA"; gene_name "ENSMUSG00000126788"; transcript_type "lncRNA"; transcript_name "ENSMUST00000278152"; exon_number 3; exon_id "ENSMUSE00001551230.1"; level 2; tag "basic"; tag "TAGENE";
chr18	HAVANA	exon	82829958	82830675	0	-	.	gene_id "ENSMUSG00000126788.1"; transcript_id "ENSMUST00000278149.1"; gene_type "lncRNA"; gene_name "ENSMUSG00000126788"; transcript_type "lncRNA"; transcript_name "ENSMUST00000278149"; exon_number 2; exon_id "ENSMUSE00001551230.1"; level 2; tag "Ensembl_canonical"; tag "GENCODE_Primary"; tag "TAGENE";
chr18	HAVANA	transcript	82829958	82833444	0	-	.	gene_id "ENSMUSG00000126788.1"; transcript_id "ENSMUST00000278152.1"; gene_type "lncRNA"; gene_name "ENSMUSG00000126788"; transcript_type "lncRNA"; transcript_name "ENSMUST00000278152"; level 2; tag "basic"; tag "TAGENE";
chr18	HAVANA	transcript	82829958	82840780	0	-	.	gene_id "ENSMUSG00000126788.1"; transcript_id "ENSMUST00000278149.1"; gene_type "lncRNA"; gene_name "ENSMUSG00000126788"; transcript_type "lncRNA"; transcript_name "ENSMUST00000278149"; level 2; tag "Ensembl_canonical"; tag "GENCODE_Primary"; tag "TAGENE";
chr18	HAVANA	exon	82830927	82831125	0	-	.	gene_id "ENSMUSG00000126788.1"; transcript_id "ENSMUST00000278153.1"; gene_type "lncRNA"; gene_name "ENSMUSG00000126788"; transcript_type "lncRNA"; transcript_name "ENSMUST00000278153"; exon_number 1; exon_id "ENSMUSE00001551228.1"; level 2; tag "TAGENE";
chr18	HAVANA	exon	82831310	82831658	0	-	.	gene_id "ENSMUSG00000126788.1"; transcript_id "ENSMUST00000278152.1"; gene_type "lncRNA"; gene_name "ENSMUSG00000126788"; transcript_type "lncRNA"; transcript_name "ENSMUST00000278152"; exon_number 2; exon_id "ENSMUSE00001551233.1"; level 2; tag "basic"; tag "TAGENE";
chr18	ENSEMBL_gcm37	exon	82831310	82831658	0.00967634628596656	-	.	gene_id "ENSMUSG00000126788.1"; transcript_id "ENSMUSG00000126788.1_tx_5"; exon_id "chr18_82831310_82831658_-"; exonnum "3"; txlen "1445";
chr18	sragcm37_mid	exon	82832619	82832768	0.00967634628596656	-	.	gene_id "ENSMUSG00000126788.1"; transcript_id "ENSMUSG00000126788.1_tx_5"; exon_id "chr18_82832619_82832768_-"; exonnum "2"; txlen "1445";
chr18	HAVANA	exon	82833220	82833444	0	-	.	gene_id "ENSMUSG00000126788.1"; transcript_id "ENSMUST00000278152.1"; gene_type "lncRNA"; gene_name "ENSMUSG00000126788"; transcript_type "lncRNA"; transcript_name "ENSMUST00000278152"; exon_number 1; exon_id "ENSMUSE00001551232.1"; level 2; tag "basic"; tag "TAGENE";
chr18	ENSEMBL_gcm37	exon	82833220	82833444	0.00967634628596656	-	.	gene_id "ENSMUSG00000126788.1"; transcript_id "ENSMUSG00000126788.1_tx_5"; exon_id "chr18_82833220_82833444_-"; exonnum "1"; txlen "1445";
chr18	HAVANA	exon	82833220	82833494	0	-	.	gene_id "ENSMUSG00000126788.1"; transcript_id "ENSMUST00000278151.1"; gene_type "lncRNA"; gene_name "ENSMUSG00000126788"; transcript_type "lncRNA"; transcript_name "ENSMUST00000278151"; exon_number 1; exon_id "ENSMUSE00001551234.1"; level 2; tag "basic"; tag "TAGENE";
chr18	HAVANA	exon	82834086	82834132	0	-	.	gene_id "ENSMUSG00000126788.1"; transcript_id "ENSMUST00000278150.1"; gene_type "lncRNA"; gene_name "ENSMUSG00000126788"; transcript_type "lncRNA"; transcript_name "ENSMUST00000278150"; exon_number 1; exon_id "ENSMUSE00001551227.1"; level 2; tag "TAGENE";
chr18	HAVANA	exon	82840498	82840780	0	-	.	gene_id "ENSMUSG00000126788.1"; transcript_id "ENSMUST00000278149.1"; gene_type "lncRNA"; gene_name "ENSMUSG00000126788"; transcript_type "lncRNA"; transcript_name "ENSMUST00000278149"; exon_number 1; exon_id "ENSMUSE00001551226.1"; level 2; tag "Ensembl_canonical"; tag "GENCODE_Primary"; tag "TAGENE";
chr18	HAVANA	exon	82854137	82854222	0	-	.	gene_id "ENSMUSG00000138543.1"; transcript_id "ENSMUST00000348556.1"; gene_type "lncRNA"; gene_name "ENSMUSG00000138543"; transcript_type "lncRNA"; transcript_name "ENSMUST00000348556"; exon_number 2; exon_id "ENSMUSE00001686290.1"; level 2; tag "basic"; tag "Ensembl_canonical"; tag "GENCODE_Primary"; tag "TAGENE";
chr18	HAVANA	gene	82854137	82857472	0	-	.	gene_id "ENSMUSG00000138543.1"; gene_type "lncRNA"; gene_name "ENSMUSG00000138543"; level 2;
chr18	HAVANA	transcript	82854137	82857472	0	-	.	gene_id "ENSMUSG00000138543.1"; transcript_id "ENSMUST00000348556.1"; gene_type "lncRNA"; gene_name "ENSMUSG00000138543"; transcript_type "lncRNA"; transcript_name "ENSMUST00000348556"; level 2; tag "basic"; tag "Ensembl_canonical"; tag "GENCODE_Primary"; tag "TAGENE";
chr18	HAVANA	exon	82857162	82857472	0	-	.	gene_id "ENSMUSG00000138543.1"; transcript_id "ENSMUST00000348556.1"; gene_type "lncRNA"; gene_name "ENSMUSG00000138543"; transcript_type "lncRNA"; transcript_name "ENSMUST00000348556"; exon_number 1; exon_id "ENSMUSE00001686289.1"; level 2; tag "basic"; tag "Ensembl_canonical"; tag "GENCODE_Primary"; tag "TAGENE";
chr18	HAVANA	exon	82873437	82873609	0	-	.	gene_id "ENSMUSG00000138135.1"; transcript_id "ENSMUST00000345662.1"; gene_type "lncRNA"; gene_name "ENSMUSG00000138135"; transcript_type "lncRNA"; transcript_name "ENSMUST00000345662"; exon_number 2; exon_id "ENSMUSE00001681050.1"; level 2; tag "basic"; tag "TAGENE";
chr18	HAVANA	exon	82873437	82873609	0	-	.	gene_id "ENSMUSG00000138135.1"; transcript_id "ENSMUST00000345661.1"; gene_type "lncRNA"; gene_name "ENSMUSG00000138135"; transcript_type "lncRNA"; transcript_name "ENSMUST00000345661"; exon_number 2; exon_id "ENSMUSE00001681050.1"; level 2; tag "Ensembl_canonical"; tag "GENCODE_Primary"; tag "TAGENE";
chr18	HAVANA	transcript	82873437	82873865	0	-	.	gene_id "ENSMUSG00000138135.1"; transcript_id "ENSMUST00000345662.1"; gene_type "lncRNA"; gene_name "ENSMUSG00000138135"; transcript_type "lncRNA"; transcript_name "ENSMUST00000345662"; level 2; tag "basic"; tag "TAGENE";
chr18	HAVANA	gene	82873437	82874765	0	-	.	gene_id "ENSMUSG00000138135.1"; gene_type "lncRNA"; gene_name "ENSMUSG00000138135"; level 2;
chr18	HAVANA	transcript	82873437	82874765	0	-	.	gene_id "ENSMUSG00000138135.1"; transcript_id "ENSMUST00000345661.1"; gene_type "lncRNA"; gene_name "ENSMUSG00000138135"; transcript_type "lncRNA"; transcript_name "ENSMUST00000345661"; level 2; tag "Ensembl_canonical"; tag "GENCODE_Primary"; tag "TAGENE";
chr18	HAVANA	exon	82873733	82873865	0	-	.	gene_id "ENSMUSG00000138135.1"; transcript_id "ENSMUST00000345662.1"; gene_type "lncRNA"; gene_name "ENSMUSG00000138135"; transcript_type "lncRNA"; transcript_name "ENSMUST00000345662"; exon_number 1; exon_id "ENSMUSE00001681049.1"; level 2; tag "basic"; tag "TAGENE";
chr18	HAVANA	exon	82874696	82874765	0	-	.	gene_id "ENSMUSG00000138135.1"; transcript_id "ENSMUST00000345661.1"; gene_type "lncRNA"; gene_name "ENSMUSG00000138135"; transcript_type "lncRNA"; transcript_name "ENSMUST00000345661"; exon_number 1; exon_id "ENSMUSE00001681048.1"; level 2; tag "Ensembl_canonical"; tag "GENCODE_Primary"; tag "TAGENE";
chr18	HAVANA	exon	82887796	82888028	0	-	.	gene_id "ENSMUSG00000138174.1"; transcript_id "ENSMUST00000346230.1"; gene_type "lncRNA"; gene_name "ENSMUSG00000138174"; transcript_type "lncRNA"; transcript_name "ENSMUST00000346230"; exon_number 2; exon_id "ENSMUSE00001681903.1"; level 2; tag "basic"; tag "Ensembl_canonical"; tag "GENCODE_Primary"; tag "TAGENE";
chr18	HAVANA	gene	82887796	82888326	0	-	.	gene_id "ENSMUSG00000138174.1"; gene_type "lncRNA"; gene_name "ENSMUSG00000138174"; level 2;
chr18	HAVANA	transcript	82887796	82888326	0	-	.	gene_id "ENSMUSG00000138174.1"; transcript_id "ENSMUST00000346230.1"; gene_type "lncRNA"; gene_name "ENSMUSG00000138174"; transcript_type "lncRNA"; transcript_name "ENSMUST00000346230"; level 2; tag "basic"; tag "Ensembl_canonical"; tag "GENCODE_Primary"; tag "TAGENE";
chr18	HAVANA	exon	82887853	82888028	0	-	.	gene_id "ENSMUSG00000138174.1"; transcript_id "ENSMUST00000346231.1"; gene_type "lncRNA"; gene_name "ENSMUSG00000138174"; transcript_type "lncRNA"; transcript_name "ENSMUST00000346231"; exon_number 2; exon_id "ENSMUSE00001681904.1"; level 2; tag "TAGENE";
chr18	HAVANA	transcript	82887853	82888259	0	-	.	gene_id "ENSMUSG00000138174.1"; transcript_id "ENSMUST00000346231.1"; gene_type "lncRNA"; gene_name "ENSMUSG00000138174"; transcript_type "lncRNA"; transcript_name "ENSMUST00000346231"; level 2; tag "TAGENE";
chr18	HAVANA	exon	82888142	82888259	0	-	.	gene_id "ENSMUSG00000138174.1"; transcript_id "ENSMUST00000346231.1"; gene_type "lncRNA"; gene_name "ENSMUSG00000138174"; transcript_type "lncRNA"; transcript_name "ENSMUST00000346231"; exon_number 1; exon_id "ENSMUSE00001681902.1"; level 2; tag "TAGENE";
chr18	HAVANA	exon	82888147	82888326	0	-	.	gene_id "ENSMUSG00000138174.1"; transcript_id "ENSMUST00000346230.1"; gene_type "lncRNA"; gene_name "ENSMUSG00000138174"; transcript_type "lncRNA"; transcript_name "ENSMUST00000346230"; exon_number 1; exon_id "ENSMUSE00001681901.1"; level 2; tag "basic"; tag "Ensembl_canonical"; tag "GENCODE_Primary"; tag "TAGENE";
chr18	HAVANA	exon	82910152	82910456	0	-	.	gene_id "ENSMUSG00000133130.1"; transcript_id "ENSMUST00000316090.1"; gene_type "lncRNA"; gene_name "ENSMUSG00000133130"; transcript_type "lncRNA"; transcript_name "ENSMUST00000316090"; exon_number 2; exon_id "ENSMUSE00001624136.1"; level 2; tag "basic"; tag "Ensembl_canonical"; tag "GENCODE_Primary"; tag "TAGENE";
chr18	HAVANA	gene	82910152	82911099	0	-	.	gene_id "ENSMUSG00000133130.1"; gene_type "lncRNA"; gene_name "ENSMUSG00000133130"; level 2;
chr18	HAVANA	transcript	82910152	82911099	0	-	.	gene_id "ENSMUSG00000133130.1"; transcript_id "ENSMUST00000316090.1"; gene_type "lncRNA"; gene_name "ENSMUSG00000133130"; transcript_type "lncRNA"; transcript_name "ENSMUST00000316090"; level 2; tag "basic"; tag "Ensembl_canonical"; tag "GENCODE_Primary"; tag "TAGENE";
chr18	HAVANA	exon	82910987	82911099	0	-	.	gene_id "ENSMUSG00000133130.1"; transcript_id "ENSMUST00000316090.1"; gene_type "lncRNA"; gene_name "ENSMUSG00000133130"; transcript_type "lncRNA"; transcript_name "ENSMUST00000316090"; exon_number 1; exon_id "ENSMUSE00001624137.1"; level 2; tag "basic"; tag "Ensembl_canonical"; tag "GENCODE_Primary"; tag "TAGENE";
chr18	HAVANA	exon	82936523	82937355	0	-	.	gene_id "ENSMUSG00000118339.3"; transcript_id "ENSMUST00000327511.1"; gene_type "lncRNA"; gene_name "4930592I03Rik"; transcript_type "lncRNA"; transcript_name "4930592I03Rik-203"; exon_number 3; exon_id "ENSMUSE00001645499.1"; level 2; mgi_id "MGI:1923103"; tag "basic"; tag "TAGENE"; havana_gene "OTTMUSG00000073564.1";
chr18	HAVANA	transcript	82936523	82938702	0	-	.	gene_id "ENSMUSG00000118339.3"; transcript_id "ENSMUST00000327511.1"; gene_type "lncRNA"; gene_name "4930592I03Rik"; transcript_type "lncRNA"; transcript_name "4930592I03Rik-203"; level 2; mgi_id "MGI:1923103"; tag "basic"; tag "TAGENE"; havana_gene "OTTMUSG00000073564.1";
chr18	HAVANA	gene	82936523	82938706	0	-	.	gene_id "ENSMUSG00000118339.3"; gene_type "lncRNA"; gene_name "4930592I03Rik"; level 2; mgi_id "MGI:1923103"; havana_gene "OTTMUSG00000073564.1";
chr18	HAVANA	exon	82936525	82937355	0	-	.	gene_id "ENSMUSG00000118339.3"; transcript_id "ENSMUST00000236556.3"; gene_type "lncRNA"; gene_name "4930592I03Rik"; transcript_type "lncRNA"; transcript_name "4930592I03Rik-201"; exon_number 3; exon_id "ENSMUSE00001645498.1"; level 2; mgi_id "MGI:1923103"; tag "basic"; tag "TAGENE"; havana_gene "OTTMUSG00000073564.1"; havana_transcript "OTTMUST00000178544.1";
chr18	HAVANA	exon	82936525	82937355	0	-	.	gene_id "ENSMUSG00000118339.3"; transcript_id "ENSMUST00000327512.1"; gene_type "lncRNA"; gene_name "4930592I03Rik"; transcript_type "lncRNA"; transcript_name "4930592I03Rik-204"; exon_number 3; exon_id "ENSMUSE00001645498.1"; level 2; mgi_id "MGI:1923103"; tag "TAGENE"; havana_gene "OTTMUSG00000073564.1";
chr18	HAVANA	transcript	82936525	82938676	0	-	.	gene_id "ENSMUSG00000118339.3"; transcript_id "ENSMUST00000236556.3"; gene_type "lncRNA"; gene_name "4930592I03Rik"; transcript_type "lncRNA"; transcript_name "4930592I03Rik-201"; level 2; mgi_id "MGI:1923103"; tag "basic"; tag "TAGENE"; havana_gene "OTTMUSG00000073564.1"; havana_transcript "OTTMUST00000178544.1";
chr18	HAVANA	transcript	82936525	82938698	0	-	.	gene_id "ENSMUSG00000118339.3"; transcript_id "ENSMUST00000327512.1"; gene_type "lncRNA"; gene_name "4930592I03Rik"; transcript_type "lncRNA"; transcript_name "4930592I03Rik-204"; level 2; mgi_id "MGI:1923103"; tag "TAGENE"; havana_gene "OTTMUSG00000073564.1";
chr18	HAVANA	exon	82936526	82937355	0	-	.	gene_id "ENSMUSG00000118339.3"; transcript_id "ENSMUST00000327515.1"; gene_type "lncRNA"; gene_name "4930592I03Rik"; transcript_type "lncRNA"; transcript_name "4930592I03Rik-207"; exon_number 2; exon_id "ENSMUSE00001645493.1"; level 2; mgi_id "MGI:1923103"; tag "TAGENE"; havana_gene "OTTMUSG00000073564.1";
chr18	HAVANA	exon	82936526	82937355	0	-	.	gene_id "ENSMUSG00000118339.3"; transcript_id "ENSMUST00000327514.1"; gene_type "lncRNA"; gene_name "4930592I03Rik"; transcript_type "lncRNA"; transcript_name "4930592I03Rik-206"; exon_number 3; exon_id "ENSMUSE00001645493.1"; level 2; mgi_id "MGI:1923103"; tag "TAGENE"; havana_gene "OTTMUSG00000073564.1";
chr18	HAVANA	exon	82936526	82937355	0	-	.	gene_id "ENSMUSG00000118339.3"; transcript_id "ENSMUST00000327513.1"; gene_type "lncRNA"; gene_name "4930592I03Rik"; transcript_type "lncRNA"; transcript_name "4930592I03Rik-205"; exon_number 3; exon_id "ENSMUSE00001645493.1"; level 2; mgi_id "MGI:1923103"; tag "basic"; tag "TAGENE"; havana_gene "OTTMUSG00000073564.1";
chr18	HAVANA	exon	82936526	82938394	0	-	.	gene_id "ENSMUSG00000118339.3"; transcript_id "ENSMUST00000237056.3"; gene_type "lncRNA"; gene_name "4930592I03Rik"; transcript_type "lncRNA"; transcript_name "4930592I03Rik-202"; exon_number 2; exon_id "ENSMUSE00001645496.1"; level 2; mgi_id "MGI:1923103"; tag "basic"; tag "Ensembl_canonical"; tag "GENCODE_Primary"; tag "TAGENE"; havana_gene "OTTMUSG00000073564.1"; havana_transcript "OTTMUST00000178545.1";
chr18	HAVANA	transcript	82936526	82938520	0	-	.	gene_id "ENSMUSG00000118339.3"; transcript_id "ENSMUST00000327515.1"; gene_type "lncRNA"; gene_name "4930592I03Rik"; transcript_type "lncRNA"; transcript_name "4930592I03Rik-207"; level 2; mgi_id "MGI:1923103"; tag "TAGENE"; havana_gene "OTTMUSG00000073564.1";
chr18	HAVANA	transcript	82936526	82938651	0	-	.	gene_id "ENSMUSG00000118339.3"; transcript_id "ENSMUST00000327514.1"; gene_type "lncRNA"; gene_name "4930592I03Rik"; transcript_type "lncRNA"; transcript_name "4930592I03Rik-206"; level 2; mgi_id "MGI:1923103"; tag "TAGENE"; havana_gene "OTTMUSG00000073564.1";
chr18	HAVANA	transcript	82936526	82938652	0	-	.	gene_id "ENSMUSG00000118339.3"; transcript_id "ENSMUST00000327513.1"; gene_type "lncRNA"; gene_name "4930592I03Rik"; transcript_type "lncRNA"; transcript_name "4930592I03Rik-205"; level 2; mgi_id "MGI:1923103"; tag "basic"; tag "TAGENE"; havana_gene "OTTMUSG00000073564.1";
chr18	HAVANA	transcript	82936526	82938706	0	-	.	gene_id "ENSMUSG00000118339.3"; transcript_id "ENSMUST00000237056.3"; gene_type "lncRNA"; gene_name "4930592I03Rik"; transcript_type "lncRNA"; transcript_name "4930592I03Rik-202"; level 2; mgi_id "MGI:1923103"; tag "basic"; tag "Ensembl_canonical"; tag "GENCODE_Primary"; tag "TAGENE"; havana_gene "OTTMUSG00000073564.1"; havana_transcript "OTTMUST00000178545.1";
chr18	HAVANA	exon	82938058	82938394	0	-	.	gene_id "ENSMUSG00000118339.3"; transcript_id "ENSMUST00000327516.1"; gene_type "lncRNA"; gene_name "4930592I03Rik"; transcript_type "lncRNA"; transcript_name "4930592I03Rik-208"; exon_number 2; exon_id "ENSMUSE00001645497.1"; level 2; mgi_id "MGI:1923103"; tag "TAGENE"; havana_gene "OTTMUSG00000073564.1";
chr18	HAVANA	transcript	82938058	82938665	0	-	.	gene_id "ENSMUSG00000118339.3"; transcript_id "ENSMUST00000327516.1"; gene_type "lncRNA"; gene_name "4930592I03Rik"; transcript_type "lncRNA"; transcript_name "4930592I03Rik-208"; level 2; mgi_id "MGI:1923103"; tag "TAGENE"; havana_gene "OTTMUSG00000073564.1";
chr18	HAVANA	exon	82938227	82938394	0	-	.	gene_id "ENSMUSG00000118339.3"; transcript_id "ENSMUST00000327512.1"; gene_type "lncRNA"; gene_name "4930592I03Rik"; transcript_type "lncRNA"; transcript_name "4930592I03Rik-204"; exon_number 2; exon_id "ENSMUSE00001645487.1"; level 2; mgi_id "MGI:1923103"; tag "TAGENE"; havana_gene "OTTMUSG00000073564.1";
chr18	HAVANA	exon	82938227	82938394	0	-	.	gene_id "ENSMUSG00000118339.3"; transcript_id "ENSMUST00000327513.1"; gene_type "lncRNA"; gene_name "4930592I03Rik"; transcript_type "lncRNA"; transcript_name "4930592I03Rik-205"; exon_number 2; exon_id "ENSMUSE00001645487.1"; level 2; mgi_id "MGI:1923103"; tag "basic"; tag "TAGENE"; havana_gene "OTTMUSG00000073564.1";
chr18	HAVANA	exon	82938272	82938394	0	-	.	gene_id "ENSMUSG00000118339.3"; transcript_id "ENSMUST00000327511.1"; gene_type "lncRNA"; gene_name "4930592I03Rik"; transcript_type "lncRNA"; transcript_name "4930592I03Rik-203"; exon_number 2; exon_id "ENSMUSE00001645495.1"; level 2; mgi_id "MGI:1923103"; tag "basic"; tag "TAGENE"; havana_gene "OTTMUSG00000073564.1";
chr18	HAVANA	exon	82938272	82938520	0	-	.	gene_id "ENSMUSG00000118339.3"; transcript_id "ENSMUST00000327515.1"; gene_type "lncRNA"; gene_name "4930592I03Rik"; transcript_type "lncRNA"; transcript_name "4930592I03Rik-207"; exon_number 1; exon_id "ENSMUSE00001645490.1"; level 2; mgi_id "MGI:1923103"; tag "TAGENE"; havana_gene "OTTMUSG00000073564.1";
chr18	HAVANA	exon	82938276	82938394	0	-	.	gene_id "ENSMUSG00000118339.3"; transcript_id "ENSMUST00000236556.3"; gene_type "lncRNA"; gene_name "4930592I03Rik"; transcript_type "lncRNA"; transcript_name "4930592I03Rik-201"; exon_number 2; exon_id "ENSMUSE00001454487.2"; level 2; mgi_id "MGI:1923103"; tag "basic"; tag "TAGENE"; havana_gene "OTTMUSG00000073564.1"; havana_transcript "OTTMUST00000178544.1";
chr18	HAVANA	exon	82938276	82938394	0	-	.	gene_id "ENSMUSG00000118339.3"; transcript_id "ENSMUST00000327514.1"; gene_type "lncRNA"; gene_name "4930592I03Rik"; transcript_type "lncRNA"; transcript_name "4930592I03Rik-206"; exon_number 2; exon_id "ENSMUSE00001454487.2"; level 2; mgi_id "MGI:1923103"; tag "TAGENE"; havana_gene "OTTMUSG00000073564.1";
chr18	HAVANA	exon	82938514	82938651	0	-	.	gene_id "ENSMUSG00000118339.3"; transcript_id "ENSMUST00000327514.1"; gene_type "lncRNA"; gene_name "4930592I03Rik"; transcript_type "lncRNA"; transcript_name "4930592I03Rik-206"; exon_number 1; exon_id "ENSMUSE00001645491.1"; level 2; mgi_id "MGI:1923103"; tag "TAGENE"; havana_gene "OTTMUSG00000073564.1";
chr18	HAVANA	exon	82938514	82938652	0	-	.	gene_id "ENSMUSG00000118339.3"; transcript_id "ENSMUST00000327513.1"; gene_type "lncRNA"; gene_name "4930592I03Rik"; transcript_type "lncRNA"; transcript_name "4930592I03Rik-205"; exon_number 1; exon_id "ENSMUSE00001645489.1"; level 2; mgi_id "MGI:1923103"; tag "basic"; tag "TAGENE"; havana_gene "OTTMUSG00000073564.1";
chr18	HAVANA	exon	82938514	82938665	0	-	.	gene_id "ENSMUSG00000118339.3"; transcript_id "ENSMUST00000327516.1"; gene_type "lncRNA"; gene_name "4930592I03Rik"; transcript_type "lncRNA"; transcript_name "4930592I03Rik-208"; exon_number 1; exon_id "ENSMUSE00001645494.1"; level 2; mgi_id "MGI:1923103"; tag "TAGENE"; havana_gene "OTTMUSG00000073564.1";
chr18	HAVANA	exon	82938644	82938676	0	-	.	gene_id "ENSMUSG00000118339.3"; transcript_id "ENSMUST00000236556.3"; gene_type "lncRNA"; gene_name "4930592I03Rik"; transcript_type "lncRNA"; transcript_name "4930592I03Rik-201"; exon_number 1; exon_id "ENSMUSE00001645492.1"; level 2; mgi_id "MGI:1923103"; tag "basic"; tag "TAGENE"; havana_gene "OTTMUSG00000073564.1"; havana_transcript "OTTMUST00000178544.1";
chr18	HAVANA	exon	82938644	82938698	0	-	.	gene_id "ENSMUSG00000118339.3"; transcript_id "ENSMUST00000327512.1"; gene_type "lncRNA"; gene_name "4930592I03Rik"; transcript_type "lncRNA"; transcript_name "4930592I03Rik-204"; exon_number 1; exon_id "ENSMUSE00001645501.1"; level 2; mgi_id "MGI:1923103"; tag "TAGENE"; havana_gene "OTTMUSG00000073564.1";
chr18	HAVANA	exon	82938644	82938702	0	-	.	gene_id "ENSMUSG00000118339.3"; transcript_id "ENSMUST00000327511.1"; gene_type "lncRNA"; gene_name "4930592I03Rik"; transcript_type "lncRNA"; transcript_name "4930592I03Rik-203"; exon_number 1; exon_id "ENSMUSE00001645488.1"; level 2; mgi_id "MGI:1923103"; tag "basic"; tag "TAGENE"; havana_gene "OTTMUSG00000073564.1";
chr18	HAVANA	exon	82938644	82938706	0	-	.	gene_id "ENSMUSG00000118339.3"; transcript_id "ENSMUST00000237056.3"; gene_type "lncRNA"; gene_name "4930592I03Rik"; transcript_type "lncRNA"; transcript_name "4930592I03Rik-202"; exon_number 1; exon_id "ENSMUSE00001645500.1"; level 2; mgi_id "MGI:1923103"; tag "basic"; tag "Ensembl_canonical"; tag "GENCODE_Primary"; tag "TAGENE"; havana_gene "OTTMUSG00000073564.1"; havana_transcript "OTTMUST00000178545.1";
chr18	HAVANA	exon	83030788	83031072	0	-	.	gene_id "ENSMUSG00000117976.2"; transcript_id "ENSMUST00000238101.2"; gene_type "lncRNA"; gene_name "Gm50437"; transcript_type "lncRNA"; transcript_name "Gm50437-201"; exon_number 6; exon_id "ENSMUSE00001461601.2"; level 2; mgi_id "MGI:6303370"; tag "RNA_Seq_supported_only"; tag "basic"; tag "Ensembl_canonical"; tag "GENCODE_Primary"; havana_gene "OTTMUSG00000073566.1"; havana_transcript "OTTMUST00000178551.1";
chr18	HAVANA	gene	83030788	83039280	0	-	.	gene_id "ENSMUSG00000117976.2"; gene_type "lncRNA"; gene_name "Gm50437"; level 2; mgi_id "MGI:6303370"; havana_gene "OTTMUSG00000073566.1";
chr18	HAVANA	transcript	83030788	83039280	0	-	.	gene_id "ENSMUSG00000117976.2"; transcript_id "ENSMUST00000238101.2"; gene_type "lncRNA"; gene_name "Gm50437"; transcript_type "lncRNA"; transcript_name "Gm50437-201"; level 2; mgi_id "MGI:6303370"; tag "RNA_Seq_supported_only"; tag "basic"; tag "Ensembl_canonical"; tag "GENCODE_Primary"; havana_gene "OTTMUSG00000073566.1"; havana_transcript "OTTMUST00000178551.1";
chr18	HAVANA	exon	83031162	83031282	0	-	.	gene_id "ENSMUSG00000117976.2"; transcript_id "ENSMUST00000238101.2"; gene_type "lncRNA"; gene_name "Gm50437"; transcript_type "lncRNA"; transcript_name "Gm50437-201"; exon_number 5; exon_id "ENSMUSE00001454813.2"; level 2; mgi_id "MGI:6303370"; tag "RNA_Seq_supported_only"; tag "basic"; tag "Ensembl_canonical"; tag "GENCODE_Primary"; havana_gene "OTTMUSG00000073566.1"; havana_transcript "OTTMUST00000178551.1";
chr18	HAVANA	exon	83035028	83035113	0	-	.	gene_id "ENSMUSG00000117976.2"; transcript_id "ENSMUST00000238101.2"; gene_type "lncRNA"; gene_name "Gm50437"; transcript_type "lncRNA"; transcript_name "Gm50437-201"; exon_number 4; exon_id "ENSMUSE00001455020.2"; level 2; mgi_id "MGI:6303370"; tag "RNA_Seq_supported_only"; tag "basic"; tag "Ensembl_canonical"; tag "GENCODE_Primary"; havana_gene "OTTMUSG00000073566.1"; havana_transcript "OTTMUST00000178551.1";
chr18	HAVANA	exon	83035680	83035849	0	-	.	gene_id "ENSMUSG00000117976.2"; transcript_id "ENSMUST00000238101.2"; gene_type "lncRNA"; gene_name "Gm50437"; transcript_type "lncRNA"; transcript_name "Gm50437-201"; exon_number 3; exon_id "ENSMUSE00001459632.2"; level 2; mgi_id "MGI:6303370"; tag "RNA_Seq_supported_only"; tag "basic"; tag "Ensembl_canonical"; tag "GENCODE_Primary"; havana_gene "OTTMUSG00000073566.1"; havana_transcript "OTTMUST00000178551.1";
chr18	HAVANA	exon	83038933	83039013	0	-	.	gene_id "ENSMUSG00000117976.2"; transcript_id "ENSMUST00000238101.2"; gene_type "lncRNA"; gene_name "Gm50437"; transcript_type "lncRNA"; transcript_name "Gm50437-201"; exon_number 2; exon_id "ENSMUSE00001462506.2"; level 2; mgi_id "MGI:6303370"; tag "RNA_Seq_supported_only"; tag "basic"; tag "Ensembl_canonical"; tag "GENCODE_Primary"; havana_gene "OTTMUSG00000073566.1"; havana_transcript "OTTMUST00000178551.1";
chr18	HAVANA	exon	83039129	83039280	0	-	.	gene_id "ENSMUSG00000117976.2"; transcript_id "ENSMUST00000238101.2"; gene_type "lncRNA"; gene_name "Gm50437"; transcript_type "lncRNA"; transcript_name "Gm50437-201"; exon_number 1; exon_id "ENSMUSE00001457016.2"; level 2; mgi_id "MGI:6303370"; tag "RNA_Seq_supported_only"; tag "basic"; tag "Ensembl_canonical"; tag "GENCODE_Primary"; havana_gene "OTTMUSG00000073566.1"; havana_transcript "OTTMUST00000178551.1";
chr18	HAVANA	exon	83093426	83094401	0	-	.	gene_id "ENSMUSG00000100430.4"; transcript_id "ENSMUST00000235874.3"; gene_type "lncRNA"; gene_name "1700095A13Rik"; transcript_type "lncRNA"; transcript_name "1700095A13Rik-203"; exon_number 2; exon_id "ENSMUSE00001708149.1"; level 2; mgi_id "MGI:1924245"; tag "RNA_Seq_supported_only"; tag "basic"; tag "Ensembl_canonical"; tag "GENCODE_Primary"; tag "TAGENE"; havana_gene "OTTMUSG00000045343.1"; havana_transcript "OTTMUST00000178552.1";
chr18	HAVANA	transcript	83093426	83126027	0	-	.	gene_id "ENSMUSG00000100430.4"; transcript_id "ENSMUST00000235874.3"; gene_type "lncRNA"; gene_name "1700095A13Rik"; transcript_type "lncRNA"; transcript_name "1700095A13Rik-203"; level 2; mgi_id "MGI:1924245"; tag "RNA_Seq_supported_only"; tag "basic"; tag "Ensembl_canonical"; tag "GENCODE_Primary"; tag "TAGENE"; havana_gene "OTTMUSG00000045343.1"; havana_transcript "OTTMUST00000178552.1";
chr18	HAVANA	gene	83093426	83126480	0	-	.	gene_id "ENSMUSG00000100430.4"; gene_type "lncRNA"; gene_name "1700095A13Rik"; level 2; mgi_id "MGI:1924245"; havana_gene "OTTMUSG00000045343.1";
chr18	HAVANA	exon	83093432	83094401	0	-	.	gene_id "ENSMUSG00000100430.4"; transcript_id "ENSMUST00000237353.3"; gene_type "lncRNA"; gene_name "1700095A13Rik"; transcript_type "lncRNA"; transcript_name "1700095A13Rik-206"; exon_number 2; exon_id "ENSMUSE00001708177.1"; level 2; mgi_id "MGI:1924245"; tag "RNA_Seq_supported_only"; tag "basic"; tag "TAGENE"; havana_gene "OTTMUSG00000045343.1"; havana_transcript "OTTMUST00000178553.1";
chr18	HAVANA	transcript	83093432	83097983	0	-	.	gene_id "ENSMUSG00000100430.4"; transcript_id "ENSMUST00000237353.3"; gene_type "lncRNA"; gene_name "1700095A13Rik"; transcript_type "lncRNA"; transcript_name "1700095A13Rik-206"; level 2; mgi_id "MGI:1924245"; tag "RNA_Seq_supported_only"; tag "basic"; tag "TAGENE"; havana_gene "OTTMUSG00000045343.1"; havana_transcript "OTTMUST00000178553.1";
chr18	HAVANA	exon	83094025	83094401	0	-	.	gene_id "ENSMUSG00000100430.4"; transcript_id "ENSMUST00000359882.1"; gene_type "lncRNA"; gene_name "1700095A13Rik"; transcript_type "lncRNA"; transcript_name "1700095A13Rik-208"; exon_number 3; exon_id "ENSMUSE00001708150.1"; level 2; mgi_id "MGI:1924245"; tag "basic"; tag "TAGENE"; havana_gene "OTTMUSG00000045343.1";
chr18	HAVANA	transcript	83094025	83125997	0	-	.	gene_id "ENSMUSG00000100430.4"; transcript_id "ENSMUST00000359882.1"; gene_type "lncRNA"; gene_name "1700095A13Rik"; transcript_type "lncRNA"; transcript_name "1700095A13Rik-208"; level 2; mgi_id "MGI:1924245"; tag "basic"; tag "TAGENE"; havana_gene "OTTMUSG00000045343.1";
chr18	HAVANA	exon	83094038	83094401	0	-	.	gene_id "ENSMUSG00000100430.4"; transcript_id "ENSMUST00000238160.3"; gene_type "lncRNA"; gene_name "1700095A13Rik"; transcript_type "lncRNA"; transcript_name "1700095A13Rik-207"; exon_number 3; exon_id "ENSMUSE00001708159.1"; level 2; mgi_id "MGI:1924245"; tag "RNA_Seq_supported_only"; tag "basic"; tag "TAGENE"; havana_gene "OTTMUSG00000045343.1"; havana_transcript "OTTMUST00000178554.1";
chr18	HAVANA	transcript	83094038	83125993	0	-	.	gene_id "ENSMUSG00000100430.4"; transcript_id "ENSMUST00000238160.3"; gene_type "lncRNA"; gene_name "1700095A13Rik"; transcript_type "lncRNA"; transcript_name "1700095A13Rik-207"; level 2; mgi_id "MGI:1924245"; tag "RNA_Seq_supported_only"; tag "basic"; tag "TAGENE"; havana_gene "OTTMUSG00000045343.1"; havana_transcript "OTTMUST00000178554.1";
chr18	HAVANA	exon	83096926	83097520	0	-	.	gene_id "ENSMUSG00000100430.4"; transcript_id "ENSMUST00000359883.1"; gene_type "lncRNA"; gene_name "1700095A13Rik"; transcript_type "lncRNA"; transcript_name "1700095A13Rik-209"; exon_number 2; exon_id "ENSMUSE00001708156.1"; level 2; mgi_id "MGI:1924245"; tag "TAGENE"; havana_gene "OTTMUSG00000045343.1";
chr18	HAVANA	transcript	83096926	83125993	0	-	.	gene_id "ENSMUSG00000100430.4"; transcript_id "ENSMUST00000359883.1"; gene_type "lncRNA"; gene_name "1700095A13Rik"; transcript_type "lncRNA"; transcript_name "1700095A13Rik-209"; level 2; mgi_id "MGI:1924245"; tag "TAGENE"; havana_gene "OTTMUSG00000045343.1";
chr18	HAVANA	exon	83097736	83097983	0	-	.	gene_id "ENSMUSG00000100430.4"; transcript_id "ENSMUST00000237353.3"; gene_type "lncRNA"; gene_name "1700095A13Rik"; transcript_type "lncRNA"; transcript_name "1700095A13Rik-206"; exon_number 1; exon_id "ENSMUSE00001708172.1"; level 2; mgi_id "MGI:1924245"; tag "RNA_Seq_supported_only"; tag "basic"; tag "TAGENE"; havana_gene "OTTMUSG00000045343.1"; havana_transcript "OTTMUST00000178553.1";
chr18	HAVANA	exon	83101146	83101432	0	-	.	gene_id "ENSMUSG00000100430.4"; transcript_id "ENSMUST00000359884.1"; gene_type "lncRNA"; gene_name "1700095A13Rik"; transcript_type "lncRNA"; transcript_name "1700095A13Rik-210"; exon_number 2; exon_id "ENSMUSE00001708176.1"; level 2; mgi_id "MGI:1924245"; tag "TAGENE"; havana_gene "OTTMUSG00000045343.1";
chr18	HAVANA	transcript	83101146	83125993	0	-	.	gene_id "ENSMUSG00000100430.4"; transcript_id "ENSMUST00000359884.1"; gene_type "lncRNA"; gene_name "1700095A13Rik"; transcript_type "lncRNA"; transcript_name "1700095A13Rik-210"; level 2; mgi_id "MGI:1924245"; tag "TAGENE"; havana_gene "OTTMUSG00000045343.1";
chr18	HAVANA	exon	83110578	83110883	0	-	.	gene_id "ENSMUSG00000100430.4"; transcript_id "ENSMUST00000359885.1"; gene_type "lncRNA"; gene_name "1700095A13Rik"; transcript_type "lncRNA"; transcript_name "1700095A13Rik-211"; exon_number 2; exon_id "ENSMUSE00001708166.1"; level 2; mgi_id "MGI:1924245"; tag "TAGENE"; havana_gene "OTTMUSG00000045343.1";
chr18	HAVANA	transcript	83110578	83125985	0	-	.	gene_id "ENSMUSG00000100430.4"; transcript_id "ENSMUST00000359885.1"; gene_type "lncRNA"; gene_name "1700095A13Rik"; transcript_type "lncRNA"; transcript_name "1700095A13Rik-211"; level 2; mgi_id "MGI:1924245"; tag "TAGENE"; havana_gene "OTTMUSG00000045343.1";
chr18	HAVANA	exon	83110744	83110883	0	-	.	gene_id "ENSMUSG00000100430.4"; transcript_id "ENSMUST00000359886.1"; gene_type "lncRNA"; gene_name "1700095A13Rik"; transcript_type "lncRNA"; transcript_name "1700095A13Rik-212"; exon_number 3; exon_id "ENSMUSE00001708175.1"; level 2; mgi_id "MGI:1924245"; tag "TAGENE"; havana_gene "OTTMUSG00000045343.1";
chr18	HAVANA	transcript	83110744	83125958	0	-	.	gene_id "ENSMUSG00000100430.4"; transcript_id "ENSMUST00000359886.1"; gene_type "lncRNA"; gene_name "1700095A13Rik"; transcript_type "lncRNA"; transcript_name "1700095A13Rik-212"; level 2; mgi_id "MGI:1924245"; tag "TAGENE"; havana_gene "OTTMUSG00000045343.1";
chr18	HAVANA	exon	83112441	83112761	0	-	.	gene_id "ENSMUSG00000100430.4"; transcript_id "ENSMUST00000359887.1"; gene_type "lncRNA"; gene_name "1700095A13Rik"; transcript_type "lncRNA"; transcript_name "1700095A13Rik-213"; exon_number 3; exon_id "ENSMUSE00001708171.1"; level 2; mgi_id "MGI:1924245"; tag "TAGENE"; havana_gene "OTTMUSG00000045343.1";
chr18	HAVANA	transcript	83112441	83125978	0	-	.	gene_id "ENSMUSG00000100430.4"; transcript_id "ENSMUST00000359887.1"; gene_type "lncRNA"; gene_name "1700095A13Rik"; transcript_type "lncRNA"; transcript_name "1700095A13Rik-213"; level 2; mgi_id "MGI:1924245"; tag "TAGENE"; havana_gene "OTTMUSG00000045343.1";
chr18	HAVANA	exon	83112546	83112761	0	-	.	gene_id "ENSMUSG00000100430.4"; transcript_id "ENSMUST00000236863.2"; gene_type "lncRNA"; gene_name "1700095A13Rik"; transcript_type "lncRNA"; transcript_name "1700095A13Rik-205"; exon_number 3; exon_id "ENSMUSE00001456371.2"; level 2; mgi_id "MGI:1924245"; tag "RNA_Seq_supported_only"; tag "basic"; havana_gene "OTTMUSG00000045343.1"; havana_transcript "OTTMUST00000178555.1";
chr18	HAVANA	transcript	83112546	83125923	0	-	.	gene_id "ENSMUSG00000100430.4"; transcript_id "ENSMUST00000236863.2"; gene_type "lncRNA"; gene_name "1700095A13Rik"; transcript_type "lncRNA"; transcript_name "1700095A13Rik-205"; level 2; mgi_id "MGI:1924245"; tag "RNA_Seq_supported_only"; tag "basic"; havana_gene "OTTMUSG00000045343.1"; havana_transcript "OTTMUST00000178555.1";
chr18	HAVANA	exon	83113488	83113693	0	-	.	gene_id "ENSMUSG00000100430.4"; transcript_id "ENSMUST00000359888.1"; gene_type "lncRNA"; gene_name "1700095A13Rik"; transcript_type "lncRNA"; transcript_name "1700095A13Rik-214"; exon_number 2; exon_id "ENSMUSE00001708157.1"; level 2; mgi_id "MGI:1924245"; tag "TAGENE"; havana_gene "OTTMUSG00000045343.1";
chr18	HAVANA	exon	83113488	83113991	0	-	.	gene_id "ENSMUSG00000100430.4"; transcript_id "ENSMUST00000359889.1"; gene_type "lncRNA"; gene_name "1700095A13Rik"; transcript_type "lncRNA"; transcript_name "1700095A13Rik-215"; exon_number 2; exon_id "ENSMUSE00001708161.1"; level 2; mgi_id "MGI:1924245"; tag "TAGENE"; havana_gene "OTTMUSG00000045343.1";
chr18	HAVANA	exon	83113488	83114109	0	-	.	gene_id "ENSMUSG00000100430.4"; transcript_id "ENSMUST00000359890.1"; gene_type "lncRNA"; gene_name "1700095A13Rik"; transcript_type "lncRNA"; transcript_name "1700095A13Rik-216"; exon_number 2; exon_id "ENSMUSE00001708164.1"; level 2; mgi_id "MGI:1924245"; tag "TAGENE"; havana_gene "OTTMUSG00000045343.1";
chr18	HAVANA	transcript	83113488	83125993	0	-	.	gene_id "ENSMUSG00000100430.4"; transcript_id "ENSMUST00000359890.1"; gene_type "lncRNA"; gene_name "1700095A13Rik"; transcript_type "lncRNA"; transcript_name "1700095A13Rik-216"; level 2; mgi_id "MGI:1924245"; tag "TAGENE"; havana_gene "OTTMUSG00000045343.1";
chr18	HAVANA	transcript	83113488	83126007	0	-	.	gene_id "ENSMUSG00000100430.4"; transcript_id "ENSMUST00000359889.1"; gene_type "lncRNA"; gene_name "1700095A13Rik"; transcript_type "lncRNA"; transcript_name "1700095A13Rik-215"; level 2; mgi_id "MGI:1924245"; tag "TAGENE"; havana_gene "OTTMUSG00000045343.1";
chr18	HAVANA	transcript	83113488	83126015	0	-	.	gene_id "ENSMUSG00000100430.4"; transcript_id "ENSMUST00000359888.1"; gene_type "lncRNA"; gene_name "1700095A13Rik"; transcript_type "lncRNA"; transcript_name "1700095A13Rik-214"; level 2; mgi_id "MGI:1924245"; tag "TAGENE"; havana_gene "OTTMUSG00000045343.1";
chr18	HAVANA	exon	83113557	83113693	0	-	.	gene_id "ENSMUSG00000100430.4"; transcript_id "ENSMUST00000359882.1"; gene_type "lncRNA"; gene_name "1700095A13Rik"; transcript_type "lncRNA"; transcript_name "1700095A13Rik-208"; exon_number 2; exon_id "ENSMUSE00001708162.1"; level 2; mgi_id "MGI:1924245"; tag "basic"; tag "TAGENE"; havana_gene "OTTMUSG00000045343.1";
chr18	HAVANA	exon	83113557	83113693	0	-	.	gene_id "ENSMUSG00000100430.4"; transcript_id "ENSMUST00000359887.1"; gene_type "lncRNA"; gene_name "1700095A13Rik"; transcript_type "lncRNA"; transcript_name "1700095A13Rik-213"; exon_number 2; exon_id "ENSMUSE00001708162.1"; level 2; mgi_id "MGI:1924245"; tag "TAGENE"; havana_gene "OTTMUSG00000045343.1";
chr18	HAVANA	exon	83113557	83113991	0	-	.	gene_id "ENSMUSG00000100430.4"; transcript_id "ENSMUST00000238160.3"; gene_type "lncRNA"; gene_name "1700095A13Rik"; transcript_type "lncRNA"; transcript_name "1700095A13Rik-207"; exon_number 2; exon_id "ENSMUSE00001462630.2"; level 2; mgi_id "MGI:1924245"; tag "RNA_Seq_supported_only"; tag "basic"; tag "TAGENE"; havana_gene "OTTMUSG00000045343.1"; havana_transcript "OTTMUST00000178554.1";
chr18	HAVANA	exon	83113557	83113991	0	-	.	gene_id "ENSMUSG00000100430.4"; transcript_id "ENSMUST00000359886.1"; gene_type "lncRNA"; gene_name "1700095A13Rik"; transcript_type "lncRNA"; transcript_name "1700095A13Rik-212"; exon_number 2; exon_id "ENSMUSE00001462630.2"; level 2; mgi_id "MGI:1924245"; tag "TAGENE"; havana_gene "OTTMUSG00000045343.1";
chr18	HAVANA	exon	83113557	83113991	0	-	.	gene_id "ENSMUSG00000100430.4"; transcript_id "ENSMUST00000236863.2"; gene_type "lncRNA"; gene_name "1700095A13Rik"; transcript_type "lncRNA"; transcript_name "1700095A13Rik-205"; exon_number 2; exon_id "ENSMUSE00001462630.2"; level 2; mgi_id "MGI:1924245"; tag "RNA_Seq_supported_only"; tag "basic"; havana_gene "OTTMUSG00000045343.1"; havana_transcript "OTTMUST00000178555.1";
chr18	HAVANA	exon	83115618	83117043	0	-	.	gene_id "ENSMUSG00000100430.4"; transcript_id "ENSMUST00000235826.2"; gene_type "lncRNA"; gene_name "1700095A13Rik"; transcript_type "lncRNA"; transcript_name "1700095A13Rik-202"; exon_number 2; exon_id "ENSMUSE00001462753.2"; level 2; mgi_id "MGI:1924245"; tag "RNA_Seq_supported_only"; tag "basic"; havana_gene "OTTMUSG00000045343.1"; havana_transcript "OTTMUST00000178556.1";
chr18	HAVANA	transcript	83115618	83125996	0	-	.	gene_id "ENSMUSG00000100430.4"; transcript_id "ENSMUST00000235826.2"; gene_type "lncRNA"; gene_name "1700095A13Rik"; transcript_type "lncRNA"; transcript_name "1700095A13Rik-202"; level 2; mgi_id "MGI:1924245"; tag "RNA_Seq_supported_only"; tag "basic"; havana_gene "OTTMUSG00000045343.1"; havana_transcript "OTTMUST00000178556.1";
chr18	HAVANA	exon	83121637	83121771	0	-	.	gene_id "ENSMUSG00000100430.4"; transcript_id "ENSMUST00000359891.1"; gene_type "lncRNA"; gene_name "1700095A13Rik"; transcript_type "lncRNA"; transcript_name "1700095A13Rik-217"; exon_number 2; exon_id "ENSMUSE00001708165.1"; level 2; mgi_id "MGI:1924245"; tag "TAGENE"; havana_gene "OTTMUSG00000045343.1";
chr18	HAVANA	transcript	83121637	83126007	0	-	.	gene_id "ENSMUSG00000100430.4"; transcript_id "ENSMUST00000359891.1"; gene_type "lncRNA"; gene_name "1700095A13Rik"; transcript_type "lncRNA"; transcript_name "1700095A13Rik-217"; level 2; mgi_id "MGI:1924245"; tag "TAGENE"; havana_gene "OTTMUSG00000045343.1";
chr18	HAVANA	exon	83123825	83124029	0	-	.	gene_id "ENSMUSG00000100430.4"; transcript_id "ENSMUST00000359892.1"; gene_type "lncRNA"; gene_name "1700095A13Rik"; transcript_type "lncRNA"; transcript_name "1700095A13Rik-218"; exon_number 2; exon_id "ENSMUSE00001708152.1"; level 2; mgi_id "MGI:1924245"; tag "TAGENE"; havana_gene "OTTMUSG00000045343.1";
chr18	HAVANA	transcript	83123825	83125997	0	-	.	gene_id "ENSMUSG00000100430.4"; transcript_id "ENSMUST00000359892.1"; gene_type "lncRNA"; gene_name "1700095A13Rik"; transcript_type "lncRNA"; transcript_name "1700095A13Rik-218"; level 2; mgi_id "MGI:1924245"; tag "TAGENE"; havana_gene "OTTMUSG00000045343.1";
chr18	HAVANA	exon	83123839	83124034	0	-	.	gene_id "ENSMUSG00000100430.4"; transcript_id "ENSMUST00000359893.1"; gene_type "lncRNA"; gene_name "1700095A13Rik"; transcript_type "lncRNA"; transcript_name "1700095A13Rik-219"; exon_number 2; exon_id "ENSMUSE00001708169.1"; level 2; mgi_id "MGI:1924245"; tag "TAGENE"; havana_gene "OTTMUSG00000045343.1";
chr18	HAVANA	transcript	83123839	83125997	0	-	.	gene_id "ENSMUSG00000100430.4"; transcript_id "ENSMUST00000359893.1"; gene_type "lncRNA"; gene_name "1700095A13Rik"; transcript_type "lncRNA"; transcript_name "1700095A13Rik-219"; level 2; mgi_id "MGI:1924245"; tag "TAGENE"; havana_gene "OTTMUSG00000045343.1";
chr18	HAVANA	exon	83124561	83125087	0	-	.	gene_id "ENSMUSG00000100430.4"; transcript_id "ENSMUST00000185460.3"; gene_type "lncRNA"; gene_name "1700095A13Rik"; transcript_type "lncRNA"; transcript_name "1700095A13Rik-201"; exon_number 2; exon_id "ENSMUSE00001708168.1"; level 2; transcript_support_level "1"; mgi_id "MGI:1924245"; tag "basic"; tag "TAGENE"; havana_gene "OTTMUSG00000045343.1"; havana_transcript "OTTMUST00000119059.1";
chr18	HAVANA	transcript	83124561	83126030	0	-	.	gene_id "ENSMUSG00000100430.4"; transcript_id "ENSMUST00000185460.3"; gene_type "lncRNA"; gene_name "1700095A13Rik"; transcript_type "lncRNA"; transcript_name "1700095A13Rik-201"; level 2; transcript_support_level "1"; mgi_id "MGI:1924245"; tag "basic"; tag "TAGENE"; havana_gene "OTTMUSG00000045343.1"; havana_transcript "OTTMUST00000119059.1";
chr18	HAVANA	exon	83124653	83125087	0	-	.	gene_id "ENSMUSG00000100430.4"; transcript_id "ENSMUST00000359894.1"; gene_type "lncRNA"; gene_name "1700095A13Rik"; transcript_type "lncRNA"; transcript_name "1700095A13Rik-220"; exon_number 3; exon_id "ENSMUSE00001708178.1"; level 2; mgi_id "MGI:1924245"; tag "basic"; tag "TAGENE"; havana_gene "OTTMUSG00000045343.1";
chr18	HAVANA	transcript	83124653	83126480	0	-	.	gene_id "ENSMUSG00000100430.4"; transcript_id "ENSMUST00000359894.1"; gene_type "lncRNA"; gene_name "1700095A13Rik"; transcript_type "lncRNA"; transcript_name "1700095A13Rik-220"; level 2; mgi_id "MGI:1924245"; tag "basic"; tag "TAGENE"; havana_gene "OTTMUSG00000045343.1";
chr18	HAVANA	exon	83124725	83125581	0	-	.	gene_id "ENSMUSG00000100430.4"; transcript_id "ENSMUST00000236396.2"; gene_type "lncRNA"; gene_name "1700095A13Rik"; transcript_type "lncRNA"; transcript_name "1700095A13Rik-204"; exon_number 2; exon_id "ENSMUSE00001459930.2"; level 2; mgi_id "MGI:1924245"; tag "RNA_Seq_supported_only"; havana_gene "OTTMUSG00000045343.1"; havana_transcript "OTTMUST00000178557.1";
chr18	HAVANA	transcript	83124725	83125996	0	-	.	gene_id "ENSMUSG00000100430.4"; transcript_id "ENSMUST00000236396.2"; gene_type "lncRNA"; gene_name "1700095A13Rik"; transcript_type "lncRNA"; transcript_name "1700095A13Rik-204"; level 2; mgi_id "MGI:1924245"; tag "RNA_Seq_supported_only"; havana_gene "OTTMUSG00000045343.1"; havana_transcript "OTTMUST00000178557.1";
chr18	HAVANA	transcript	83125706	83125993	0	-	.	gene_id "ENSMUSG00000100430.4"; transcript_id "ENSMUST00000359895.1"; gene_type "lncRNA"; gene_name "1700095A13Rik"; transcript_type "lncRNA"; transcript_name "1700095A13Rik-221"; level 2; mgi_id "MGI:1924245"; tag "TAGENE"; havana_gene "OTTMUSG00000045343.1";
chr18	HAVANA	exon	83125706	83125993	0	-	.	gene_id "ENSMUSG00000100430.4"; transcript_id "ENSMUST00000359895.1"; gene_type "lncRNA"; gene_name "1700095A13Rik"; transcript_type "lncRNA"; transcript_name "1700095A13Rik-221"; exon_number 1; exon_id "ENSMUSE00001708148.1"; level 2; mgi_id "MGI:1924245"; tag "TAGENE"; havana_gene "OTTMUSG00000045343.1";
chr18	HAVANA	exon	83125710	83125775	0	-	.	gene_id "ENSMUSG00000100430.4"; transcript_id "ENSMUST00000359894.1"; gene_type "lncRNA"; gene_name "1700095A13Rik"; transcript_type "lncRNA"; transcript_name "1700095A13Rik-220"; exon_number 2; exon_id "ENSMUSE00001708154.1"; level 2; mgi_id "MGI:1924245"; tag "basic"; tag "TAGENE"; havana_gene "OTTMUSG00000045343.1";
chr18	HAVANA	exon	83125710	83125923	0	-	.	gene_id "ENSMUSG00000100430.4"; transcript_id "ENSMUST00000236863.2"; gene_type "lncRNA"; gene_name "1700095A13Rik"; transcript_type "lncRNA"; transcript_name "1700095A13Rik-205"; exon_number 1; exon_id "ENSMUSE00001460127.2"; level 2; mgi_id "MGI:1924245"; tag "RNA_Seq_supported_only"; tag "basic"; havana_gene "OTTMUSG00000045343.1"; havana_transcript "OTTMUST00000178555.1";
chr18	HAVANA	exon	83125710	83125958	0	-	.	gene_id "ENSMUSG00000100430.4"; transcript_id "ENSMUST00000359886.1"; gene_type "lncRNA"; gene_name "1700095A13Rik"; transcript_type "lncRNA"; transcript_name "1700095A13Rik-212"; exon_number 1; exon_id "ENSMUSE00001708173.1"; level 2; mgi_id "MGI:1924245"; tag "TAGENE"; havana_gene "OTTMUSG00000045343.1";
chr18	HAVANA	exon	83125710	83125978	0	-	.	gene_id "ENSMUSG00000100430.4"; transcript_id "ENSMUST00000359887.1"; gene_type "lncRNA"; gene_name "1700095A13Rik"; transcript_type "lncRNA"; transcript_name "1700095A13Rik-213"; exon_number 1; exon_id "ENSMUSE00001708174.1"; level 2; mgi_id "MGI:1924245"; tag "TAGENE"; havana_gene "OTTMUSG00000045343.1";
chr18	HAVANA	exon	83125710	83125985	0	-	.	gene_id "ENSMUSG00000100430.4"; transcript_id "ENSMUST00000359885.1"; gene_type "lncRNA"; gene_name "1700095A13Rik"; transcript_type "lncRNA"; transcript_name "1700095A13Rik-211"; exon_number 1; exon_id "ENSMUSE00001708155.1"; level 2; mgi_id "MGI:1924245"; tag "TAGENE"; havana_gene "OTTMUSG00000045343.1";
chr18	HAVANA	exon	83125710	83125993	0	-	.	gene_id "ENSMUSG00000100430.4"; transcript_id "ENSMUST00000238160.3"; gene_type "lncRNA"; gene_name "1700095A13Rik"; transcript_type "lncRNA"; transcript_name "1700095A13Rik-207"; exon_number 1; exon_id "ENSMUSE00001708160.1"; level 2; mgi_id "MGI:1924245"; tag "RNA_Seq_supported_only"; tag "basic"; tag "TAGENE"; havana_gene "OTTMUSG00000045343.1"; havana_transcript "OTTMUST00000178554.1";
chr18	HAVANA	exon	83125710	83125993	0	-	.	gene_id "ENSMUSG00000100430.4"; transcript_id "ENSMUST00000359883.1"; gene_type "lncRNA"; gene_name "1700095A13Rik"; transcript_type "lncRNA"; transcript_name "1700095A13Rik-209"; exon_number 1; exon_id "ENSMUSE00001708160.1"; level 2; mgi_id "MGI:1924245"; tag "TAGENE"; havana_gene "OTTMUSG00000045343.1";
chr18	HAVANA	exon	83125710	83125993	0	-	.	gene_id "ENSMUSG00000100430.4"; transcript_id "ENSMUST00000359884.1"; gene_type "lncRNA"; gene_name "1700095A13Rik"; transcript_type "lncRNA"; transcript_name "1700095A13Rik-210"; exon_number 1; exon_id "ENSMUSE00001708160.1"; level 2; mgi_id "MGI:1924245"; tag "TAGENE"; havana_gene "OTTMUSG00000045343.1";
chr18	HAVANA	exon	83125710	83125993	0	-	.	gene_id "ENSMUSG00000100430.4"; transcript_id "ENSMUST00000359890.1"; gene_type "lncRNA"; gene_name "1700095A13Rik"; transcript_type "lncRNA"; transcript_name "1700095A13Rik-216"; exon_number 1; exon_id "ENSMUSE00001708160.1"; level 2; mgi_id "MGI:1924245"; tag "TAGENE"; havana_gene "OTTMUSG00000045343.1";
chr18	HAVANA	exon	83125710	83125996	0	-	.	gene_id "ENSMUSG00000100430.4"; transcript_id "ENSMUST00000235826.2"; gene_type "lncRNA"; gene_name "1700095A13Rik"; transcript_type "lncRNA"; transcript_name "1700095A13Rik-202"; exon_number 1; exon_id "ENSMUSE00001457071.2"; level 2; mgi_id "MGI:1924245"; tag "RNA_Seq_supported_only"; tag "basic"; havana_gene "OTTMUSG00000045343.1"; havana_transcript "OTTMUST00000178556.1";
chr18	HAVANA	exon	83125710	83125996	0	-	.	gene_id "ENSMUSG00000100430.4"; transcript_id "ENSMUST00000236396.2"; gene_type "lncRNA"; gene_name "1700095A13Rik"; transcript_type "lncRNA"; transcript_name "1700095A13Rik-204"; exon_number 1; exon_id "ENSMUSE00001457071.2"; level 2; mgi_id "MGI:1924245"; tag "RNA_Seq_supported_only"; havana_gene "OTTMUSG00000045343.1"; havana_transcript "OTTMUST00000178557.1";
chr18	HAVANA	exon	83125710	83125997	0	-	.	gene_id "ENSMUSG00000100430.4"; transcript_id "ENSMUST00000359882.1"; gene_type "lncRNA"; gene_name "1700095A13Rik"; transcript_type "lncRNA"; transcript_name "1700095A13Rik-208"; exon_number 1; exon_id "ENSMUSE00001708151.1"; level 2; mgi_id "MGI:1924245"; tag "basic"; tag "TAGENE"; havana_gene "OTTMUSG00000045343.1";
chr18	HAVANA	exon	83125710	83125997	0	-	.	gene_id "ENSMUSG00000100430.4"; transcript_id "ENSMUST00000359892.1"; gene_type "lncRNA"; gene_name "1700095A13Rik"; transcript_type "lncRNA"; transcript_name "1700095A13Rik-218"; exon_number 1; exon_id "ENSMUSE00001708151.1"; level 2; mgi_id "MGI:1924245"; tag "TAGENE"; havana_gene "OTTMUSG00000045343.1";
chr18	HAVANA	exon	83125710	83125997	0	-	.	gene_id "ENSMUSG00000100430.4"; transcript_id "ENSMUST00000359893.1"; gene_type "lncRNA"; gene_name "1700095A13Rik"; transcript_type "lncRNA"; transcript_name "1700095A13Rik-219"; exon_number 1; exon_id "ENSMUSE00001708151.1"; level 2; mgi_id "MGI:1924245"; tag "TAGENE"; havana_gene "OTTMUSG00000045343.1";
chr18	HAVANA	exon	83125710	83126007	0	-	.	gene_id "ENSMUSG00000100430.4"; transcript_id "ENSMUST00000359889.1"; gene_type "lncRNA"; gene_name "1700095A13Rik"; transcript_type "lncRNA"; transcript_name "1700095A13Rik-215"; exon_number 1; exon_id "ENSMUSE00001708158.1"; level 2; mgi_id "MGI:1924245"; tag "TAGENE"; havana_gene "OTTMUSG00000045343.1";
chr18	HAVANA	exon	83125710	83126007	0	-	.	gene_id "ENSMUSG00000100430.4"; transcript_id "ENSMUST00000359891.1"; gene_type "lncRNA"; gene_name "1700095A13Rik"; transcript_type "lncRNA"; transcript_name "1700095A13Rik-217"; exon_number 1; exon_id "ENSMUSE00001708158.1"; level 2; mgi_id "MGI:1924245"; tag "TAGENE"; havana_gene "OTTMUSG00000045343.1";
chr18	HAVANA	exon	83125710	83126015	0	-	.	gene_id "ENSMUSG00000100430.4"; transcript_id "ENSMUST00000359888.1"; gene_type "lncRNA"; gene_name "1700095A13Rik"; transcript_type "lncRNA"; transcript_name "1700095A13Rik-214"; exon_number 1; exon_id "ENSMUSE00001708170.1"; level 2; mgi_id "MGI:1924245"; tag "TAGENE"; havana_gene "OTTMUSG00000045343.1";
chr18	HAVANA	exon	83125710	83126027	0	-	.	gene_id "ENSMUSG00000100430.4"; transcript_id "ENSMUST00000235874.3"; gene_type "lncRNA"; gene_name "1700095A13Rik"; transcript_type "lncRNA"; transcript_name "1700095A13Rik-203"; exon_number 1; exon_id "ENSMUSE00001708167.1"; level 2; mgi_id "MGI:1924245"; tag "RNA_Seq_supported_only"; tag "basic"; tag "Ensembl_canonical"; tag "GENCODE_Primary"; tag "TAGENE"; havana_gene "OTTMUSG00000045343.1"; havana_transcript "OTTMUST00000178552.1";
chr18	HAVANA	exon	83125710	83126030	0	-	.	gene_id "ENSMUSG00000100430.4"; transcript_id "ENSMUST00000185460.3"; gene_type "lncRNA"; gene_name "1700095A13Rik"; transcript_type "lncRNA"; transcript_name "1700095A13Rik-201"; exon_number 1; exon_id "ENSMUSE00001708153.1"; level 2; transcript_support_level "1"; mgi_id "MGI:1924245"; tag "basic"; tag "TAGENE"; havana_gene "OTTMUSG00000045343.1"; havana_transcript "OTTMUST00000119059.1";
chr18	HAVANA	exon	83126313	83126480	0	-	.	gene_id "ENSMUSG00000100430.4"; transcript_id "ENSMUST00000359894.1"; gene_type "lncRNA"; gene_name "1700095A13Rik"; transcript_type "lncRNA"; transcript_name "1700095A13Rik-220"; exon_number 1; exon_id "ENSMUSE00001708163.1"; level 2; mgi_id "MGI:1924245"; tag "basic"; tag "TAGENE"; havana_gene "OTTMUSG00000045343.1";
chr18	HAVANA	exon	83130537	83130820	0	-	.	gene_id "ENSMUSG00000140538.1"; transcript_id "ENSMUST00000360105.1"; gene_type "lncRNA"; gene_name "ENSMUSG00000140538"; transcript_type "lncRNA"; transcript_name "ENSMUST00000360105"; exon_number 2; exon_id "ENSMUSE00001708538.1"; level 2; tag "TAGENE";
chr18	HAVANA	transcript	83130537	83131088	0	-	.	gene_id "ENSMUSG00000140538.1"; transcript_id "ENSMUST00000360105.1"; gene_type "lncRNA"; gene_name "ENSMUSG00000140538"; transcript_type "lncRNA"; transcript_name "ENSMUST00000360105"; level 2; tag "TAGENE";
chr18	HAVANA	gene	83130537	83131938	0	-	.	gene_id "ENSMUSG00000140538.1"; gene_type "lncRNA"; gene_name "ENSMUSG00000140538"; level 2;
chr18	HAVANA	exon	83130539	83130948	0	-	.	gene_id "ENSMUSG00000140538.1"; transcript_id "ENSMUST00000360104.1"; gene_type "lncRNA"; gene_name "ENSMUSG00000140538"; transcript_type "lncRNA"; transcript_name "ENSMUST00000360104"; exon_number 2; exon_id "ENSMUSE00001708537.1"; level 2; tag "basic"; tag "Ensembl_canonical"; tag "GENCODE_Primary"; tag "TAGENE";
chr18	HAVANA	transcript	83130539	83131938	0	-	.	gene_id "ENSMUSG00000140538.1"; transcript_id "ENSMUST00000360104.1"; gene_type "lncRNA"; gene_name "ENSMUSG00000140538"; transcript_type "lncRNA"; transcript_name "ENSMUST00000360104"; level 2; tag "basic"; tag "Ensembl_canonical"; tag "GENCODE_Primary"; tag "TAGENE";
chr18	HAVANA	exon	83131021	83131088	0	-	.	gene_id "ENSMUSG00000140538.1"; transcript_id "ENSMUST00000360105.1"; gene_type "lncRNA"; gene_name "ENSMUSG00000140538"; transcript_type "lncRNA"; transcript_name "ENSMUST00000360105"; exon_number 1; exon_id "ENSMUSE00001708540.1"; level 2; tag "TAGENE";
chr18	HAVANA	exon	83131837	83131938	0	-	.	gene_id "ENSMUSG00000140538.1"; transcript_id "ENSMUST00000360104.1"; gene_type "lncRNA"; gene_name "ENSMUSG00000140538"; transcript_type "lncRNA"; transcript_name "ENSMUST00000360104"; exon_number 1; exon_id "ENSMUSE00001708539.1"; level 2; tag "basic"; tag "Ensembl_canonical"; tag "GENCODE_Primary"; tag "TAGENE";
chr18	sragcm37_es	exon	83152477	83153707	0.136865191579857	-	.	gene_id "sragcm37_gene_53673"; transcript_id "sragcm37_gene_53673_tx_1"; exon_id "chr18_83152477_83153707_-"; exonnum "5"; txlen "1889";
chr18	sragcm37_es	exon	83152477	83153707	0.092979511290574	-	.	gene_id "sragcm37_gene_53673"; transcript_id "sragcm37_gene_53673_tx_2"; exon_id "chr18_83152477_83153707_-"; exonnum "4"; txlen "1651";
chr18	sragcm37_es	exon	83152477	83153707	0.0110846180318503	-	.	gene_id "sragcm37_gene_53673"; transcript_id "sragcm37_gene_53673_tx_3"; exon_id "chr18_83152477_83153707_-"; exonnum "5"; txlen "1847";
chr18	sragcm37_mid	exon	83154929	83155180	0.136865191579857	-	.	gene_id "sragcm37_gene_53673"; transcript_id "sragcm37_gene_53673_tx_1"; exon_id "chr18_83154929_83155180_-"; exonnum "4"; txlen "1889";
chr18	sragcm37_mid	exon	83154929	83155180	0.092979511290574	-	.	gene_id "sragcm37_gene_53673"; transcript_id "sragcm37_gene_53673_tx_2"; exon_id "chr18_83154929_83155180_-"; exonnum "3"; txlen "1651";
chr18	sragcm37_mid	exon	83154971	83155180	0.0110846180318503	-	.	gene_id "sragcm37_gene_53673"; transcript_id "sragcm37_gene_53673_tx_3"; exon_id "chr18_83154971_83155180_-"; exonnum "4"; txlen "1847";
chr18	sragcm37_mid	exon	83155770	83156007	0.136865191579857	-	.	gene_id "sragcm37_gene_53673"; transcript_id "sragcm37_gene_53673_tx_1"; exon_id "chr18_83155770_83156007_-"; exonnum "3"; txlen "1889";
chr18	sragcm37_mid	exon	83155770	83156007	0.0110846180318503	-	.	gene_id "sragcm37_gene_53673"; transcript_id "sragcm37_gene_53673_tx_3"; exon_id "chr18_83155770_83156007_-"; exonnum "3"; txlen "1847";
chr18	sragcm37_mid	exon	83157736	83157794	0.136865191579857	-	.	gene_id "sragcm37_gene_53673"; transcript_id "sragcm37_gene_53673_tx_1"; exon_id "chr18_83157736_83157794_-"; exonnum "2"; txlen "1889";
chr18	sragcm37_mid	exon	83157736	83157794	0.092979511290574	-	.	gene_id "sragcm37_gene_53673"; transcript_id "sragcm37_gene_53673_tx_2"; exon_id "chr18_83157736_83157794_-"; exonnum "2"; txlen "1651";
chr18	sragcm37_mid	exon	83157736	83157794	0.0110846180318503	-	.	gene_id "sragcm37_gene_53673"; transcript_id "sragcm37_gene_53673_tx_3"; exon_id "chr18_83157736_83157794_-"; exonnum "2"; txlen "1847";
chr18	sragcm37_ss	exon	83158224	83158332	0.136865191579857	-	.	gene_id "sragcm37_gene_53673"; transcript_id "sragcm37_gene_53673_tx_1"; exon_id "chr18_83158224_83158332_-"; exonnum "1"; txlen "1889";
chr18	sragcm37_ss	exon	83158224	83158332	0.092979511290574	-	.	gene_id "sragcm37_gene_53673"; transcript_id "sragcm37_gene_53673_tx_2"; exon_id "chr18_83158224_83158332_-"; exonnum "1"; txlen "1651";
chr18	sragcm37_ss	exon	83158224	83158332	0.0110846180318503	-	.	gene_id "sragcm37_gene_53673"; transcript_id "sragcm37_gene_53673_tx_3"; exon_id "chr18_83158224_83158332_-"; exonnum "1"; txlen "1847";
chr18	HAVANA	exon	83203996	83204308	0	-	.	gene_id "ENSMUSG00000136780.1"; transcript_id "ENSMUST00000337595.1"; gene_type "lncRNA"; gene_name "ENSMUSG00000136780"; transcript_type "lncRNA"; transcript_name "ENSMUST00000337595"; exon_number 3; exon_id "ENSMUSE00001665561.1"; level 2; tag "basic"; tag "Ensembl_canonical"; tag "GENCODE_Primary"; tag "TAGENE";
chr18	HAVANA	gene	83203996	83209732	0	-	.	gene_id "ENSMUSG00000136780.1"; gene_type "lncRNA"; gene_name "ENSMUSG00000136780"; level 2;
chr18	HAVANA	transcript	83203996	83209732	0	-	.	gene_id "ENSMUSG00000136780.1"; transcript_id "ENSMUST00000337595.1"; gene_type "lncRNA"; gene_name "ENSMUSG00000136780"; transcript_type "lncRNA"; transcript_name "ENSMUST00000337595"; level 2; tag "basic"; tag "Ensembl_canonical"; tag "GENCODE_Primary"; tag "TAGENE";
chr18	HAVANA	exon	83208536	83208660	0	-	.	gene_id "ENSMUSG00000136780.1"; transcript_id "ENSMUST00000337595.1"; gene_type "lncRNA"; gene_name "ENSMUSG00000136780"; transcript_type "lncRNA"; transcript_name "ENSMUST00000337595"; exon_number 2; exon_id "ENSMUSE00001665560.1"; level 2; tag "basic"; tag "Ensembl_canonical"; tag "GENCODE_Primary"; tag "TAGENE";
chr18	HAVANA	exon	83209512	83209732	0	-	.	gene_id "ENSMUSG00000136780.1"; transcript_id "ENSMUST00000337595.1"; gene_type "lncRNA"; gene_name "ENSMUSG00000136780"; transcript_type "lncRNA"; transcript_name "ENSMUST00000337595"; exon_number 1; exon_id "ENSMUSE00001665559.1"; level 2; tag "basic"; tag "Ensembl_canonical"; tag "GENCODE_Primary"; tag "TAGENE";
chr18	HAVANA	exon	83253642	83253832	0	-	.	gene_id "ENSMUSG00000118333.3"; transcript_id "ENSMUST00000257060.1"; gene_type "lncRNA"; gene_name "4921531P14Rik"; transcript_type "lncRNA"; transcript_name "4921531P14Rik-203"; exon_number 5; exon_id "ENSMUSE00001510790.1"; level 2; mgi_id "MGI:1918210"; tag "Ensembl_canonical"; tag "GENCODE_Primary"; tag "TAGENE"; havana_gene "OTTMUSG00000073593.1";
chr18	HAVANA	transcript	83253642	83324617	0	-	.	gene_id "ENSMUSG00000118333.3"; transcript_id "ENSMUST00000257060.1"; gene_type "lncRNA"; gene_name "4921531P14Rik"; transcript_type "lncRNA"; transcript_name "4921531P14Rik-203"; level 2; mgi_id "MGI:1918210"; tag "Ensembl_canonical"; tag "GENCODE_Primary"; tag "TAGENE"; havana_gene "OTTMUSG00000073593.1";
chr18	HAVANA	gene	83253642	83344089	0	-	.	gene_id "ENSMUSG00000118333.3"; gene_type "lncRNA"; gene_name "4921531P14Rik"; level 2; mgi_id "MGI:1918210"; havana_gene "OTTMUSG00000073593.1";
chr18	HAVANA	exon	83254062	83254099	0	-	.	gene_id "ENSMUSG00000118333.3"; transcript_id "ENSMUST00000257060.1"; gene_type "lncRNA"; gene_name "4921531P14Rik"; transcript_type "lncRNA"; transcript_name "4921531P14Rik-203"; exon_number 4; exon_id "ENSMUSE00001510822.1"; level 2; mgi_id "MGI:1918210"; tag "Ensembl_canonical"; tag "GENCODE_Primary"; tag "TAGENE"; havana_gene "OTTMUSG00000073593.1";
chr18	HAVANA	exon	83294061	83294800	0	-	.	gene_id "ENSMUSG00000118333.3"; transcript_id "ENSMUST00000257063.1"; gene_type "lncRNA"; gene_name "4921531P14Rik"; transcript_type "lncRNA"; transcript_name "4921531P14Rik-206"; exon_number 4; exon_id "ENSMUSE00001510811.1"; level 2; mgi_id "MGI:1918210"; tag "TAGENE"; havana_gene "OTTMUSG00000073593.1";
chr18	HAVANA	exon	83294061	83294800	0	-	.	gene_id "ENSMUSG00000118333.3"; transcript_id "ENSMUST00000257061.1"; gene_type "lncRNA"; gene_name "4921531P14Rik"; transcript_type "lncRNA"; transcript_name "4921531P14Rik-204"; exon_number 5; exon_id "ENSMUSE00001510811.1"; level 2; mgi_id "MGI:1918210"; tag "TAGENE"; havana_gene "OTTMUSG00000073593.1";
chr18	HAVANA	transcript	83294061	83343991	0	-	.	gene_id "ENSMUSG00000118333.3"; transcript_id "ENSMUST00000257063.1"; gene_type "lncRNA"; gene_name "4921531P14Rik"; transcript_type "lncRNA"; transcript_name "4921531P14Rik-206"; level 2; mgi_id "MGI:1918210"; tag "TAGENE"; havana_gene "OTTMUSG00000073593.1";
chr18	HAVANA	transcript	83294061	83344033	0	-	.	gene_id "ENSMUSG00000118333.3"; transcript_id "ENSMUST00000257061.1"; gene_type "lncRNA"; gene_name "4921531P14Rik"; transcript_type "lncRNA"; transcript_name "4921531P14Rik-204"; level 2; mgi_id "MGI:1918210"; tag "TAGENE"; havana_gene "OTTMUSG00000073593.1";
chr18	HAVANA	exon	83294064	83294800	0	-	.	gene_id "ENSMUSG00000118333.3"; transcript_id "ENSMUST00000257062.1"; gene_type "lncRNA"; gene_name "4921531P14Rik"; transcript_type "lncRNA"; transcript_name "4921531P14Rik-205"; exon_number 4; exon_id "ENSMUSE00001510809.1"; level 2; mgi_id "MGI:1918210"; tag "TAGENE"; havana_gene "OTTMUSG00000073593.1";
chr18	HAVANA	transcript	83294064	83344035	0	-	.	gene_id "ENSMUSG00000118333.3"; transcript_id "ENSMUST00000257062.1"; gene_type "lncRNA"; gene_name "4921531P14Rik"; transcript_type "lncRNA"; transcript_name "4921531P14Rik-205"; level 2; mgi_id "MGI:1918210"; tag "TAGENE"; havana_gene "OTTMUSG00000073593.1";
chr18	HAVANA	exon	83309215	83311054	0	-	.	gene_id "ENSMUSG00000118333.3"; transcript_id "ENSMUST00000257064.1"; gene_type "lncRNA"; gene_name "4921531P14Rik"; transcript_type "lncRNA"; transcript_name "4921531P14Rik-207"; exon_number 4; exon_id "ENSMUSE00001510797.1"; level 2; mgi_id "MGI:1918210"; tag "basic"; tag "TAGENE"; havana_gene "OTTMUSG00000073593.1";
chr18	HAVANA	transcript	83309215	83344089	0	-	.	gene_id "ENSMUSG00000118333.3"; transcript_id "ENSMUST00000257064.1"; gene_type "lncRNA"; gene_name "4921531P14Rik"; transcript_type "lncRNA"; transcript_name "4921531P14Rik-207"; level 2; mgi_id "MGI:1918210"; tag "basic"; tag "TAGENE"; havana_gene "OTTMUSG00000073593.1";
chr18	HAVANA	exon	83310156	83311054	0	-	.	gene_id "ENSMUSG00000118333.3"; transcript_id "ENSMUST00000236997.3"; gene_type "lncRNA"; gene_name "4921531P14Rik"; transcript_type "lncRNA"; transcript_name "4921531P14Rik-202"; exon_number 4; exon_id "ENSMUSE00001510793.1"; level 2; mgi_id "MGI:1918210"; tag "TAGENE"; havana_gene "OTTMUSG00000073593.1"; havana_transcript "OTTMUST00000178645.1";
chr18	HAVANA	transcript	83310156	83344089	0	-	.	gene_id "ENSMUSG00000118333.3"; transcript_id "ENSMUST00000236997.3"; gene_type "lncRNA"; gene_name "4921531P14Rik"; transcript_type "lncRNA"; transcript_name "4921531P14Rik-202"; level 2; mgi_id "MGI:1918210"; tag "TAGENE"; havana_gene "OTTMUSG00000073593.1"; havana_transcript "OTTMUST00000178645.1";
chr18	HAVANA	exon	83310184	83310762	0	-	.	gene_id "ENSMUSG00000118333.3"; transcript_id "ENSMUST00000257065.1"; gene_type "lncRNA"; gene_name "4921531P14Rik"; transcript_type "lncRNA"; transcript_name "4921531P14Rik-208"; exon_number 4; exon_id "ENSMUSE00001510789.1"; level 2; mgi_id "MGI:1918210"; tag "TAGENE"; havana_gene "OTTMUSG00000073593.1";
chr18	HAVANA	transcript	83310184	83344059	0	-	.	gene_id "ENSMUSG00000118333.3"; transcript_id "ENSMUST00000257065.1"; gene_type "lncRNA"; gene_name "4921531P14Rik"; transcript_type "lncRNA"; transcript_name "4921531P14Rik-208"; level 2; mgi_id "MGI:1918210"; tag "TAGENE"; havana_gene "OTTMUSG00000073593.1";
chr18	HAVANA	exon	83310185	83311054	0	-	.	gene_id "ENSMUSG00000118333.3"; transcript_id "ENSMUST00000257066.1"; gene_type "lncRNA"; gene_name "4921531P14Rik"; transcript_type "lncRNA"; transcript_name "4921531P14Rik-209"; exon_number 3; exon_id "ENSMUSE00001510823.1"; level 2; mgi_id "MGI:1918210"; tag "TAGENE"; havana_gene "OTTMUSG00000073593.1";
chr18	HAVANA	transcript	83310185	83344057	0	-	.	gene_id "ENSMUSG00000118333.3"; transcript_id "ENSMUST00000257066.1"; gene_type "lncRNA"; gene_name "4921531P14Rik"; transcript_type "lncRNA"; transcript_name "4921531P14Rik-209"; level 2; mgi_id "MGI:1918210"; tag "TAGENE"; havana_gene "OTTMUSG00000073593.1";
chr18	HAVANA	exon	83310464	83311054	0	-	.	gene_id "ENSMUSG00000118333.3"; transcript_id "ENSMUST00000257071.1"; gene_type "lncRNA"; gene_name "4921531P14Rik"; transcript_type "lncRNA"; transcript_name "4921531P14Rik-214"; exon_number 4; exon_id "ENSMUSE00001510807.1"; level 2; mgi_id "MGI:1918210"; tag "TAGENE"; havana_gene "OTTMUSG00000073593.1";
chr18	HAVANA	transcript	83310464	83324646	0	-	.	gene_id "ENSMUSG00000118333.3"; transcript_id "ENSMUST00000257071.1"; gene_type "lncRNA"; gene_name "4921531P14Rik"; transcript_type "lncRNA"; transcript_name "4921531P14Rik-214"; level 2; mgi_id "MGI:1918210"; tag "TAGENE"; havana_gene "OTTMUSG00000073593.1";
chr18	HAVANA	exon	83310465	83310762	0	-	.	gene_id "ENSMUSG00000118333.3"; transcript_id "ENSMUST00000257069.1"; gene_type "lncRNA"; gene_name "4921531P14Rik"; transcript_type "lncRNA"; transcript_name "4921531P14Rik-212"; exon_number 3; exon_id "ENSMUSE00001510804.1"; level 2; mgi_id "MGI:1918210"; tag "TAGENE"; havana_gene "OTTMUSG00000073593.1";
chr18	HAVANA	exon	83310465	83310762	0	-	.	gene_id "ENSMUSG00000118333.3"; transcript_id "ENSMUST00000257067.1"; gene_type "lncRNA"; gene_name "4921531P14Rik"; transcript_type "lncRNA"; transcript_name "4921531P14Rik-210"; exon_number 4; exon_id "ENSMUSE00001510804.1"; level 2; mgi_id "MGI:1918210"; tag "TAGENE"; havana_gene "OTTMUSG00000073593.1";
chr18	HAVANA	exon	83310465	83311054	0	-	.	gene_id "ENSMUSG00000118333.3"; transcript_id "ENSMUST00000257074.1"; gene_type "lncRNA"; gene_name "4921531P14Rik"; transcript_type "lncRNA"; transcript_name "4921531P14Rik-217"; exon_number 4; exon_id "ENSMUSE00001510782.1"; level 2; mgi_id "MGI:1918210"; tag "TAGENE"; havana_gene "OTTMUSG00000073593.1";
chr18	HAVANA	exon	83310465	83311054	0	-	.	gene_id "ENSMUSG00000118333.3"; transcript_id "ENSMUST00000257068.1"; gene_type "lncRNA"; gene_name "4921531P14Rik"; transcript_type "lncRNA"; transcript_name "4921531P14Rik-211"; exon_number 5; exon_id "ENSMUSE00001510782.1"; level 2; mgi_id "MGI:1918210"; tag "TAGENE"; havana_gene "OTTMUSG00000073593.1";
chr18	HAVANA	transcript	83310465	83324591	0	-	.	gene_id "ENSMUSG00000118333.3"; transcript_id "ENSMUST00000257074.1"; gene_type "lncRNA"; gene_name "4921531P14Rik"; transcript_type "lncRNA"; transcript_name "4921531P14Rik-217"; level 2; mgi_id "MGI:1918210"; tag "TAGENE"; havana_gene "OTTMUSG00000073593.1";
chr18	HAVANA	transcript	83310465	83343992	0	-	.	gene_id "ENSMUSG00000118333.3"; transcript_id "ENSMUST00000257069.1"; gene_type "lncRNA"; gene_name "4921531P14Rik"; transcript_type "lncRNA"; transcript_name "4921531P14Rik-212"; level 2; mgi_id "MGI:1918210"; tag "TAGENE"; havana_gene "OTTMUSG00000073593.1";
chr18	HAVANA	transcript	83310465	83344055	0	-	.	gene_id "ENSMUSG00000118333.3"; transcript_id "ENSMUST00000257068.1"; gene_type "lncRNA"; gene_name "4921531P14Rik"; transcript_type "lncRNA"; transcript_name "4921531P14Rik-211"; level 2; mgi_id "MGI:1918210"; tag "TAGENE"; havana_gene "OTTMUSG00000073593.1";
chr18	HAVANA	transcript	83310465	83344085	0	-	.	gene_id "ENSMUSG00000118333.3"; transcript_id "ENSMUST00000257067.1"; gene_type "lncRNA"; gene_name "4921531P14Rik"; transcript_type "lncRNA"; transcript_name "4921531P14Rik-210"; level 2; mgi_id "MGI:1918210"; tag "TAGENE"; havana_gene "OTTMUSG00000073593.1";
chr18	HAVANA	exon	83310467	83311054	0	-	.	gene_id "ENSMUSG00000118333.3"; transcript_id "ENSMUST00000257075.1"; gene_type "lncRNA"; gene_name "4921531P14Rik"; transcript_type "lncRNA"; transcript_name "4921531P14Rik-218"; exon_number 4; exon_id "ENSMUSE00001510783.1"; level 2; mgi_id "MGI:1918210"; tag "TAGENE"; havana_gene "OTTMUSG00000073593.1";
chr18	HAVANA	transcript	83310467	83324586	0	-	.	gene_id "ENSMUSG00000118333.3"; transcript_id "ENSMUST00000257075.1"; gene_type "lncRNA"; gene_name "4921531P14Rik"; transcript_type "lncRNA"; transcript_name "4921531P14Rik-218"; level 2; mgi_id "MGI:1918210"; tag "TAGENE"; havana_gene "OTTMUSG00000073593.1";
chr18	HAVANA	exon	83310468	83311054	0	-	.	gene_id "ENSMUSG00000118333.3"; transcript_id "ENSMUST00000257073.1"; gene_type "lncRNA"; gene_name "4921531P14Rik"; transcript_type "lncRNA"; transcript_name "4921531P14Rik-216"; exon_number 5; exon_id "ENSMUSE00001510803.1"; level 2; mgi_id "MGI:1918210"; tag "TAGENE"; havana_gene "OTTMUSG00000073593.1";
chr18	HAVANA	exon	83310468	83311054	0	-	.	gene_id "ENSMUSG00000118333.3"; transcript_id "ENSMUST00000257072.1"; gene_type "lncRNA"; gene_name "4921531P14Rik"; transcript_type "lncRNA"; transcript_name "4921531P14Rik-215"; exon_number 6; exon_id "ENSMUSE00001510803.1"; level 2; mgi_id "MGI:1918210"; tag "basic"; tag "TAGENE"; havana_gene "OTTMUSG00000073593.1";
chr18	HAVANA	transcript	83310468	83324617	0	-	.	gene_id "ENSMUSG00000118333.3"; transcript_id "ENSMUST00000257073.1"; gene_type "lncRNA"; gene_name "4921531P14Rik"; transcript_type "lncRNA"; transcript_name "4921531P14Rik-216"; level 2; mgi_id "MGI:1918210"; tag "TAGENE"; havana_gene "OTTMUSG00000073593.1";
chr18	HAVANA	transcript	83310468	83324620	0	-	.	gene_id "ENSMUSG00000118333.3"; transcript_id "ENSMUST00000257072.1"; gene_type "lncRNA"; gene_name "4921531P14Rik"; transcript_type "lncRNA"; transcript_name "4921531P14Rik-215"; level 2; mgi_id "MGI:1918210"; tag "basic"; tag "TAGENE"; havana_gene "OTTMUSG00000073593.1";
chr18	HAVANA	exon	83310883	83311054	0	-	.	gene_id "ENSMUSG00000118333.3"; transcript_id "ENSMUST00000257080.1"; gene_type "lncRNA"; gene_name "4921531P14Rik"; transcript_type "lncRNA"; transcript_name "4921531P14Rik-223"; exon_number 4; exon_id "ENSMUSE00001510815.1"; level 2; mgi_id "MGI:1918210"; tag "TAGENE"; havana_gene "OTTMUSG00000073593.1";
chr18	HAVANA	exon	83310883	83311054	0	-	.	gene_id "ENSMUSG00000118333.3"; transcript_id "ENSMUST00000257076.1"; gene_type "lncRNA"; gene_name "4921531P14Rik"; transcript_type "lncRNA"; transcript_name "4921531P14Rik-219"; exon_number 4; exon_id "ENSMUSE00001510815.1"; level 2; mgi_id "MGI:1918210"; tag "TAGENE"; havana_gene "OTTMUSG00000073593.1";
chr18	HAVANA	transcript	83310883	83324603	0	-	.	gene_id "ENSMUSG00000118333.3"; transcript_id "ENSMUST00000257080.1"; gene_type "lncRNA"; gene_name "4921531P14Rik"; transcript_type "lncRNA"; transcript_name "4921531P14Rik-223"; level 2; mgi_id "MGI:1918210"; tag "TAGENE"; havana_gene "OTTMUSG00000073593.1";
chr18	HAVANA	transcript	83310883	83324653	0	-	.	gene_id "ENSMUSG00000118333.3"; transcript_id "ENSMUST00000257076.1"; gene_type "lncRNA"; gene_name "4921531P14Rik"; transcript_type "lncRNA"; transcript_name "4921531P14Rik-219"; level 2; mgi_id "MGI:1918210"; tag "TAGENE"; havana_gene "OTTMUSG00000073593.1";
chr18	HAVANA	exon	83310886	83311054	0	-	.	gene_id "ENSMUSG00000118333.3"; transcript_id "ENSMUST00000257082.1"; gene_type "lncRNA"; gene_name "4921531P14Rik"; transcript_type "lncRNA"; transcript_name "4921531P14Rik-225"; exon_number 5; exon_id "ENSMUSE00001510799.1"; level 2; mgi_id "MGI:1918210"; tag "TAGENE"; havana_gene "OTTMUSG00000073593.1";
chr18	HAVANA	transcript	83310886	83324586	0	-	.	gene_id "ENSMUSG00000118333.3"; transcript_id "ENSMUST00000257082.1"; gene_type "lncRNA"; gene_name "4921531P14Rik"; transcript_type "lncRNA"; transcript_name "4921531P14Rik-225"; level 2; mgi_id "MGI:1918210"; tag "TAGENE"; havana_gene "OTTMUSG00000073593.1";
chr18	HAVANA	exon	83310887	83311054	0	-	.	gene_id "ENSMUSG00000118333.3"; transcript_id "ENSMUST00000257086.1"; gene_type "lncRNA"; gene_name "4921531P14Rik"; transcript_type "lncRNA"; transcript_name "4921531P14Rik-229"; exon_number 5; exon_id "ENSMUSE00001510800.1"; level 2; mgi_id "MGI:1918210"; tag "TAGENE"; havana_gene "OTTMUSG00000073593.1";
chr18	HAVANA	exon	83310887	83311054	0	-	.	gene_id "ENSMUSG00000118333.3"; transcript_id "ENSMUST00000257085.1"; gene_type "lncRNA"; gene_name "4921531P14Rik"; transcript_type "lncRNA"; transcript_name "4921531P14Rik-228"; exon_number 6; exon_id "ENSMUSE00001510800.1"; level 2; mgi_id "MGI:1918210"; tag "TAGENE"; havana_gene "OTTMUSG00000073593.1";
chr18	HAVANA	exon	83310887	83311054	0	-	.	gene_id "ENSMUSG00000118333.3"; transcript_id "ENSMUST00000257084.1"; gene_type "lncRNA"; gene_name "4921531P14Rik"; transcript_type "lncRNA"; transcript_name "4921531P14Rik-227"; exon_number 5; exon_id "ENSMUSE00001510800.1"; level 2; mgi_id "MGI:1918210"; tag "TAGENE"; havana_gene "OTTMUSG00000073593.1";
chr18	HAVANA	exon	83310887	83311054	0	-	.	gene_id "ENSMUSG00000118333.3"; transcript_id "ENSMUST00000257083.1"; gene_type "lncRNA"; gene_name "4921531P14Rik"; transcript_type "lncRNA"; transcript_name "4921531P14Rik-226"; exon_number 5; exon_id "ENSMUSE00001510800.1"; level 2; mgi_id "MGI:1918210"; tag "TAGENE"; havana_gene "OTTMUSG00000073593.1";
chr18	HAVANA	exon	83310887	83311054	0	-	.	gene_id "ENSMUSG00000118333.3"; transcript_id "ENSMUST00000257081.1"; gene_type "lncRNA"; gene_name "4921531P14Rik"; transcript_type "lncRNA"; transcript_name "4921531P14Rik-224"; exon_number 5; exon_id "ENSMUSE00001510800.1"; level 2; mgi_id "MGI:1918210"; tag "TAGENE"; havana_gene "OTTMUSG00000073593.1";
chr18	HAVANA	exon	83310887	83311054	0	-	.	gene_id "ENSMUSG00000118333.3"; transcript_id "ENSMUST00000257078.1"; gene_type "lncRNA"; gene_name "4921531P14Rik"; transcript_type "lncRNA"; transcript_name "4921531P14Rik-221"; exon_number 5; exon_id "ENSMUSE00001510800.1"; level 2; mgi_id "MGI:1918210"; tag "TAGENE"; havana_gene "OTTMUSG00000073593.1";
chr18	HAVANA	exon	83310887	83311054	0	-	.	gene_id "ENSMUSG00000118333.3"; transcript_id "ENSMUST00000257079.1"; gene_type "lncRNA"; gene_name "4921531P14Rik"; transcript_type "lncRNA"; transcript_name "4921531P14Rik-222"; exon_number 5; exon_id "ENSMUSE00001510800.1"; level 2; mgi_id "MGI:1918210"; tag "TAGENE"; havana_gene "OTTMUSG00000073593.1";
chr18	HAVANA	exon	83310887	83311054	0	-	.	gene_id "ENSMUSG00000118333.3"; transcript_id "ENSMUST00000257077.1"; gene_type "lncRNA"; gene_name "4921531P14Rik"; transcript_type "lncRNA"; transcript_name "4921531P14Rik-220"; exon_number 5; exon_id "ENSMUSE00001510800.1"; level 2; mgi_id "MGI:1918210"; tag "TAGENE"; havana_gene "OTTMUSG00000073593.1";
chr18	HAVANA	transcript	83310887	83323815	0	-	.	gene_id "ENSMUSG00000118333.3"; transcript_id "ENSMUST00000257086.1"; gene_type "lncRNA"; gene_name "4921531P14Rik"; transcript_type "lncRNA"; transcript_name "4921531P14Rik-229"; level 2; mgi_id "MGI:1918210"; tag "TAGENE"; havana_gene "OTTMUSG00000073593.1";
chr18	HAVANA	transcript	83310887	83324559	0	-	.	gene_id "ENSMUSG00000118333.3"; transcript_id "ENSMUST00000257085.1"; gene_type "lncRNA"; gene_name "4921531P14Rik"; transcript_type "lncRNA"; transcript_name "4921531P14Rik-228"; level 2; mgi_id "MGI:1918210"; tag "TAGENE"; havana_gene "OTTMUSG00000073593.1";
chr18	HAVANA	transcript	83310887	83324565	0	-	.	gene_id "ENSMUSG00000118333.3"; transcript_id "ENSMUST00000257084.1"; gene_type "lncRNA"; gene_name "4921531P14Rik"; transcript_type "lncRNA"; transcript_name "4921531P14Rik-227"; level 2; mgi_id "MGI:1918210"; tag "TAGENE"; havana_gene "OTTMUSG00000073593.1";
chr18	HAVANA	transcript	83310887	83324578	0	-	.	gene_id "ENSMUSG00000118333.3"; transcript_id "ENSMUST00000257083.1"; gene_type "lncRNA"; gene_name "4921531P14Rik"; transcript_type "lncRNA"; transcript_name "4921531P14Rik-226"; level 2; mgi_id "MGI:1918210"; tag "TAGENE"; havana_gene "OTTMUSG00000073593.1";
chr18	HAVANA	transcript	83310887	83324591	0	-	.	gene_id "ENSMUSG00000118333.3"; transcript_id "ENSMUST00000257081.1"; gene_type "lncRNA"; gene_name "4921531P14Rik"; transcript_type "lncRNA"; transcript_name "4921531P14Rik-224"; level 2; mgi_id "MGI:1918210"; tag "TAGENE"; havana_gene "OTTMUSG00000073593.1";
chr18	HAVANA	transcript	83310887	83324620	0	-	.	gene_id "ENSMUSG00000118333.3"; transcript_id "ENSMUST00000257078.1"; gene_type "lncRNA"; gene_name "4921531P14Rik"; transcript_type "lncRNA"; transcript_name "4921531P14Rik-221"; level 2; mgi_id "MGI:1918210"; tag "TAGENE"; havana_gene "OTTMUSG00000073593.1";
chr18	HAVANA	transcript	83310887	83324620	0	-	.	gene_id "ENSMUSG00000118333.3"; transcript_id "ENSMUST00000257079.1"; gene_type "lncRNA"; gene_name "4921531P14Rik"; transcript_type "lncRNA"; transcript_name "4921531P14Rik-222"; level 2; mgi_id "MGI:1918210"; tag "TAGENE"; havana_gene "OTTMUSG00000073593.1";
chr18	HAVANA	transcript	83310887	83324629	0	-	.	gene_id "ENSMUSG00000118333.3"; transcript_id "ENSMUST00000257077.1"; gene_type "lncRNA"; gene_name "4921531P14Rik"; transcript_type "lncRNA"; transcript_name "4921531P14Rik-220"; level 2; mgi_id "MGI:1918210"; tag "TAGENE"; havana_gene "OTTMUSG00000073593.1";
chr18	HAVANA	exon	83310896	83311054	0	-	.	gene_id "ENSMUSG00000118333.3"; transcript_id "ENSMUST00000235143.2"; gene_type "lncRNA"; gene_name "4921531P14Rik"; transcript_type "lncRNA"; transcript_name "4921531P14Rik-201"; exon_number 5; exon_id "ENSMUSE00001462411.2"; level 2; mgi_id "MGI:1918210"; tag "basic"; havana_gene "OTTMUSG00000073593.1"; havana_transcript "OTTMUST00000178643.1";
chr18	HAVANA	transcript	83310896	83324586	0	-	.	gene_id "ENSMUSG00000118333.3"; transcript_id "ENSMUST00000235143.2"; gene_type "lncRNA"; gene_name "4921531P14Rik"; transcript_type "lncRNA"; transcript_name "4921531P14Rik-201"; level 2; mgi_id "MGI:1918210"; tag "basic"; havana_gene "OTTMUSG00000073593.1"; havana_transcript "OTTMUST00000178643.1";
chr18	HAVANA	exon	83316219	83316471	0	-	.	gene_id "ENSMUSG00000118333.3"; transcript_id "ENSMUST00000257060.1"; gene_type "lncRNA"; gene_name "4921531P14Rik"; transcript_type "lncRNA"; transcript_name "4921531P14Rik-203"; exon_number 3; exon_id "ENSMUSE00001457703.2"; level 2; mgi_id "MGI:1918210"; tag "Ensembl_canonical"; tag "GENCODE_Primary"; tag "TAGENE"; havana_gene "OTTMUSG00000073593.1";
chr18	HAVANA	exon	83316219	83316471	0	-	.	gene_id "ENSMUSG00000118333.3"; transcript_id "ENSMUST00000257063.1"; gene_type "lncRNA"; gene_name "4921531P14Rik"; transcript_type "lncRNA"; transcript_name "4921531P14Rik-206"; exon_number 3; exon_id "ENSMUSE00001457703.2"; level 2; mgi_id "MGI:1918210"; tag "TAGENE"; havana_gene "OTTMUSG00000073593.1";
chr18	HAVANA	exon	83316219	83316471	0	-	.	gene_id "ENSMUSG00000118333.3"; transcript_id "ENSMUST00000257061.1"; gene_type "lncRNA"; gene_name "4921531P14Rik"; transcript_type "lncRNA"; transcript_name "4921531P14Rik-204"; exon_number 4; exon_id "ENSMUSE00001457703.2"; level 2; mgi_id "MGI:1918210"; tag "TAGENE"; havana_gene "OTTMUSG00000073593.1";
chr18	HAVANA	exon	83316219	83316471	0	-	.	gene_id "ENSMUSG00000118333.3"; transcript_id "ENSMUST00000257062.1"; gene_type "lncRNA"; gene_name "4921531P14Rik"; transcript_type "lncRNA"; transcript_name "4921531P14Rik-205"; exon_number 3; exon_id "ENSMUSE00001457703.2"; level 2; mgi_id "MGI:1918210"; tag "TAGENE"; havana_gene "OTTMUSG00000073593.1";
chr18	HAVANA	exon	83316219	83316471	0	-	.	gene_id "ENSMUSG00000118333.3"; transcript_id "ENSMUST00000257064.1"; gene_type "lncRNA"; gene_name "4921531P14Rik"; transcript_type "lncRNA"; transcript_name "4921531P14Rik-207"; exon_number 3; exon_id "ENSMUSE00001457703.2"; level 2; mgi_id "MGI:1918210"; tag "basic"; tag "TAGENE"; havana_gene "OTTMUSG00000073593.1";
chr18	HAVANA	exon	83316219	83316471	0	-	.	gene_id "ENSMUSG00000118333.3"; transcript_id "ENSMUST00000236997.3"; gene_type "lncRNA"; gene_name "4921531P14Rik"; transcript_type "lncRNA"; transcript_name "4921531P14Rik-202"; exon_number 3; exon_id "ENSMUSE00001457703.2"; level 2; mgi_id "MGI:1918210"; tag "TAGENE"; havana_gene "OTTMUSG00000073593.1"; havana_transcript "OTTMUST00000178645.1";
chr18	HAVANA	exon	83316219	83316471	0	-	.	gene_id "ENSMUSG00000118333.3"; transcript_id "ENSMUST00000257065.1"; gene_type "lncRNA"; gene_name "4921531P14Rik"; transcript_type "lncRNA"; transcript_name "4921531P14Rik-208"; exon_number 3; exon_id "ENSMUSE00001457703.2"; level 2; mgi_id "MGI:1918210"; tag "TAGENE"; havana_gene "OTTMUSG00000073593.1";
chr18	HAVANA	exon	83316219	83316471	0	-	.	gene_id "ENSMUSG00000118333.3"; transcript_id "ENSMUST00000257066.1"; gene_type "lncRNA"; gene_name "4921531P14Rik"; transcript_type "lncRNA"; transcript_name "4921531P14Rik-209"; exon_number 2; exon_id "ENSMUSE00001457703.2"; level 2; mgi_id "MGI:1918210"; tag "TAGENE"; havana_gene "OTTMUSG00000073593.1";
chr18	HAVANA	exon	83316219	83316471	0	-	.	gene_id "ENSMUSG00000118333.3"; transcript_id "ENSMUST00000257071.1"; gene_type "lncRNA"; gene_name "4921531P14Rik"; transcript_type "lncRNA"; transcript_name "4921531P14Rik-214"; exon_number 3; exon_id "ENSMUSE00001457703.2"; level 2; mgi_id "MGI:1918210"; tag "TAGENE"; havana_gene "OTTMUSG00000073593.1";
chr18	HAVANA	exon	83316219	83316471	0	-	.	gene_id "ENSMUSG00000118333.3"; transcript_id "ENSMUST00000257074.1"; gene_type "lncRNA"; gene_name "4921531P14Rik"; transcript_type "lncRNA"; transcript_name "4921531P14Rik-217"; exon_number 3; exon_id "ENSMUSE00001457703.2"; level 2; mgi_id "MGI:1918210"; tag "TAGENE"; havana_gene "OTTMUSG00000073593.1";
chr18	HAVANA	exon	83316219	83316471	0	-	.	gene_id "ENSMUSG00000118333.3"; transcript_id "ENSMUST00000257069.1"; gene_type "lncRNA"; gene_name "4921531P14Rik"; transcript_type "lncRNA"; transcript_name "4921531P14Rik-212"; exon_number 2; exon_id "ENSMUSE00001457703.2"; level 2; mgi_id "MGI:1918210"; tag "TAGENE"; havana_gene "OTTMUSG00000073593.1";
chr18	HAVANA	exon	83316219	83316471	0	-	.	gene_id "ENSMUSG00000118333.3"; transcript_id "ENSMUST00000257068.1"; gene_type "lncRNA"; gene_name "4921531P14Rik"; transcript_type "lncRNA"; transcript_name "4921531P14Rik-211"; exon_number 4; exon_id "ENSMUSE00001457703.2"; level 2; mgi_id "MGI:1918210"; tag "TAGENE"; havana_gene "OTTMUSG00000073593.1";
chr18	HAVANA	exon	83316219	83316471	0	-	.	gene_id "ENSMUSG00000118333.3"; transcript_id "ENSMUST00000257067.1"; gene_type "lncRNA"; gene_name "4921531P14Rik"; transcript_type "lncRNA"; transcript_name "4921531P14Rik-210"; exon_number 3; exon_id "ENSMUSE00001457703.2"; level 2; mgi_id "MGI:1918210"; tag "TAGENE"; havana_gene "OTTMUSG00000073593.1";
chr18	HAVANA	exon	83316219	83316471	0	-	.	gene_id "ENSMUSG00000118333.3"; transcript_id "ENSMUST00000257075.1"; gene_type "lncRNA"; gene_name "4921531P14Rik"; transcript_type "lncRNA"; transcript_name "4921531P14Rik-218"; exon_number 3; exon_id "ENSMUSE00001457703.2"; level 2; mgi_id "MGI:1918210"; tag "TAGENE"; havana_gene "OTTMUSG00000073593.1";
chr18	HAVANA	exon	83316219	83316471	0	-	.	gene_id "ENSMUSG00000118333.3"; transcript_id "ENSMUST00000257073.1"; gene_type "lncRNA"; gene_name "4921531P14Rik"; transcript_type "lncRNA"; transcript_name "4921531P14Rik-216"; exon_number 4; exon_id "ENSMUSE00001457703.2"; level 2; mgi_id "MGI:1918210"; tag "TAGENE"; havana_gene "OTTMUSG00000073593.1";
chr18	HAVANA	exon	83316219	83316471	0	-	.	gene_id "ENSMUSG00000118333.3"; transcript_id "ENSMUST00000257072.1"; gene_type "lncRNA"; gene_name "4921531P14Rik"; transcript_type "lncRNA"; transcript_name "4921531P14Rik-215"; exon_number 5; exon_id "ENSMUSE00001457703.2"; level 2; mgi_id "MGI:1918210"; tag "basic"; tag "TAGENE"; havana_gene "OTTMUSG00000073593.1";
chr18	HAVANA	exon	83316219	83316471	0	-	.	gene_id "ENSMUSG00000118333.3"; transcript_id "ENSMUST00000257080.1"; gene_type "lncRNA"; gene_name "4921531P14Rik"; transcript_type "lncRNA"; transcript_name "4921531P14Rik-223"; exon_number 3; exon_id "ENSMUSE00001457703.2"; level 2; mgi_id "MGI:1918210"; tag "TAGENE"; havana_gene "OTTMUSG00000073593.1";
chr18	HAVANA	exon	83316219	83316471	0	-	.	gene_id "ENSMUSG00000118333.3"; transcript_id "ENSMUST00000257076.1"; gene_type "lncRNA"; gene_name "4921531P14Rik"; transcript_type "lncRNA"; transcript_name "4921531P14Rik-219"; exon_number 3; exon_id "ENSMUSE00001457703.2"; level 2; mgi_id "MGI:1918210"; tag "TAGENE"; havana_gene "OTTMUSG00000073593.1";
chr18	HAVANA	exon	83316219	83316471	0	-	.	gene_id "ENSMUSG00000118333.3"; transcript_id "ENSMUST00000257082.1"; gene_type "lncRNA"; gene_name "4921531P14Rik"; transcript_type "lncRNA"; transcript_name "4921531P14Rik-225"; exon_number 4; exon_id "ENSMUSE00001457703.2"; level 2; mgi_id "MGI:1918210"; tag "TAGENE"; havana_gene "OTTMUSG00000073593.1";
chr18	HAVANA	exon	83316219	83316471	0	-	.	gene_id "ENSMUSG00000118333.3"; transcript_id "ENSMUST00000257086.1"; gene_type "lncRNA"; gene_name "4921531P14Rik"; transcript_type "lncRNA"; transcript_name "4921531P14Rik-229"; exon_number 4; exon_id "ENSMUSE00001457703.2"; level 2; mgi_id "MGI:1918210"; tag "TAGENE"; havana_gene "OTTMUSG00000073593.1";
chr18	HAVANA	exon	83316219	83316471	0	-	.	gene_id "ENSMUSG00000118333.3"; transcript_id "ENSMUST00000257085.1"; gene_type "lncRNA"; gene_name "4921531P14Rik"; transcript_type "lncRNA"; transcript_name "4921531P14Rik-228"; exon_number 5; exon_id "ENSMUSE00001457703.2"; level 2; mgi_id "MGI:1918210"; tag "TAGENE"; havana_gene "OTTMUSG00000073593.1";
chr18	HAVANA	exon	83316219	83316471	0	-	.	gene_id "ENSMUSG00000118333.3"; transcript_id "ENSMUST00000257084.1"; gene_type "lncRNA"; gene_name "4921531P14Rik"; transcript_type "lncRNA"; transcript_name "4921531P14Rik-227"; exon_number 4; exon_id "ENSMUSE00001457703.2"; level 2; mgi_id "MGI:1918210"; tag "TAGENE"; havana_gene "OTTMUSG00000073593.1";
chr18	HAVANA	exon	83316219	83316471	0	-	.	gene_id "ENSMUSG00000118333.3"; transcript_id "ENSMUST00000257083.1"; gene_type "lncRNA"; gene_name "4921531P14Rik"; transcript_type "lncRNA"; transcript_name "4921531P14Rik-226"; exon_number 4; exon_id "ENSMUSE00001457703.2"; level 2; mgi_id "MGI:1918210"; tag "TAGENE"; havana_gene "OTTMUSG00000073593.1";
chr18	HAVANA	exon	83316219	83316471	0	-	.	gene_id "ENSMUSG00000118333.3"; transcript_id "ENSMUST00000257081.1"; gene_type "lncRNA"; gene_name "4921531P14Rik"; transcript_type "lncRNA"; transcript_name "4921531P14Rik-224"; exon_number 4; exon_id "ENSMUSE00001457703.2"; level 2; mgi_id "MGI:1918210"; tag "TAGENE"; havana_gene "OTTMUSG00000073593.1";
chr18	HAVANA	exon	83316219	83316471	0	-	.	gene_id "ENSMUSG00000118333.3"; transcript_id "ENSMUST00000257078.1"; gene_type "lncRNA"; gene_name "4921531P14Rik"; transcript_type "lncRNA"; transcript_name "4921531P14Rik-221"; exon_number 4; exon_id "ENSMUSE00001457703.2"; level 2; mgi_id "MGI:1918210"; tag "TAGENE"; havana_gene "OTTMUSG00000073593.1";
chr18	HAVANA	exon	83316219	83316471	0	-	.	gene_id "ENSMUSG00000118333.3"; transcript_id "ENSMUST00000257079.1"; gene_type "lncRNA"; gene_name "4921531P14Rik"; transcript_type "lncRNA"; transcript_name "4921531P14Rik-222"; exon_number 4; exon_id "ENSMUSE00001457703.2"; level 2; mgi_id "MGI:1918210"; tag "TAGENE"; havana_gene "OTTMUSG00000073593.1";
chr18	HAVANA	exon	83316219	83316471	0	-	.	gene_id "ENSMUSG00000118333.3"; transcript_id "ENSMUST00000257077.1"; gene_type "lncRNA"; gene_name "4921531P14Rik"; transcript_type "lncRNA"; transcript_name "4921531P14Rik-220"; exon_number 4; exon_id "ENSMUSE00001457703.2"; level 2; mgi_id "MGI:1918210"; tag "TAGENE"; havana_gene "OTTMUSG00000073593.1";
chr18	HAVANA	exon	83316219	83316471	0	-	.	gene_id "ENSMUSG00000118333.3"; transcript_id "ENSMUST00000235143.2"; gene_type "lncRNA"; gene_name "4921531P14Rik"; transcript_type "lncRNA"; transcript_name "4921531P14Rik-201"; exon_number 4; exon_id "ENSMUSE00001457703.2"; level 2; mgi_id "MGI:1918210"; tag "basic"; havana_gene "OTTMUSG00000073593.1"; havana_transcript "OTTMUST00000178643.1";
chr18	HAVANA	exon	83319394	83319455	0	-	.	gene_id "ENSMUSG00000118333.3"; transcript_id "ENSMUST00000257079.1"; gene_type "lncRNA"; gene_name "4921531P14Rik"; transcript_type "lncRNA"; transcript_name "4921531P14Rik-222"; exon_number 3; exon_id "ENSMUSE00001510820.1"; level 2; mgi_id "MGI:1918210"; tag "TAGENE"; havana_gene "OTTMUSG00000073593.1";
chr18	HAVANA	exon	83319394	83319460	0	-	.	gene_id "ENSMUSG00000118333.3"; transcript_id "ENSMUST00000257060.1"; gene_type "lncRNA"; gene_name "4921531P14Rik"; transcript_type "lncRNA"; transcript_name "4921531P14Rik-203"; exon_number 2; exon_id "ENSMUSE00001456938.2"; level 2; mgi_id "MGI:1918210"; tag "Ensembl_canonical"; tag "GENCODE_Primary"; tag "TAGENE"; havana_gene "OTTMUSG00000073593.1";
chr18	HAVANA	exon	83319394	83319460	0	-	.	gene_id "ENSMUSG00000118333.3"; transcript_id "ENSMUST00000257063.1"; gene_type "lncRNA"; gene_name "4921531P14Rik"; transcript_type "lncRNA"; transcript_name "4921531P14Rik-206"; exon_number 2; exon_id "ENSMUSE00001456938.2"; level 2; mgi_id "MGI:1918210"; tag "TAGENE"; havana_gene "OTTMUSG00000073593.1";
chr18	HAVANA	exon	83319394	83319460	0	-	.	gene_id "ENSMUSG00000118333.3"; transcript_id "ENSMUST00000257061.1"; gene_type "lncRNA"; gene_name "4921531P14Rik"; transcript_type "lncRNA"; transcript_name "4921531P14Rik-204"; exon_number 3; exon_id "ENSMUSE00001456938.2"; level 2; mgi_id "MGI:1918210"; tag "TAGENE"; havana_gene "OTTMUSG00000073593.1";
chr18	HAVANA	exon	83319394	83319460	0	-	.	gene_id "ENSMUSG00000118333.3"; transcript_id "ENSMUST00000236997.3"; gene_type "lncRNA"; gene_name "4921531P14Rik"; transcript_type "lncRNA"; transcript_name "4921531P14Rik-202"; exon_number 2; exon_id "ENSMUSE00001456938.2"; level 2; mgi_id "MGI:1918210"; tag "TAGENE"; havana_gene "OTTMUSG00000073593.1"; havana_transcript "OTTMUST00000178645.1";
chr18	HAVANA	exon	83319394	83319460	0	-	.	gene_id "ENSMUSG00000118333.3"; transcript_id "ENSMUST00000257071.1"; gene_type "lncRNA"; gene_name "4921531P14Rik"; transcript_type "lncRNA"; transcript_name "4921531P14Rik-214"; exon_number 2; exon_id "ENSMUSE00001456938.2"; level 2; mgi_id "MGI:1918210"; tag "TAGENE"; havana_gene "OTTMUSG00000073593.1";
chr18	HAVANA	exon	83319394	83319460	0	-	.	gene_id "ENSMUSG00000118333.3"; transcript_id "ENSMUST00000257074.1"; gene_type "lncRNA"; gene_name "4921531P14Rik"; transcript_type "lncRNA"; transcript_name "4921531P14Rik-217"; exon_number 2; exon_id "ENSMUSE00001456938.2"; level 2; mgi_id "MGI:1918210"; tag "TAGENE"; havana_gene "OTTMUSG00000073593.1";
chr18	HAVANA	exon	83319394	83319460	0	-	.	gene_id "ENSMUSG00000118333.3"; transcript_id "ENSMUST00000257068.1"; gene_type "lncRNA"; gene_name "4921531P14Rik"; transcript_type "lncRNA"; transcript_name "4921531P14Rik-211"; exon_number 3; exon_id "ENSMUSE00001456938.2"; level 2; mgi_id "MGI:1918210"; tag "TAGENE"; havana_gene "OTTMUSG00000073593.1";
chr18	HAVANA	exon	83319394	83319460	0	-	.	gene_id "ENSMUSG00000118333.3"; transcript_id "ENSMUST00000257067.1"; gene_type "lncRNA"; gene_name "4921531P14Rik"; transcript_type "lncRNA"; transcript_name "4921531P14Rik-210"; exon_number 2; exon_id "ENSMUSE00001456938.2"; level 2; mgi_id "MGI:1918210"; tag "TAGENE"; havana_gene "OTTMUSG00000073593.1";
chr18	HAVANA	exon	83319394	83319460	0	-	.	gene_id "ENSMUSG00000118333.3"; transcript_id "ENSMUST00000257075.1"; gene_type "lncRNA"; gene_name "4921531P14Rik"; transcript_type "lncRNA"; transcript_name "4921531P14Rik-218"; exon_number 2; exon_id "ENSMUSE00001456938.2"; level 2; mgi_id "MGI:1918210"; tag "TAGENE"; havana_gene "OTTMUSG00000073593.1";
chr18	HAVANA	exon	83319394	83319460	0	-	.	gene_id "ENSMUSG00000118333.3"; transcript_id "ENSMUST00000257073.1"; gene_type "lncRNA"; gene_name "4921531P14Rik"; transcript_type "lncRNA"; transcript_name "4921531P14Rik-216"; exon_number 3; exon_id "ENSMUSE00001456938.2"; level 2; mgi_id "MGI:1918210"; tag "TAGENE"; havana_gene "OTTMUSG00000073593.1";
chr18	HAVANA	exon	83319394	83319460	0	-	.	gene_id "ENSMUSG00000118333.3"; transcript_id "ENSMUST00000257072.1"; gene_type "lncRNA"; gene_name "4921531P14Rik"; transcript_type "lncRNA"; transcript_name "4921531P14Rik-215"; exon_number 4; exon_id "ENSMUSE00001456938.2"; level 2; mgi_id "MGI:1918210"; tag "basic"; tag "TAGENE"; havana_gene "OTTMUSG00000073593.1";
chr18	HAVANA	exon	83319394	83319460	0	-	.	gene_id "ENSMUSG00000118333.3"; transcript_id "ENSMUST00000257080.1"; gene_type "lncRNA"; gene_name "4921531P14Rik"; transcript_type "lncRNA"; transcript_name "4921531P14Rik-223"; exon_number 2; exon_id "ENSMUSE00001456938.2"; level 2; mgi_id "MGI:1918210"; tag "TAGENE"; havana_gene "OTTMUSG00000073593.1";
chr18	HAVANA	exon	83319394	83319460	0	-	.	gene_id "ENSMUSG00000118333.3"; transcript_id "ENSMUST00000257082.1"; gene_type "lncRNA"; gene_name "4921531P14Rik"; transcript_type "lncRNA"; transcript_name "4921531P14Rik-225"; exon_number 3; exon_id "ENSMUSE00001456938.2"; level 2; mgi_id "MGI:1918210"; tag "TAGENE"; havana_gene "OTTMUSG00000073593.1";
chr18	HAVANA	exon	83319394	83319460	0	-	.	gene_id "ENSMUSG00000118333.3"; transcript_id "ENSMUST00000257086.1"; gene_type "lncRNA"; gene_name "4921531P14Rik"; transcript_type "lncRNA"; transcript_name "4921531P14Rik-229"; exon_number 3; exon_id "ENSMUSE00001456938.2"; level 2; mgi_id "MGI:1918210"; tag "TAGENE"; havana_gene "OTTMUSG00000073593.1";
chr18	HAVANA	exon	83319394	83319460	0	-	.	gene_id "ENSMUSG00000118333.3"; transcript_id "ENSMUST00000257085.1"; gene_type "lncRNA"; gene_name "4921531P14Rik"; transcript_type "lncRNA"; transcript_name "4921531P14Rik-228"; exon_number 4; exon_id "ENSMUSE00001456938.2"; level 2; mgi_id "MGI:1918210"; tag "TAGENE"; havana_gene "OTTMUSG00000073593.1";
chr18	HAVANA	exon	83319394	83319460	0	-	.	gene_id "ENSMUSG00000118333.3"; transcript_id "ENSMUST00000257084.1"; gene_type "lncRNA"; gene_name "4921531P14Rik"; transcript_type "lncRNA"; transcript_name "4921531P14Rik-227"; exon_number 3; exon_id "ENSMUSE00001456938.2"; level 2; mgi_id "MGI:1918210"; tag "TAGENE"; havana_gene "OTTMUSG00000073593.1";
chr18	HAVANA	exon	83319394	83319460	0	-	.	gene_id "ENSMUSG00000118333.3"; transcript_id "ENSMUST00000257083.1"; gene_type "lncRNA"; gene_name "4921531P14Rik"; transcript_type "lncRNA"; transcript_name "4921531P14Rik-226"; exon_number 3; exon_id "ENSMUSE00001456938.2"; level 2; mgi_id "MGI:1918210"; tag "TAGENE"; havana_gene "OTTMUSG00000073593.1";
chr18	HAVANA	exon	83319394	83319460	0	-	.	gene_id "ENSMUSG00000118333.3"; transcript_id "ENSMUST00000257081.1"; gene_type "lncRNA"; gene_name "4921531P14Rik"; transcript_type "lncRNA"; transcript_name "4921531P14Rik-224"; exon_number 3; exon_id "ENSMUSE00001456938.2"; level 2; mgi_id "MGI:1918210"; tag "TAGENE"; havana_gene "OTTMUSG00000073593.1";
chr18	HAVANA	exon	83319394	83319460	0	-	.	gene_id "ENSMUSG00000118333.3"; transcript_id "ENSMUST00000257077.1"; gene_type "lncRNA"; gene_name "4921531P14Rik"; transcript_type "lncRNA"; transcript_name "4921531P14Rik-220"; exon_number 3; exon_id "ENSMUSE00001456938.2"; level 2; mgi_id "MGI:1918210"; tag "TAGENE"; havana_gene "OTTMUSG00000073593.1";
chr18	HAVANA	exon	83319394	83319460	0	-	.	gene_id "ENSMUSG00000118333.3"; transcript_id "ENSMUST00000235143.2"; gene_type "lncRNA"; gene_name "4921531P14Rik"; transcript_type "lncRNA"; transcript_name "4921531P14Rik-201"; exon_number 3; exon_id "ENSMUSE00001456938.2"; level 2; mgi_id "MGI:1918210"; tag "basic"; havana_gene "OTTMUSG00000073593.1"; havana_transcript "OTTMUST00000178643.1";
chr18	HAVANA	exon	83319394	83319463	0	-	.	gene_id "ENSMUSG00000118333.3"; transcript_id "ENSMUST00000257062.1"; gene_type "lncRNA"; gene_name "4921531P14Rik"; transcript_type "lncRNA"; transcript_name "4921531P14Rik-205"; exon_number 2; exon_id "ENSMUSE00001510780.1"; level 2; mgi_id "MGI:1918210"; tag "TAGENE"; havana_gene "OTTMUSG00000073593.1";
chr18	HAVANA	exon	83319394	83319463	0	-	.	gene_id "ENSMUSG00000118333.3"; transcript_id "ENSMUST00000257064.1"; gene_type "lncRNA"; gene_name "4921531P14Rik"; transcript_type "lncRNA"; transcript_name "4921531P14Rik-207"; exon_number 2; exon_id "ENSMUSE00001510780.1"; level 2; mgi_id "MGI:1918210"; tag "basic"; tag "TAGENE"; havana_gene "OTTMUSG00000073593.1";
chr18	HAVANA	exon	83319394	83319463	0	-	.	gene_id "ENSMUSG00000118333.3"; transcript_id "ENSMUST00000257065.1"; gene_type "lncRNA"; gene_name "4921531P14Rik"; transcript_type "lncRNA"; transcript_name "4921531P14Rik-208"; exon_number 2; exon_id "ENSMUSE00001510780.1"; level 2; mgi_id "MGI:1918210"; tag "TAGENE"; havana_gene "OTTMUSG00000073593.1";
chr18	HAVANA	exon	83319394	83319463	0	-	.	gene_id "ENSMUSG00000118333.3"; transcript_id "ENSMUST00000257076.1"; gene_type "lncRNA"; gene_name "4921531P14Rik"; transcript_type "lncRNA"; transcript_name "4921531P14Rik-219"; exon_number 2; exon_id "ENSMUSE00001510780.1"; level 2; mgi_id "MGI:1918210"; tag "TAGENE"; havana_gene "OTTMUSG00000073593.1";
chr18	HAVANA	exon	83319394	83319463	0	-	.	gene_id "ENSMUSG00000118333.3"; transcript_id "ENSMUST00000257078.1"; gene_type "lncRNA"; gene_name "4921531P14Rik"; transcript_type "lncRNA"; transcript_name "4921531P14Rik-221"; exon_number 3; exon_id "ENSMUSE00001510780.1"; level 2; mgi_id "MGI:1918210"; tag "TAGENE"; havana_gene "OTTMUSG00000073593.1";
chr18	HAVANA	exon	83320516	83320654	0	-	.	gene_id "ENSMUSG00000118333.3"; transcript_id "ENSMUST00000257072.1"; gene_type "lncRNA"; gene_name "4921531P14Rik"; transcript_type "lncRNA"; transcript_name "4921531P14Rik-215"; exon_number 3; exon_id "ENSMUSE00001510821.1"; level 2; mgi_id "MGI:1918210"; tag "basic"; tag "TAGENE"; havana_gene "OTTMUSG00000073593.1";
chr18	HAVANA	exon	83320516	83320654	0	-	.	gene_id "ENSMUSG00000118333.3"; transcript_id "ENSMUST00000257085.1"; gene_type "lncRNA"; gene_name "4921531P14Rik"; transcript_type "lncRNA"; transcript_name "4921531P14Rik-228"; exon_number 3; exon_id "ENSMUSE00001510821.1"; level 2; mgi_id "MGI:1918210"; tag "TAGENE"; havana_gene "OTTMUSG00000073593.1";
chr18	HAVANA	exon	83320516	83321367	0	-	.	gene_id "ENSMUSG00000118333.3"; transcript_id "ENSMUST00000257073.1"; gene_type "lncRNA"; gene_name "4921531P14Rik"; transcript_type "lncRNA"; transcript_name "4921531P14Rik-216"; exon_number 2; exon_id "ENSMUSE00001461494.2"; level 2; mgi_id "MGI:1918210"; tag "TAGENE"; havana_gene "OTTMUSG00000073593.1";
chr18	HAVANA	exon	83320516	83321367	0	-	.	gene_id "ENSMUSG00000118333.3"; transcript_id "ENSMUST00000257078.1"; gene_type "lncRNA"; gene_name "4921531P14Rik"; transcript_type "lncRNA"; transcript_name "4921531P14Rik-221"; exon_number 2; exon_id "ENSMUSE00001461494.2"; level 2; mgi_id "MGI:1918210"; tag "TAGENE"; havana_gene "OTTMUSG00000073593.1";
chr18	HAVANA	exon	83320516	83321367	0	-	.	gene_id "ENSMUSG00000118333.3"; transcript_id "ENSMUST00000235143.2"; gene_type "lncRNA"; gene_name "4921531P14Rik"; transcript_type "lncRNA"; transcript_name "4921531P14Rik-201"; exon_number 2; exon_id "ENSMUSE00001461494.2"; level 2; mgi_id "MGI:1918210"; tag "basic"; havana_gene "OTTMUSG00000073593.1"; havana_transcript "OTTMUST00000178643.1";
chr18	HAVANA	exon	83320736	83321367	0	-	.	gene_id "ENSMUSG00000118333.3"; transcript_id "ENSMUST00000257070.1"; gene_type "lncRNA"; gene_name "4921531P14Rik"; transcript_type "lncRNA"; transcript_name "4921531P14Rik-213"; exon_number 2; exon_id "ENSMUSE00001510794.1"; level 2; mgi_id "MGI:1918210"; tag "TAGENE"; havana_gene "OTTMUSG00000073593.1";
chr18	HAVANA	transcript	83320736	83344043	0	-	.	gene_id "ENSMUSG00000118333.3"; transcript_id "ENSMUST00000257070.1"; gene_type "lncRNA"; gene_name "4921531P14Rik"; transcript_type "lncRNA"; transcript_name "4921531P14Rik-213"; level 2; mgi_id "MGI:1918210"; tag "TAGENE"; havana_gene "OTTMUSG00000073593.1";
chr18	HAVANA	exon	83321138	83321362	0	-	.	gene_id "ENSMUSG00000118333.3"; transcript_id "ENSMUST00000257084.1"; gene_type "lncRNA"; gene_name "4921531P14Rik"; transcript_type "lncRNA"; transcript_name "4921531P14Rik-227"; exon_number 2; exon_id "ENSMUSE00001510796.1"; level 2; mgi_id "MGI:1918210"; tag "TAGENE"; havana_gene "OTTMUSG00000073593.1";
chr18	HAVANA	exon	83321138	83321367	0	-	.	gene_id "ENSMUSG00000118333.3"; transcript_id "ENSMUST00000257061.1"; gene_type "lncRNA"; gene_name "4921531P14Rik"; transcript_type "lncRNA"; transcript_name "4921531P14Rik-204"; exon_number 2; exon_id "ENSMUSE00001510816.1"; level 2; mgi_id "MGI:1918210"; tag "TAGENE"; havana_gene "OTTMUSG00000073593.1";
chr18	HAVANA	exon	83321138	83321367	0	-	.	gene_id "ENSMUSG00000118333.3"; transcript_id "ENSMUST00000257068.1"; gene_type "lncRNA"; gene_name "4921531P14Rik"; transcript_type "lncRNA"; transcript_name "4921531P14Rik-211"; exon_number 2; exon_id "ENSMUSE00001510816.1"; level 2; mgi_id "MGI:1918210"; tag "TAGENE"; havana_gene "OTTMUSG00000073593.1";
chr18	HAVANA	exon	83321138	83321367	0	-	.	gene_id "ENSMUSG00000118333.3"; transcript_id "ENSMUST00000257072.1"; gene_type "lncRNA"; gene_name "4921531P14Rik"; transcript_type "lncRNA"; transcript_name "4921531P14Rik-215"; exon_number 2; exon_id "ENSMUSE00001510816.1"; level 2; mgi_id "MGI:1918210"; tag "basic"; tag "TAGENE"; havana_gene "OTTMUSG00000073593.1";
chr18	HAVANA	exon	83321138	83321367	0	-	.	gene_id "ENSMUSG00000118333.3"; transcript_id "ENSMUST00000257082.1"; gene_type "lncRNA"; gene_name "4921531P14Rik"; transcript_type "lncRNA"; transcript_name "4921531P14Rik-225"; exon_number 2; exon_id "ENSMUSE00001510816.1"; level 2; mgi_id "MGI:1918210"; tag "TAGENE"; havana_gene "OTTMUSG00000073593.1";
chr18	HAVANA	exon	83321138	83321367	0	-	.	gene_id "ENSMUSG00000118333.3"; transcript_id "ENSMUST00000257086.1"; gene_type "lncRNA"; gene_name "4921531P14Rik"; transcript_type "lncRNA"; transcript_name "4921531P14Rik-229"; exon_number 2; exon_id "ENSMUSE00001510816.1"; level 2; mgi_id "MGI:1918210"; tag "TAGENE"; havana_gene "OTTMUSG00000073593.1";
chr18	HAVANA	exon	83321138	83321367	0	-	.	gene_id "ENSMUSG00000118333.3"; transcript_id "ENSMUST00000257083.1"; gene_type "lncRNA"; gene_name "4921531P14Rik"; transcript_type "lncRNA"; transcript_name "4921531P14Rik-226"; exon_number 2; exon_id "ENSMUSE00001510816.1"; level 2; mgi_id "MGI:1918210"; tag "TAGENE"; havana_gene "OTTMUSG00000073593.1";
chr18	HAVANA	exon	83321138	83321367	0	-	.	gene_id "ENSMUSG00000118333.3"; transcript_id "ENSMUST00000257077.1"; gene_type "lncRNA"; gene_name "4921531P14Rik"; transcript_type "lncRNA"; transcript_name "4921531P14Rik-220"; exon_number 2; exon_id "ENSMUSE00001510816.1"; level 2; mgi_id "MGI:1918210"; tag "TAGENE"; havana_gene "OTTMUSG00000073593.1";
chr18	HAVANA	exon	83321235	83321367	0	-	.	gene_id "ENSMUSG00000118333.3"; transcript_id "ENSMUST00000257085.1"; gene_type "lncRNA"; gene_name "4921531P14Rik"; transcript_type "lncRNA"; transcript_name "4921531P14Rik-228"; exon_number 2; exon_id "ENSMUSE00001510802.1"; level 2; mgi_id "MGI:1918210"; tag "TAGENE"; havana_gene "OTTMUSG00000073593.1";
chr18	HAVANA	exon	83321235	83321367	0	-	.	gene_id "ENSMUSG00000118333.3"; transcript_id "ENSMUST00000257079.1"; gene_type "lncRNA"; gene_name "4921531P14Rik"; transcript_type "lncRNA"; transcript_name "4921531P14Rik-222"; exon_number 2; exon_id "ENSMUSE00001510802.1"; level 2; mgi_id "MGI:1918210"; tag "TAGENE"; havana_gene "OTTMUSG00000073593.1";
chr18	HAVANA	exon	83323733	83323815	0	-	.	gene_id "ENSMUSG00000118333.3"; transcript_id "ENSMUST00000257086.1"; gene_type "lncRNA"; gene_name "4921531P14Rik"; transcript_type "lncRNA"; transcript_name "4921531P14Rik-229"; exon_number 1; exon_id "ENSMUSE00001510788.1"; level 2; mgi_id "MGI:1918210"; tag "TAGENE"; havana_gene "OTTMUSG00000073593.1";
chr18	HAVANA	exon	83324421	83324473	0	-	.	gene_id "ENSMUSG00000118333.3"; transcript_id "ENSMUST00000257081.1"; gene_type "lncRNA"; gene_name "4921531P14Rik"; transcript_type "lncRNA"; transcript_name "4921531P14Rik-224"; exon_number 2; exon_id "ENSMUSE00001510792.1"; level 2; mgi_id "MGI:1918210"; tag "TAGENE"; havana_gene "OTTMUSG00000073593.1";
chr18	HAVANA	exon	83324421	83324559	0	-	.	gene_id "ENSMUSG00000118333.3"; transcript_id "ENSMUST00000257085.1"; gene_type "lncRNA"; gene_name "4921531P14Rik"; transcript_type "lncRNA"; transcript_name "4921531P14Rik-228"; exon_number 1; exon_id "ENSMUSE00001510786.1"; level 2; mgi_id "MGI:1918210"; tag "TAGENE"; havana_gene "OTTMUSG00000073593.1";
chr18	HAVANA	exon	83324421	83324565	0	-	.	gene_id "ENSMUSG00000118333.3"; transcript_id "ENSMUST00000257084.1"; gene_type "lncRNA"; gene_name "4921531P14Rik"; transcript_type "lncRNA"; transcript_name "4921531P14Rik-227"; exon_number 1; exon_id "ENSMUSE00001510805.1"; level 2; mgi_id "MGI:1918210"; tag "TAGENE"; havana_gene "OTTMUSG00000073593.1";
chr18	HAVANA	exon	83324421	83324578	0	-	.	gene_id "ENSMUSG00000118333.3"; transcript_id "ENSMUST00000257083.1"; gene_type "lncRNA"; gene_name "4921531P14Rik"; transcript_type "lncRNA"; transcript_name "4921531P14Rik-226"; exon_number 1; exon_id "ENSMUSE00001510778.1"; level 2; mgi_id "MGI:1918210"; tag "TAGENE"; havana_gene "OTTMUSG00000073593.1";
chr18	HAVANA	exon	83324421	83324586	0	-	.	gene_id "ENSMUSG00000118333.3"; transcript_id "ENSMUST00000257075.1"; gene_type "lncRNA"; gene_name "4921531P14Rik"; transcript_type "lncRNA"; transcript_name "4921531P14Rik-218"; exon_number 1; exon_id "ENSMUSE00001510777.1"; level 2; mgi_id "MGI:1918210"; tag "TAGENE"; havana_gene "OTTMUSG00000073593.1";
chr18	HAVANA	exon	83324474	83324586	0	-	.	gene_id "ENSMUSG00000118333.3"; transcript_id "ENSMUST00000257082.1"; gene_type "lncRNA"; gene_name "4921531P14Rik"; transcript_type "lncRNA"; transcript_name "4921531P14Rik-225"; exon_number 1; exon_id "ENSMUSE00001510776.1"; level 2; mgi_id "MGI:1918210"; tag "TAGENE"; havana_gene "OTTMUSG00000073593.1";
chr18	HAVANA	exon	83324474	83324591	0	-	.	gene_id "ENSMUSG00000118333.3"; transcript_id "ENSMUST00000257074.1"; gene_type "lncRNA"; gene_name "4921531P14Rik"; transcript_type "lncRNA"; transcript_name "4921531P14Rik-217"; exon_number 1; exon_id "ENSMUSE00001510785.1"; level 2; mgi_id "MGI:1918210"; tag "TAGENE"; havana_gene "OTTMUSG00000073593.1";
chr18	HAVANA	exon	83324545	83324603	0	-	.	gene_id "ENSMUSG00000118333.3"; transcript_id "ENSMUST00000257080.1"; gene_type "lncRNA"; gene_name "4921531P14Rik"; transcript_type "lncRNA"; transcript_name "4921531P14Rik-223"; exon_number 1; exon_id "ENSMUSE00001510787.1"; level 2; mgi_id "MGI:1918210"; tag "TAGENE"; havana_gene "OTTMUSG00000073593.1";
chr18	HAVANA	exon	83324564	83324586	0	-	.	gene_id "ENSMUSG00000118333.3"; transcript_id "ENSMUST00000235143.2"; gene_type "lncRNA"; gene_name "4921531P14Rik"; transcript_type "lncRNA"; transcript_name "4921531P14Rik-201"; exon_number 1; exon_id "ENSMUSE00001458350.2"; level 2; mgi_id "MGI:1918210"; tag "basic"; havana_gene "OTTMUSG00000073593.1"; havana_transcript "OTTMUST00000178643.1";
chr18	HAVANA	exon	83324564	83324591	0	-	.	gene_id "ENSMUSG00000118333.3"; transcript_id "ENSMUST00000257081.1"; gene_type "lncRNA"; gene_name "4921531P14Rik"; transcript_type "lncRNA"; transcript_name "4921531P14Rik-224"; exon_number 1; exon_id "ENSMUSE00001510812.1"; level 2; mgi_id "MGI:1918210"; tag "TAGENE"; havana_gene "OTTMUSG00000073593.1";
chr18	HAVANA	exon	83324594	83324617	0	-	.	gene_id "ENSMUSG00000118333.3"; transcript_id "ENSMUST00000257060.1"; gene_type "lncRNA"; gene_name "4921531P14Rik"; transcript_type "lncRNA"; transcript_name "4921531P14Rik-203"; exon_number 1; exon_id "ENSMUSE00001510810.1"; level 2; mgi_id "MGI:1918210"; tag "Ensembl_canonical"; tag "GENCODE_Primary"; tag "TAGENE"; havana_gene "OTTMUSG00000073593.1";
chr18	HAVANA	exon	83324594	83324617	0	-	.	gene_id "ENSMUSG00000118333.3"; transcript_id "ENSMUST00000257073.1"; gene_type "lncRNA"; gene_name "4921531P14Rik"; transcript_type "lncRNA"; transcript_name "4921531P14Rik-216"; exon_number 1; exon_id "ENSMUSE00001510810.1"; level 2; mgi_id "MGI:1918210"; tag "TAGENE"; havana_gene "OTTMUSG00000073593.1";
chr18	HAVANA	exon	83324594	83324620	0	-	.	gene_id "ENSMUSG00000118333.3"; transcript_id "ENSMUST00000257072.1"; gene_type "lncRNA"; gene_name "4921531P14Rik"; transcript_type "lncRNA"; transcript_name "4921531P14Rik-215"; exon_number 1; exon_id "ENSMUSE00001510791.1"; level 2; mgi_id "MGI:1918210"; tag "basic"; tag "TAGENE"; havana_gene "OTTMUSG00000073593.1";
chr18	HAVANA	exon	83324594	83324620	0	-	.	gene_id "ENSMUSG00000118333.3"; transcript_id "ENSMUST00000257078.1"; gene_type "lncRNA"; gene_name "4921531P14Rik"; transcript_type "lncRNA"; transcript_name "4921531P14Rik-221"; exon_number 1; exon_id "ENSMUSE00001510791.1"; level 2; mgi_id "MGI:1918210"; tag "TAGENE"; havana_gene "OTTMUSG00000073593.1";
chr18	HAVANA	exon	83324594	83324620	0	-	.	gene_id "ENSMUSG00000118333.3"; transcript_id "ENSMUST00000257079.1"; gene_type "lncRNA"; gene_name "4921531P14Rik"; transcript_type "lncRNA"; transcript_name "4921531P14Rik-222"; exon_number 1; exon_id "ENSMUSE00001510791.1"; level 2; mgi_id "MGI:1918210"; tag "TAGENE"; havana_gene "OTTMUSG00000073593.1";
chr18	HAVANA	exon	83324594	83324629	0	-	.	gene_id "ENSMUSG00000118333.3"; transcript_id "ENSMUST00000257077.1"; gene_type "lncRNA"; gene_name "4921531P14Rik"; transcript_type "lncRNA"; transcript_name "4921531P14Rik-220"; exon_number 1; exon_id "ENSMUSE00001510819.1"; level 2; mgi_id "MGI:1918210"; tag "TAGENE"; havana_gene "OTTMUSG00000073593.1";
chr18	HAVANA	exon	83324594	83324646	0	-	.	gene_id "ENSMUSG00000118333.3"; transcript_id "ENSMUST00000257071.1"; gene_type "lncRNA"; gene_name "4921531P14Rik"; transcript_type "lncRNA"; transcript_name "4921531P14Rik-214"; exon_number 1; exon_id "ENSMUSE00001510808.1"; level 2; mgi_id "MGI:1918210"; tag "TAGENE"; havana_gene "OTTMUSG00000073593.1";
chr18	HAVANA	exon	83324594	83324653	0	-	.	gene_id "ENSMUSG00000118333.3"; transcript_id "ENSMUST00000257076.1"; gene_type "lncRNA"; gene_name "4921531P14Rik"; transcript_type "lncRNA"; transcript_name "4921531P14Rik-219"; exon_number 1; exon_id "ENSMUSE00001510798.1"; level 2; mgi_id "MGI:1918210"; tag "TAGENE"; havana_gene "OTTMUSG00000073593.1";
chr18	HAVANA	exon	83343946	83343991	0	-	.	gene_id "ENSMUSG00000118333.3"; transcript_id "ENSMUST00000257063.1"; gene_type "lncRNA"; gene_name "4921531P14Rik"; transcript_type "lncRNA"; transcript_name "4921531P14Rik-206"; exon_number 1; exon_id "ENSMUSE00001510784.1"; level 2; mgi_id "MGI:1918210"; tag "TAGENE"; havana_gene "OTTMUSG00000073593.1";
chr18	HAVANA	exon	83343946	83343992	0	-	.	gene_id "ENSMUSG00000118333.3"; transcript_id "ENSMUST00000257069.1"; gene_type "lncRNA"; gene_name "4921531P14Rik"; transcript_type "lncRNA"; transcript_name "4921531P14Rik-212"; exon_number 1; exon_id "ENSMUSE00001510795.1"; level 2; mgi_id "MGI:1918210"; tag "TAGENE"; havana_gene "OTTMUSG00000073593.1";
chr18	HAVANA	exon	83343946	83344033	0	-	.	gene_id "ENSMUSG00000118333.3"; transcript_id "ENSMUST00000257061.1"; gene_type "lncRNA"; gene_name "4921531P14Rik"; transcript_type "lncRNA"; transcript_name "4921531P14Rik-204"; exon_number 1; exon_id "ENSMUSE00001510814.1"; level 2; mgi_id "MGI:1918210"; tag "TAGENE"; havana_gene "OTTMUSG00000073593.1";
chr18	HAVANA	exon	83343946	83344035	0	-	.	gene_id "ENSMUSG00000118333.3"; transcript_id "ENSMUST00000257062.1"; gene_type "lncRNA"; gene_name "4921531P14Rik"; transcript_type "lncRNA"; transcript_name "4921531P14Rik-205"; exon_number 1; exon_id "ENSMUSE00001510801.1"; level 2; mgi_id "MGI:1918210"; tag "TAGENE"; havana_gene "OTTMUSG00000073593.1";
chr18	HAVANA	exon	83343946	83344043	0	-	.	gene_id "ENSMUSG00000118333.3"; transcript_id "ENSMUST00000257070.1"; gene_type "lncRNA"; gene_name "4921531P14Rik"; transcript_type "lncRNA"; transcript_name "4921531P14Rik-213"; exon_number 1; exon_id "ENSMUSE00001510818.1"; level 2; mgi_id "MGI:1918210"; tag "TAGENE"; havana_gene "OTTMUSG00000073593.1";
chr18	HAVANA	exon	83343946	83344055	0	-	.	gene_id "ENSMUSG00000118333.3"; transcript_id "ENSMUST00000257068.1"; gene_type "lncRNA"; gene_name "4921531P14Rik"; transcript_type "lncRNA"; transcript_name "4921531P14Rik-211"; exon_number 1; exon_id "ENSMUSE00001510813.1"; level 2; mgi_id "MGI:1918210"; tag "TAGENE"; havana_gene "OTTMUSG00000073593.1";
chr18	HAVANA	exon	83343946	83344057	0	-	.	gene_id "ENSMUSG00000118333.3"; transcript_id "ENSMUST00000257066.1"; gene_type "lncRNA"; gene_name "4921531P14Rik"; transcript_type "lncRNA"; transcript_name "4921531P14Rik-209"; exon_number 1; exon_id "ENSMUSE00001510779.1"; level 2; mgi_id "MGI:1918210"; tag "TAGENE"; havana_gene "OTTMUSG00000073593.1";
chr18	HAVANA	exon	83343946	83344059	0	-	.	gene_id "ENSMUSG00000118333.3"; transcript_id "ENSMUST00000257065.1"; gene_type "lncRNA"; gene_name "4921531P14Rik"; transcript_type "lncRNA"; transcript_name "4921531P14Rik-208"; exon_number 1; exon_id "ENSMUSE00001510806.1"; level 2; mgi_id "MGI:1918210"; tag "TAGENE"; havana_gene "OTTMUSG00000073593.1";
chr18	HAVANA	exon	83343946	83344085	0	-	.	gene_id "ENSMUSG00000118333.3"; transcript_id "ENSMUST00000257067.1"; gene_type "lncRNA"; gene_name "4921531P14Rik"; transcript_type "lncRNA"; transcript_name "4921531P14Rik-210"; exon_number 1; exon_id "ENSMUSE00001510781.1"; level 2; mgi_id "MGI:1918210"; tag "TAGENE"; havana_gene "OTTMUSG00000073593.1";
chr18	HAVANA	exon	83343946	83344089	0	-	.	gene_id "ENSMUSG00000118333.3"; transcript_id "ENSMUST00000257064.1"; gene_type "lncRNA"; gene_name "4921531P14Rik"; transcript_type "lncRNA"; transcript_name "4921531P14Rik-207"; exon_number 1; exon_id "ENSMUSE00001510817.1"; level 2; mgi_id "MGI:1918210"; tag "basic"; tag "TAGENE"; havana_gene "OTTMUSG00000073593.1";
chr18	HAVANA	exon	83343946	83344089	0	-	.	gene_id "ENSMUSG00000118333.3"; transcript_id "ENSMUST00000236997.3"; gene_type "lncRNA"; gene_name "4921531P14Rik"; transcript_type "lncRNA"; transcript_name "4921531P14Rik-202"; exon_number 1; exon_id "ENSMUSE00001510817.1"; level 2; mgi_id "MGI:1918210"; tag "TAGENE"; havana_gene "OTTMUSG00000073593.1"; havana_transcript "OTTMUST00000178645.1";
chr18	ENSEMBL	gene	83373324	83373489	0	-	.	gene_id "ENSMUSG00002074865.1"; gene_type "snRNA"; gene_name "Gm54980"; level 3; mgi_id "MGI:6846435";
chr18	ENSEMBL	transcript	83373324	83373489	0	-	.	gene_id "ENSMUSG00002074865.1"; transcript_id "ENSMUST00020183235.1"; gene_type "snRNA"; gene_name "Gm54980"; transcript_type "snRNA"; transcript_name "Gm54980-201"; level 3; mgi_id "MGI:6846435"; tag "basic"; tag "Ensembl_canonical"; tag "GENCODE_Primary";
chr18	ENSEMBL	exon	83373324	83373489	0	-	.	gene_id "ENSMUSG00002074865.1"; transcript_id "ENSMUST00020183235.1"; gene_type "snRNA"; gene_name "Gm54980"; transcript_type "snRNA"; transcript_name "Gm54980-201"; exon_number 1; exon_id "ENSMUSE00011468756.1"; level 3; mgi_id "MGI:6846435"; tag "basic"; tag "Ensembl_canonical"; tag "GENCODE_Primary";
chr18	HAVANA	exon	83379360	83381765	0	-	.	gene_id "ENSMUSG00000117993.2"; transcript_id "ENSMUST00000236713.2"; gene_type "lncRNA"; gene_name "Gm31503"; transcript_type "lncRNA"; transcript_name "Gm31503-201"; exon_number 3; exon_id "ENSMUSE00001457051.2"; level 2; mgi_id "MGI:5590662"; tag "basic"; tag "Ensembl_canonical"; tag "GENCODE_Primary"; havana_gene "OTTMUSG00000073595.1"; havana_transcript "OTTMUST00000178648.1";
chr18	HAVANA	gene	83379360	83389475	0	-	.	gene_id "ENSMUSG00000117993.2"; gene_type "lncRNA"; gene_name "Gm31503"; level 2; mgi_id "MGI:5590662"; havana_gene "OTTMUSG00000073595.1";
chr18	HAVANA	transcript	83379360	83389475	0	-	.	gene_id "ENSMUSG00000117993.2"; transcript_id "ENSMUST00000236713.2"; gene_type "lncRNA"; gene_name "Gm31503"; transcript_type "lncRNA"; transcript_name "Gm31503-201"; level 2; mgi_id "MGI:5590662"; tag "basic"; tag "Ensembl_canonical"; tag "GENCODE_Primary"; havana_gene "OTTMUSG00000073595.1"; havana_transcript "OTTMUST00000178648.1";
chr18	HAVANA	exon	83383053	83383217	0	-	.	gene_id "ENSMUSG00000117993.2"; transcript_id "ENSMUST00000236713.2"; gene_type "lncRNA"; gene_name "Gm31503"; transcript_type "lncRNA"; transcript_name "Gm31503-201"; exon_number 2; exon_id "ENSMUSE00001458750.2"; level 2; mgi_id "MGI:5590662"; tag "basic"; tag "Ensembl_canonical"; tag "GENCODE_Primary"; havana_gene "OTTMUSG00000073595.1"; havana_transcript "OTTMUST00000178648.1";
chr18	HAVANA	exon	83389175	83389475	0	-	.	gene_id "ENSMUSG00000117993.2"; transcript_id "ENSMUST00000236713.2"; gene_type "lncRNA"; gene_name "Gm31503"; transcript_type "lncRNA"; transcript_name "Gm31503-201"; exon_number 1; exon_id "ENSMUSE00001456177.2"; level 2; mgi_id "MGI:5590662"; tag "basic"; tag "Ensembl_canonical"; tag "GENCODE_Primary"; havana_gene "OTTMUSG00000073595.1"; havana_transcript "OTTMUST00000178648.1";
chr18	sragcm37_es	exon	83395717	83395966	0.028248743255676	-	.	gene_id "ENSMUSG00000117715.3"; transcript_id "ENSMUSG00000117715.3_tx_3"; exon_id "chr18_83395717_83395966_-"; exonnum "3"; txlen "534";
chr18	sragcm37_mid	exon	83398602	83398700	0.028248743255676	-	.	gene_id "ENSMUSG00000117715.3"; transcript_id "ENSMUSG00000117715.3_tx_3"; exon_id "chr18_83398602_83398700_-"; exonnum "2"; txlen "534";
chr18	HAVANA	exon	83410679	83410922	0	-	.	gene_id "ENSMUSG00000117715.3"; transcript_id "ENSMUST00000281788.1"; gene_type "lncRNA"; gene_name "Gm50413"; transcript_type "lncRNA"; transcript_name "Gm50413-202"; exon_number 4; exon_id "ENSMUSE00001558437.1"; level 2; mgi_id "MGI:6303331"; tag "Ensembl_canonical"; tag "GENCODE_Primary"; tag "TAGENE"; havana_gene "OTTMUSG00000073596.1";
chr18	HAVANA	gene	83410679	83417753	0	-	.	gene_id "ENSMUSG00000117715.3"; gene_type "lncRNA"; gene_name "Gm50413"; level 2; mgi_id "MGI:6303331"; havana_gene "OTTMUSG00000073596.1";
chr18	HAVANA	transcript	83410679	83417753	0	-	.	gene_id "ENSMUSG00000117715.3"; transcript_id "ENSMUST00000281788.1"; gene_type "lncRNA"; gene_name "Gm50413"; transcript_type "lncRNA"; transcript_name "Gm50413-202"; level 2; mgi_id "MGI:6303331"; tag "Ensembl_canonical"; tag "GENCODE_Primary"; tag "TAGENE"; havana_gene "OTTMUSG00000073596.1";
chr18	HAVANA	exon	83410683	83410922	0	-	.	gene_id "ENSMUSG00000117715.3"; transcript_id "ENSMUST00000236434.3"; gene_type "lncRNA"; gene_name "Gm50413"; transcript_type "lncRNA"; transcript_name "Gm50413-201"; exon_number 3; exon_id "ENSMUSE00001558440.1"; level 2; mgi_id "MGI:6303331"; tag "RNA_Seq_supported_only"; tag "TAGENE"; havana_gene "OTTMUSG00000073596.1"; havana_transcript "OTTMUST00000178649.1";
chr18	ENSEMBL_gcm37	exon	83410683	83410922	0.00483971430368544	-	.	gene_id "ENSMUSG00000117715.3"; transcript_id "ENSMUSG00000117715.3_tx_4"; exon_id "chr18_83410683_83410922_-"; exonnum "5"; txlen "719";
chr18	ENSEMBL_gcm37	exon	83410683	83410922	0.00483971430368544	-	.	gene_id "ENSMUSG00000117715.3"; transcript_id "ENSMUSG00000117715.3_tx_5"; exon_id "chr18_83410683_83410922_-"; exonnum "4"; txlen "534";
chr18	HAVANA	transcript	83410683	83417751	0	-	.	gene_id "ENSMUSG00000117715.3"; transcript_id "ENSMUST00000236434.3"; gene_type "lncRNA"; gene_name "Gm50413"; transcript_type "lncRNA"; transcript_name "Gm50413-201"; level 2; mgi_id "MGI:6303331"; tag "RNA_Seq_supported_only"; tag "TAGENE"; havana_gene "OTTMUSG00000073596.1"; havana_transcript "OTTMUST00000178649.1";
chr18	HAVANA	exon	83410694	83410919	0	-	.	gene_id "ENSMUSG00000117715.3"; transcript_id "ENSMUST00000281789.1"; gene_type "lncRNA"; gene_name "Gm50413"; transcript_type "lncRNA"; transcript_name "Gm50413-203"; exon_number 4; exon_id "ENSMUSE00001558438.1"; level 2; mgi_id "MGI:6303331"; tag "TAGENE"; havana_gene "OTTMUSG00000073596.1";
chr18	HAVANA	transcript	83410694	83417745	0	-	.	gene_id "ENSMUSG00000117715.3"; transcript_id "ENSMUST00000281789.1"; gene_type "lncRNA"; gene_name "Gm50413"; transcript_type "lncRNA"; transcript_name "Gm50413-203"; level 2; mgi_id "MGI:6303331"; tag "TAGENE"; havana_gene "OTTMUSG00000073596.1";
chr18	HAVANA	exon	83410696	83410961	0	-	.	gene_id "ENSMUSG00000117715.3"; transcript_id "ENSMUST00000281790.1"; gene_type "lncRNA"; gene_name "Gm50413"; transcript_type "lncRNA"; transcript_name "Gm50413-204"; exon_number 4; exon_id "ENSMUSE00001558442.1"; level 2; mgi_id "MGI:6303331"; tag "basic"; tag "TAGENE"; havana_gene "OTTMUSG00000073596.1";
chr18	HAVANA	transcript	83410696	83417737	0	-	.	gene_id "ENSMUSG00000117715.3"; transcript_id "ENSMUST00000281790.1"; gene_type "lncRNA"; gene_name "Gm50413"; transcript_type "lncRNA"; transcript_name "Gm50413-204"; level 2; mgi_id "MGI:6303331"; tag "basic"; tag "TAGENE"; havana_gene "OTTMUSG00000073596.1";
chr18	sragcm37_mid	exon	83411601	83411724	0.00483971430368544	-	.	gene_id "ENSMUSG00000117715.3"; transcript_id "ENSMUSG00000117715.3_tx_4"; exon_id "chr18_83411601_83411724_-"; exonnum "4"; txlen "719";
chr18	sragcm37_mid	exon	83411601	83411724	0.00483971430368544	-	.	gene_id "ENSMUSG00000117715.3"; transcript_id "ENSMUSG00000117715.3_tx_5"; exon_id "chr18_83411601_83411724_-"; exonnum "3"; txlen "534";
chr18	HAVANA	exon	83415344	83415454	0	-	.	gene_id "ENSMUSG00000117715.3"; transcript_id "ENSMUST00000281788.1"; gene_type "lncRNA"; gene_name "Gm50413"; transcript_type "lncRNA"; transcript_name "Gm50413-202"; exon_number 3; exon_id "ENSMUSE00001458692.2"; level 2; mgi_id "MGI:6303331"; tag "Ensembl_canonical"; tag "GENCODE_Primary"; tag "TAGENE"; havana_gene "OTTMUSG00000073596.1";
chr18	HAVANA	exon	83415344	83415454	0	-	.	gene_id "ENSMUSG00000117715.3"; transcript_id "ENSMUST00000236434.3"; gene_type "lncRNA"; gene_name "Gm50413"; transcript_type "lncRNA"; transcript_name "Gm50413-201"; exon_number 2; exon_id "ENSMUSE00001458692.2"; level 2; mgi_id "MGI:6303331"; tag "RNA_Seq_supported_only"; tag "TAGENE"; havana_gene "OTTMUSG00000073596.1"; havana_transcript "OTTMUST00000178649.1";
chr18	HAVANA	exon	83415344	83415454	0	-	.	gene_id "ENSMUSG00000117715.3"; transcript_id "ENSMUST00000281789.1"; gene_type "lncRNA"; gene_name "Gm50413"; transcript_type "lncRNA"; transcript_name "Gm50413-203"; exon_number 3; exon_id "ENSMUSE00001458692.2"; level 2; mgi_id "MGI:6303331"; tag "TAGENE"; havana_gene "OTTMUSG00000073596.1";
chr18	HAVANA	exon	83415344	83415454	0	-	.	gene_id "ENSMUSG00000117715.3"; transcript_id "ENSMUST00000281790.1"; gene_type "lncRNA"; gene_name "Gm50413"; transcript_type "lncRNA"; transcript_name "Gm50413-204"; exon_number 3; exon_id "ENSMUSE00001458692.2"; level 2; mgi_id "MGI:6303331"; tag "basic"; tag "TAGENE"; havana_gene "OTTMUSG00000073596.1";
chr18	ENSEMBL_gcm37	exon	83415344	83415454	0.00483971430368544	-	.	gene_id "ENSMUSG00000117715.3"; transcript_id "ENSMUSG00000117715.3_tx_4"; exon_id "chr18_83415344_83415454_-"; exonnum "3"; txlen "719";
chr18	ENSEMBL_gcm37	exon	83415344	83415454	0.00483971430368544	-	.	gene_id "ENSMUSG00000117715.3"; transcript_id "ENSMUSG00000117715.3_tx_5"; exon_id "chr18_83415344_83415454_-"; exonnum "2"; txlen "534";
chr18	HAVANA	exon	83415716	83415900	0	-	.	gene_id "ENSMUSG00000117715.3"; transcript_id "ENSMUST00000281788.1"; gene_type "lncRNA"; gene_name "Gm50413"; transcript_type "lncRNA"; transcript_name "Gm50413-202"; exon_number 2; exon_id "ENSMUSE00001558439.1"; level 2; mgi_id "MGI:6303331"; tag "Ensembl_canonical"; tag "GENCODE_Primary"; tag "TAGENE"; havana_gene "OTTMUSG00000073596.1";
chr18	HAVANA	exon	83415716	83415900	0	-	.	gene_id "ENSMUSG00000117715.3"; transcript_id "ENSMUST00000281789.1"; gene_type "lncRNA"; gene_name "Gm50413"; transcript_type "lncRNA"; transcript_name "Gm50413-203"; exon_number 2; exon_id "ENSMUSE00001558439.1"; level 2; mgi_id "MGI:6303331"; tag "TAGENE"; havana_gene "OTTMUSG00000073596.1";
chr18	HAVANA	exon	83415716	83415900	0	-	.	gene_id "ENSMUSG00000117715.3"; transcript_id "ENSMUST00000281790.1"; gene_type "lncRNA"; gene_name "Gm50413"; transcript_type "lncRNA"; transcript_name "Gm50413-204"; exon_number 2; exon_id "ENSMUSE00001558439.1"; level 2; mgi_id "MGI:6303331"; tag "basic"; tag "TAGENE"; havana_gene "OTTMUSG00000073596.1";
chr18	ENSEMBL_gcm37	exon	83415716	83415900	0.028248743255676	-	.	gene_id "ENSMUSG00000117715.3"; transcript_id "ENSMUSG00000117715.3_tx_3"; exon_id "chr18_83415716_83415900_-"; exonnum "1"; txlen "534";
chr18	ENSEMBL_gcm37	exon	83415716	83415900	0.00483971430368544	-	.	gene_id "ENSMUSG00000117715.3"; transcript_id "ENSMUSG00000117715.3_tx_4"; exon_id "chr18_83415716_83415900_-"; exonnum "2"; txlen "719";
chr18	HAVANA	exon	83417687	83417737	0	-	.	gene_id "ENSMUSG00000117715.3"; transcript_id "ENSMUST00000281790.1"; gene_type "lncRNA"; gene_name "Gm50413"; transcript_type "lncRNA"; transcript_name "Gm50413-204"; exon_number 1; exon_id "ENSMUSE00001558441.1"; level 2; mgi_id "MGI:6303331"; tag "basic"; tag "TAGENE"; havana_gene "OTTMUSG00000073596.1";
chr18	HAVANA	exon	83417687	83417745	0	-	.	gene_id "ENSMUSG00000117715.3"; transcript_id "ENSMUST00000281789.1"; gene_type "lncRNA"; gene_name "Gm50413"; transcript_type "lncRNA"; transcript_name "Gm50413-203"; exon_number 1; exon_id "ENSMUSE00001558443.1"; level 2; mgi_id "MGI:6303331"; tag "TAGENE"; havana_gene "OTTMUSG00000073596.1";
chr18	ENSEMBL_gcm37	exon	83417687	83417745	0.00483971430368544	-	.	gene_id "ENSMUSG00000117715.3"; transcript_id "ENSMUSG00000117715.3_tx_4"; exon_id "chr18_83417687_83417745_-"; exonnum "1"; txlen "719";
chr18	ENSEMBL_gcm37	exon	83417687	83417745	0.00483971430368544	-	.	gene_id "ENSMUSG00000117715.3"; transcript_id "ENSMUSG00000117715.3_tx_5"; exon_id "chr18_83417687_83417745_-"; exonnum "1"; txlen "534";
chr18	HAVANA	exon	83417687	83417751	0	-	.	gene_id "ENSMUSG00000117715.3"; transcript_id "ENSMUST00000236434.3"; gene_type "lncRNA"; gene_name "Gm50413"; transcript_type "lncRNA"; transcript_name "Gm50413-201"; exon_number 1; exon_id "ENSMUSE00001558436.1"; level 2; mgi_id "MGI:6303331"; tag "RNA_Seq_supported_only"; tag "TAGENE"; havana_gene "OTTMUSG00000073596.1"; havana_transcript "OTTMUST00000178649.1";
chr18	HAVANA	exon	83417687	83417753	0	-	.	gene_id "ENSMUSG00000117715.3"; transcript_id "ENSMUST00000281788.1"; gene_type "lncRNA"; gene_name "Gm50413"; transcript_type "lncRNA"; transcript_name "Gm50413-202"; exon_number 1; exon_id "ENSMUSE00001558435.1"; level 2; mgi_id "MGI:6303331"; tag "Ensembl_canonical"; tag "GENCODE_Primary"; tag "TAGENE"; havana_gene "OTTMUSG00000073596.1";
chr18	sragcm37_es	exon	83420211	83420721	0.0228398659021853	-	.	gene_id "sragcm37_gene_53674"; transcript_id "sragcm37_gene_53674_tx_2"; exon_id "chr18_83420211_83420721_-"; exonnum "3"; txlen "711";
chr18	sragcm37_mid	exon	83425141	83425230	0.0228398659021853	-	.	gene_id "sragcm37_gene_53674"; transcript_id "sragcm37_gene_53674_tx_2"; exon_id "chr18_83425141_83425230_-"; exonnum "2"; txlen "711";
chr18	sragcm37_es	exon	83428273	83429040	0.0290723043988871	-	.	gene_id "sragcm37_gene_53674"; transcript_id "sragcm37_gene_53674_tx_1"; exon_id "chr18_83428273_83429040_-"; exonnum "2"; txlen "878";
chr18	sragcm37_ss	exon	83434964	83435073	0.0290723043988871	-	.	gene_id "sragcm37_gene_53674"; transcript_id "sragcm37_gene_53674_tx_1"; exon_id "chr18_83434964_83435073_-"; exonnum "1"; txlen "878";
chr18	sragcm37_ss	exon	83434964	83435073	0.0228398659021853	-	.	gene_id "sragcm37_gene_53674"; transcript_id "sragcm37_gene_53674_tx_2"; exon_id "chr18_83434964_83435073_-"; exonnum "1"; txlen "711";
chr18	HAVANA	exon	83435684	83436565	0	-	.	gene_id "ENSMUSG00000118060.3"; transcript_id "ENSMUST00000236210.3"; gene_type "lncRNA"; gene_name "4933401L05Rik"; transcript_type "lncRNA"; transcript_name "4933401L05Rik-201"; exon_number 2; exon_id "ENSMUSE00001655531.1"; level 2; mgi_id "MGI:1918301"; tag "basic"; tag "Ensembl_canonical"; tag "GENCODE_Primary"; tag "TAGENE"; havana_gene "OTTMUSG00000073597.1"; havana_transcript "OTTMUST00000178650.1";
chr18	HAVANA	transcript	83435684	83441604	0	-	.	gene_id "ENSMUSG00000118060.3"; transcript_id "ENSMUST00000236210.3"; gene_type "lncRNA"; gene_name "4933401L05Rik"; transcript_type "lncRNA"; transcript_name "4933401L05Rik-201"; level 2; mgi_id "MGI:1918301"; tag "basic"; tag "Ensembl_canonical"; tag "GENCODE_Primary"; tag "TAGENE"; havana_gene "OTTMUSG00000073597.1"; havana_transcript "OTTMUST00000178650.1";
chr18	HAVANA	gene	83435684	83441623	0	-	.	gene_id "ENSMUSG00000118060.3"; gene_type "lncRNA"; gene_name "4933401L05Rik"; level 2; mgi_id "MGI:1918301"; havana_gene "OTTMUSG00000073597.1";
chr18	HAVANA	exon	83435775	83436156	0	-	.	gene_id "ENSMUSG00000118060.3"; transcript_id "ENSMUST00000332498.1"; gene_type "lncRNA"; gene_name "4933401L05Rik"; transcript_type "lncRNA"; transcript_name "4933401L05Rik-202"; exon_number 3; exon_id "ENSMUSE00001655532.1"; level 2; mgi_id "MGI:1918301"; tag "basic"; tag "TAGENE"; havana_gene "OTTMUSG00000073597.1";
chr18	HAVANA	exon	83435775	83436565	0	-	.	gene_id "ENSMUSG00000118060.3"; transcript_id "ENSMUST00000332499.1"; gene_type "lncRNA"; gene_name "4933401L05Rik"; transcript_type "lncRNA"; transcript_name "4933401L05Rik-203"; exon_number 2; exon_id "ENSMUSE00001655538.1"; level 2; mgi_id "MGI:1918301"; tag "TAGENE"; havana_gene "OTTMUSG00000073597.1";
chr18	HAVANA	transcript	83435775	83441606	0	-	.	gene_id "ENSMUSG00000118060.3"; transcript_id "ENSMUST00000332498.1"; gene_type "lncRNA"; gene_name "4933401L05Rik"; transcript_type "lncRNA"; transcript_name "4933401L05Rik-202"; level 2; mgi_id "MGI:1918301"; tag "basic"; tag "TAGENE"; havana_gene "OTTMUSG00000073597.1";
chr18	HAVANA	transcript	83435775	83441606	0	-	.	gene_id "ENSMUSG00000118060.3"; transcript_id "ENSMUST00000332499.1"; gene_type "lncRNA"; gene_name "4933401L05Rik"; transcript_type "lncRNA"; transcript_name "4933401L05Rik-203"; level 2; mgi_id "MGI:1918301"; tag "TAGENE"; havana_gene "OTTMUSG00000073597.1";
chr18	HAVANA	exon	83436262	83436565	0	-	.	gene_id "ENSMUSG00000118060.3"; transcript_id "ENSMUST00000332498.1"; gene_type "lncRNA"; gene_name "4933401L05Rik"; transcript_type "lncRNA"; transcript_name "4933401L05Rik-202"; exon_number 2; exon_id "ENSMUSE00001655530.1"; level 2; mgi_id "MGI:1918301"; tag "basic"; tag "TAGENE"; havana_gene "OTTMUSG00000073597.1";
chr18	HAVANA	exon	83440369	83440608	0	-	.	gene_id "ENSMUSG00000118060.3"; transcript_id "ENSMUST00000332500.1"; gene_type "lncRNA"; gene_name "4933401L05Rik"; transcript_type "lncRNA"; transcript_name "4933401L05Rik-204"; exon_number 2; exon_id "ENSMUSE00001655535.1"; level 2; mgi_id "MGI:1918301"; tag "TAGENE"; havana_gene "OTTMUSG00000073597.1";
chr18	HAVANA	transcript	83440369	83441623	0	-	.	gene_id "ENSMUSG00000118060.3"; transcript_id "ENSMUST00000332500.1"; gene_type "lncRNA"; gene_name "4933401L05Rik"; transcript_type "lncRNA"; transcript_name "4933401L05Rik-204"; level 2; mgi_id "MGI:1918301"; tag "TAGENE"; havana_gene "OTTMUSG00000073597.1";
chr18	HAVANA	exon	83440374	83440608	0	-	.	gene_id "ENSMUSG00000118060.3"; transcript_id "ENSMUST00000332501.1"; gene_type "lncRNA"; gene_name "4933401L05Rik"; transcript_type "lncRNA"; transcript_name "4933401L05Rik-205"; exon_number 2; exon_id "ENSMUSE00001655537.1"; level 2; mgi_id "MGI:1918301"; tag "TAGENE"; havana_gene "OTTMUSG00000073597.1";
chr18	HAVANA	transcript	83440374	83441602	0	-	.	gene_id "ENSMUSG00000118060.3"; transcript_id "ENSMUST00000332501.1"; gene_type "lncRNA"; gene_name "4933401L05Rik"; transcript_type "lncRNA"; transcript_name "4933401L05Rik-205"; level 2; mgi_id "MGI:1918301"; tag "TAGENE"; havana_gene "OTTMUSG00000073597.1";
chr18	HAVANA	exon	83441056	83441604	0	-	.	gene_id "ENSMUSG00000118060.3"; transcript_id "ENSMUST00000236210.3"; gene_type "lncRNA"; gene_name "4933401L05Rik"; transcript_type "lncRNA"; transcript_name "4933401L05Rik-201"; exon_number 1; exon_id "ENSMUSE00001655533.1"; level 2; mgi_id "MGI:1918301"; tag "basic"; tag "Ensembl_canonical"; tag "GENCODE_Primary"; tag "TAGENE"; havana_gene "OTTMUSG00000073597.1"; havana_transcript "OTTMUST00000178650.1";
chr18	HAVANA	exon	83441056	83441606	0	-	.	gene_id "ENSMUSG00000118060.3"; transcript_id "ENSMUST00000332498.1"; gene_type "lncRNA"; gene_name "4933401L05Rik"; transcript_type "lncRNA"; transcript_name "4933401L05Rik-202"; exon_number 1; exon_id "ENSMUSE00001655528.1"; level 2; mgi_id "MGI:1918301"; tag "basic"; tag "TAGENE"; havana_gene "OTTMUSG00000073597.1";
chr18	HAVANA	exon	83441056	83441623	0	-	.	gene_id "ENSMUSG00000118060.3"; transcript_id "ENSMUST00000332500.1"; gene_type "lncRNA"; gene_name "4933401L05Rik"; transcript_type "lncRNA"; transcript_name "4933401L05Rik-204"; exon_number 1; exon_id "ENSMUSE00001655534.1"; level 2; mgi_id "MGI:1918301"; tag "TAGENE"; havana_gene "OTTMUSG00000073597.1";
chr18	HAVANA	exon	83441125	83441602	0	-	.	gene_id "ENSMUSG00000118060.3"; transcript_id "ENSMUST00000332501.1"; gene_type "lncRNA"; gene_name "4933401L05Rik"; transcript_type "lncRNA"; transcript_name "4933401L05Rik-205"; exon_number 1; exon_id "ENSMUSE00001655529.1"; level 2; mgi_id "MGI:1918301"; tag "TAGENE"; havana_gene "OTTMUSG00000073597.1";
chr18	HAVANA	exon	83441125	83441606	0	-	.	gene_id "ENSMUSG00000118060.3"; transcript_id "ENSMUST00000332499.1"; gene_type "lncRNA"; gene_name "4933401L05Rik"; transcript_type "lncRNA"; transcript_name "4933401L05Rik-203"; exon_number 1; exon_id "ENSMUSE00001655536.1"; level 2; mgi_id "MGI:1918301"; tag "TAGENE"; havana_gene "OTTMUSG00000073597.1";
chr18	HAVANA	exon	83500146	83500289	0	-	.	gene_id "ENSMUSG00000130158.1"; transcript_id "ENSMUST00000298333.1"; gene_type "lncRNA"; gene_name "ENSMUSG00000130158"; transcript_type "lncRNA"; transcript_name "ENSMUST00000298333"; exon_number 4; exon_id "ENSMUSE00001589798.1"; level 2; tag "TAGENE";
chr18	HAVANA	exon	83500146	83500289	0	-	.	gene_id "ENSMUSG00000130158.1"; transcript_id "ENSMUST00000298332.1"; gene_type "lncRNA"; gene_name "ENSMUSG00000130158"; transcript_type "lncRNA"; transcript_name "ENSMUST00000298332"; exon_number 4; exon_id "ENSMUSE00001589798.1"; level 2; tag "basic"; tag "TAGENE";
chr18	HAVANA	exon	83500146	83500289	0	-	.	gene_id "ENSMUSG00000130158.1"; transcript_id "ENSMUST00000298331.1"; gene_type "lncRNA"; gene_name "ENSMUSG00000130158"; transcript_type "lncRNA"; transcript_name "ENSMUST00000298331"; exon_number 4; exon_id "ENSMUSE00001589798.1"; level 2; tag "Ensembl_canonical"; tag "GENCODE_Primary"; tag "TAGENE";
chr18	HAVANA	transcript	83500146	83502790	0	-	.	gene_id "ENSMUSG00000130158.1"; transcript_id "ENSMUST00000298333.1"; gene_type "lncRNA"; gene_name "ENSMUSG00000130158"; transcript_type "lncRNA"; transcript_name "ENSMUST00000298333"; level 2; tag "TAGENE";
chr18	HAVANA	transcript	83500146	83502985	0	-	.	gene_id "ENSMUSG00000130158.1"; transcript_id "ENSMUST00000298332.1"; gene_type "lncRNA"; gene_name "ENSMUSG00000130158"; transcript_type "lncRNA"; transcript_name "ENSMUST00000298332"; level 2; tag "basic"; tag "TAGENE";
chr18	HAVANA	gene	83500146	83503086	0	-	.	gene_id "ENSMUSG00000130158.1"; gene_type "lncRNA"; gene_name "ENSMUSG00000130158"; level 2;
chr18	HAVANA	transcript	83500146	83503086	0	-	.	gene_id "ENSMUSG00000130158.1"; transcript_id "ENSMUST00000298331.1"; gene_type "lncRNA"; gene_name "ENSMUSG00000130158"; transcript_type "lncRNA"; transcript_name "ENSMUST00000298331"; level 2; tag "Ensembl_canonical"; tag "GENCODE_Primary"; tag "TAGENE";
chr18	HAVANA	exon	83500368	83500507	0	-	.	gene_id "ENSMUSG00000130158.1"; transcript_id "ENSMUST00000298333.1"; gene_type "lncRNA"; gene_name "ENSMUSG00000130158"; transcript_type "lncRNA"; transcript_name "ENSMUST00000298333"; exon_number 3; exon_id "ENSMUSE00001589796.1"; level 2; tag "TAGENE";
chr18	HAVANA	exon	83500368	83500507	0	-	.	gene_id "ENSMUSG00000130158.1"; transcript_id "ENSMUST00000298332.1"; gene_type "lncRNA"; gene_name "ENSMUSG00000130158"; transcript_type "lncRNA"; transcript_name "ENSMUST00000298332"; exon_number 3; exon_id "ENSMUSE00001589796.1"; level 2; tag "basic"; tag "TAGENE";
chr18	HAVANA	exon	83500368	83500507	0	-	.	gene_id "ENSMUSG00000130158.1"; transcript_id "ENSMUST00000298331.1"; gene_type "lncRNA"; gene_name "ENSMUSG00000130158"; transcript_type "lncRNA"; transcript_name "ENSMUST00000298331"; exon_number 3; exon_id "ENSMUSE00001589796.1"; level 2; tag "Ensembl_canonical"; tag "GENCODE_Primary"; tag "TAGENE";
chr18	HAVANA	exon	83501285	83501501	0	-	.	gene_id "ENSMUSG00000130158.1"; transcript_id "ENSMUST00000298333.1"; gene_type "lncRNA"; gene_name "ENSMUSG00000130158"; transcript_type "lncRNA"; transcript_name "ENSMUST00000298333"; exon_number 2; exon_id "ENSMUSE00001589797.1"; level 2; tag "TAGENE";
chr18	HAVANA	exon	83501285	83501501	0	-	.	gene_id "ENSMUSG00000130158.1"; transcript_id "ENSMUST00000298332.1"; gene_type "lncRNA"; gene_name "ENSMUSG00000130158"; transcript_type "lncRNA"; transcript_name "ENSMUST00000298332"; exon_number 2; exon_id "ENSMUSE00001589797.1"; level 2; tag "basic"; tag "TAGENE";
chr18	HAVANA	exon	83501285	83501501	0	-	.	gene_id "ENSMUSG00000130158.1"; transcript_id "ENSMUST00000298331.1"; gene_type "lncRNA"; gene_name "ENSMUSG00000130158"; transcript_type "lncRNA"; transcript_name "ENSMUST00000298331"; exon_number 2; exon_id "ENSMUSE00001589797.1"; level 2; tag "Ensembl_canonical"; tag "GENCODE_Primary"; tag "TAGENE";
chr18	HAVANA	exon	83502700	83502790	0	-	.	gene_id "ENSMUSG00000130158.1"; transcript_id "ENSMUST00000298333.1"; gene_type "lncRNA"; gene_name "ENSMUSG00000130158"; transcript_type "lncRNA"; transcript_name "ENSMUST00000298333"; exon_number 1; exon_id "ENSMUSE00001589794.1"; level 2; tag "TAGENE";
chr18	HAVANA	exon	83502758	83502985	0	-	.	gene_id "ENSMUSG00000130158.1"; transcript_id "ENSMUST00000298332.1"; gene_type "lncRNA"; gene_name "ENSMUSG00000130158"; transcript_type "lncRNA"; transcript_name "ENSMUST00000298332"; exon_number 1; exon_id "ENSMUSE00001589795.1"; level 2; tag "basic"; tag "TAGENE";
chr18	HAVANA	exon	83502943	83503086	0	-	.	gene_id "ENSMUSG00000130158.1"; transcript_id "ENSMUST00000298331.1"; gene_type "lncRNA"; gene_name "ENSMUSG00000130158"; transcript_type "lncRNA"; transcript_name "ENSMUST00000298331"; exon_number 1; exon_id "ENSMUSE00001589793.1"; level 2; tag "Ensembl_canonical"; tag "GENCODE_Primary"; tag "TAGENE";
chr18	HAVANA	gene	83506137	83506647	0	-	.	gene_id "ENSMUSG00000118156.2"; gene_type "processed_pseudogene"; gene_name "Gm7569"; level 2; mgi_id "MGI:3649158"; havana_gene "OTTMUSG00000073598.1";
chr18	HAVANA	transcript	83506137	83506647	0	-	.	gene_id "ENSMUSG00000118156.2"; transcript_id "ENSMUST00000236581.2"; gene_type "processed_pseudogene"; gene_name "Gm7569"; transcript_type "processed_pseudogene"; transcript_name "Gm7569-201"; level 2; mgi_id "MGI:3649158"; ont "PGO:0000004"; tag "basic"; tag "Ensembl_canonical"; tag "GENCODE_Primary"; havana_gene "OTTMUSG00000073598.1"; havana_transcript "OTTMUST00000178651.1";
chr18	HAVANA	exon	83506137	83506647	0	-	.	gene_id "ENSMUSG00000118156.2"; transcript_id "ENSMUST00000236581.2"; gene_type "processed_pseudogene"; gene_name "Gm7569"; transcript_type "processed_pseudogene"; transcript_name "Gm7569-201"; exon_number 1; exon_id "ENSMUSE00001462393.2"; level 2; mgi_id "MGI:3649158"; ont "PGO:0000004"; tag "basic"; tag "Ensembl_canonical"; tag "GENCODE_Primary"; havana_gene "OTTMUSG00000073598.1"; havana_transcript "OTTMUST00000178651.1";
chr18	HAVANA	exon	83510032	83510270	0	-	.	gene_id "ENSMUSG00000118175.3"; transcript_id "ENSMUST00000297676.1"; gene_type "lncRNA"; gene_name "Gm50416"; transcript_type "lncRNA"; transcript_name "Gm50416-204"; exon_number 2; exon_id "ENSMUSE00001588490.1"; level 2; mgi_id "MGI:6303337"; tag "TAGENE"; havana_gene "OTTMUSG00000073600.1";
chr18	HAVANA	exon	83510032	83510270	0	-	.	gene_id "ENSMUSG00000118175.3"; transcript_id "ENSMUST00000297674.1"; gene_type "lncRNA"; gene_name "Gm50416"; transcript_type "lncRNA"; transcript_name "Gm50416-202"; exon_number 3; exon_id "ENSMUSE00001588490.1"; level 2; mgi_id "MGI:6303337"; tag "basic"; tag "Ensembl_canonical"; tag "GENCODE_Primary"; tag "TAGENE"; havana_gene "OTTMUSG00000073600.1";
chr18	HAVANA	transcript	83510032	83538957	0	-	.	gene_id "ENSMUSG00000118175.3"; transcript_id "ENSMUST00000297676.1"; gene_type "lncRNA"; gene_name "Gm50416"; transcript_type "lncRNA"; transcript_name "Gm50416-204"; level 2; mgi_id "MGI:6303337"; tag "TAGENE"; havana_gene "OTTMUSG00000073600.1";
chr18	HAVANA	transcript	83510032	83543404	0	-	.	gene_id "ENSMUSG00000118175.3"; transcript_id "ENSMUST00000297674.1"; gene_type "lncRNA"; gene_name "Gm50416"; transcript_type "lncRNA"; transcript_name "Gm50416-202"; level 2; mgi_id "MGI:6303337"; tag "basic"; tag "Ensembl_canonical"; tag "GENCODE_Primary"; tag "TAGENE"; havana_gene "OTTMUSG00000073600.1";
chr18	HAVANA	gene	83510032	83543469	0	-	.	gene_id "ENSMUSG00000118175.3"; gene_type "lncRNA"; gene_name "Gm50416"; level 2; mgi_id "MGI:6303337"; havana_gene "OTTMUSG00000073600.1";
chr18	HAVANA	exon	83513761	83514506	0	-	.	gene_id "ENSMUSG00000118175.3"; transcript_id "ENSMUST00000237450.3"; gene_type "lncRNA"; gene_name "Gm50416"; transcript_type "lncRNA"; transcript_name "Gm50416-201"; exon_number 3; exon_id "ENSMUSE00001588494.1"; level 2; mgi_id "MGI:6303337"; tag "RNA_Seq_supported_only"; tag "basic"; tag "TAGENE"; havana_gene "OTTMUSG00000073600.1"; havana_transcript "OTTMUST00000178653.1";
chr18	HAVANA	transcript	83513761	83543431	0	-	.	gene_id "ENSMUSG00000118175.3"; transcript_id "ENSMUST00000237450.3"; gene_type "lncRNA"; gene_name "Gm50416"; transcript_type "lncRNA"; transcript_name "Gm50416-201"; level 2; mgi_id "MGI:6303337"; tag "RNA_Seq_supported_only"; tag "basic"; tag "TAGENE"; havana_gene "OTTMUSG00000073600.1"; havana_transcript "OTTMUST00000178653.1";
chr18	HAVANA	exon	83514125	83514506	0	-	.	gene_id "ENSMUSG00000118175.3"; transcript_id "ENSMUST00000297675.1"; gene_type "lncRNA"; gene_name "Gm50416"; transcript_type "lncRNA"; transcript_name "Gm50416-203"; exon_number 3; exon_id "ENSMUSE00001588492.1"; level 2; mgi_id "MGI:6303337"; tag "basic"; tag "TAGENE"; havana_gene "OTTMUSG00000073600.1";
chr18	HAVANA	transcript	83514125	83543384	0	-	.	gene_id "ENSMUSG00000118175.3"; transcript_id "ENSMUST00000297675.1"; gene_type "lncRNA"; gene_name "Gm50416"; transcript_type "lncRNA"; transcript_name "Gm50416-203"; level 2; mgi_id "MGI:6303337"; tag "basic"; tag "TAGENE"; havana_gene "OTTMUSG00000073600.1";
chr18	HAVANA	exon	83531966	83532282	0	-	.	gene_id "ENSMUSG00000118175.3"; transcript_id "ENSMUST00000297677.1"; gene_type "lncRNA"; gene_name "Gm50416"; transcript_type "lncRNA"; transcript_name "Gm50416-205"; exon_number 3; exon_id "ENSMUSE00001588498.1"; level 2; mgi_id "MGI:6303337"; tag "basic"; tag "TAGENE"; havana_gene "OTTMUSG00000073600.1";
chr18	HAVANA	transcript	83531966	83543349	0	-	.	gene_id "ENSMUSG00000118175.3"; transcript_id "ENSMUST00000297677.1"; gene_type "lncRNA"; gene_name "Gm50416"; transcript_type "lncRNA"; transcript_name "Gm50416-205"; level 2; mgi_id "MGI:6303337"; tag "basic"; tag "TAGENE"; havana_gene "OTTMUSG00000073600.1";
chr18	HAVANA	exon	83538302	83538957	0	-	.	gene_id "ENSMUSG00000118175.3"; transcript_id "ENSMUST00000297678.1"; gene_type "lncRNA"; gene_name "Gm50416"; transcript_type "lncRNA"; transcript_name "Gm50416-206"; exon_number 2; exon_id "ENSMUSE00001588502.1"; level 2; mgi_id "MGI:6303337"; tag "basic"; tag "TAGENE"; havana_gene "OTTMUSG00000073600.1";
chr18	HAVANA	transcript	83538302	83543469	0	-	.	gene_id "ENSMUSG00000118175.3"; transcript_id "ENSMUST00000297678.1"; gene_type "lncRNA"; gene_name "Gm50416"; transcript_type "lncRNA"; transcript_name "Gm50416-206"; level 2; mgi_id "MGI:6303337"; tag "basic"; tag "TAGENE"; havana_gene "OTTMUSG00000073600.1";
chr18	HAVANA	exon	83538392	83538641	0	-	.	gene_id "ENSMUSG00000118175.3"; transcript_id "ENSMUST00000297679.1"; gene_type "lncRNA"; gene_name "Gm50416"; transcript_type "lncRNA"; transcript_name "Gm50416-207"; exon_number 2; exon_id "ENSMUSE00001588496.1"; level 2; mgi_id "MGI:6303337"; tag "TAGENE"; havana_gene "OTTMUSG00000073600.1";
chr18	HAVANA	transcript	83538392	83543403	0	-	.	gene_id "ENSMUSG00000118175.3"; transcript_id "ENSMUST00000297679.1"; gene_type "lncRNA"; gene_name "Gm50416"; transcript_type "lncRNA"; transcript_name "Gm50416-207"; level 2; mgi_id "MGI:6303337"; tag "TAGENE"; havana_gene "OTTMUSG00000073600.1";
chr18	HAVANA	exon	83538481	83538641	0	-	.	gene_id "ENSMUSG00000118175.3"; transcript_id "ENSMUST00000297674.1"; gene_type "lncRNA"; gene_name "Gm50416"; transcript_type "lncRNA"; transcript_name "Gm50416-202"; exon_number 2; exon_id "ENSMUSE00001588503.1"; level 2; mgi_id "MGI:6303337"; tag "basic"; tag "Ensembl_canonical"; tag "GENCODE_Primary"; tag "TAGENE"; havana_gene "OTTMUSG00000073600.1";
chr18	HAVANA	exon	83538481	83538641	0	-	.	gene_id "ENSMUSG00000118175.3"; transcript_id "ENSMUST00000297675.1"; gene_type "lncRNA"; gene_name "Gm50416"; transcript_type "lncRNA"; transcript_name "Gm50416-203"; exon_number 2; exon_id "ENSMUSE00001588503.1"; level 2; mgi_id "MGI:6303337"; tag "basic"; tag "TAGENE"; havana_gene "OTTMUSG00000073600.1";
chr18	HAVANA	exon	83538481	83538641	0	-	.	gene_id "ENSMUSG00000118175.3"; transcript_id "ENSMUST00000297677.1"; gene_type "lncRNA"; gene_name "Gm50416"; transcript_type "lncRNA"; transcript_name "Gm50416-205"; exon_number 2; exon_id "ENSMUSE00001588503.1"; level 2; mgi_id "MGI:6303337"; tag "basic"; tag "TAGENE"; havana_gene "OTTMUSG00000073600.1";
chr18	HAVANA	exon	83538481	83538957	0	-	.	gene_id "ENSMUSG00000118175.3"; transcript_id "ENSMUST00000297676.1"; gene_type "lncRNA"; gene_name "Gm50416"; transcript_type "lncRNA"; transcript_name "Gm50416-204"; exon_number 1; exon_id "ENSMUSE00001454931.2"; level 2; mgi_id "MGI:6303337"; tag "TAGENE"; havana_gene "OTTMUSG00000073600.1";
chr18	HAVANA	exon	83538481	83538957	0	-	.	gene_id "ENSMUSG00000118175.3"; transcript_id "ENSMUST00000237450.3"; gene_type "lncRNA"; gene_name "Gm50416"; transcript_type "lncRNA"; transcript_name "Gm50416-201"; exon_number 2; exon_id "ENSMUSE00001454931.2"; level 2; mgi_id "MGI:6303337"; tag "RNA_Seq_supported_only"; tag "basic"; tag "TAGENE"; havana_gene "OTTMUSG00000073600.1"; havana_transcript "OTTMUST00000178653.1";
chr18	HAVANA	transcript	83542437	83543420	0	-	.	gene_id "ENSMUSG00000118175.3"; transcript_id "ENSMUST00000297680.1"; gene_type "lncRNA"; gene_name "Gm50416"; transcript_type "lncRNA"; transcript_name "Gm50416-208"; level 2; mgi_id "MGI:6303337"; tag "TAGENE"; havana_gene "OTTMUSG00000073600.1";
chr18	HAVANA	exon	83542437	83543420	0	-	.	gene_id "ENSMUSG00000118175.3"; transcript_id "ENSMUST00000297680.1"; gene_type "lncRNA"; gene_name "Gm50416"; transcript_type "lncRNA"; transcript_name "Gm50416-208"; exon_number 1; exon_id "ENSMUSE00001588501.1"; level 2; mgi_id "MGI:6303337"; tag "TAGENE"; havana_gene "OTTMUSG00000073600.1";
chr18	HAVANA	exon	83542900	83543105	0	-	.	gene_id "ENSMUSG00000118175.3"; transcript_id "ENSMUST00000297681.1"; gene_type "lncRNA"; gene_name "Gm50416"; transcript_type "lncRNA"; transcript_name "Gm50416-209"; exon_number 2; exon_id "ENSMUSE00001588495.1"; level 2; mgi_id "MGI:6303337"; tag "TAGENE"; havana_gene "OTTMUSG00000073600.1";
chr18	HAVANA	transcript	83542900	83543420	0	-	.	gene_id "ENSMUSG00000118175.3"; transcript_id "ENSMUST00000297681.1"; gene_type "lncRNA"; gene_name "Gm50416"; transcript_type "lncRNA"; transcript_name "Gm50416-209"; level 2; mgi_id "MGI:6303337"; tag "TAGENE"; havana_gene "OTTMUSG00000073600.1";
chr18	HAVANA	exon	83543199	83543349	0	-	.	gene_id "ENSMUSG00000118175.3"; transcript_id "ENSMUST00000297677.1"; gene_type "lncRNA"; gene_name "Gm50416"; transcript_type "lncRNA"; transcript_name "Gm50416-205"; exon_number 1; exon_id "ENSMUSE00001588499.1"; level 2; mgi_id "MGI:6303337"; tag "basic"; tag "TAGENE"; havana_gene "OTTMUSG00000073600.1";
chr18	HAVANA	exon	83543199	83543384	0	-	.	gene_id "ENSMUSG00000118175.3"; transcript_id "ENSMUST00000297675.1"; gene_type "lncRNA"; gene_name "Gm50416"; transcript_type "lncRNA"; transcript_name "Gm50416-203"; exon_number 1; exon_id "ENSMUSE00001588500.1"; level 2; mgi_id "MGI:6303337"; tag "basic"; tag "TAGENE"; havana_gene "OTTMUSG00000073600.1";
chr18	HAVANA	exon	83543199	83543403	0	-	.	gene_id "ENSMUSG00000118175.3"; transcript_id "ENSMUST00000297679.1"; gene_type "lncRNA"; gene_name "Gm50416"; transcript_type "lncRNA"; transcript_name "Gm50416-207"; exon_number 1; exon_id "ENSMUSE00001588488.1"; level 2; mgi_id "MGI:6303337"; tag "TAGENE"; havana_gene "OTTMUSG00000073600.1";
chr18	HAVANA	exon	83543199	83543404	0	-	.	gene_id "ENSMUSG00000118175.3"; transcript_id "ENSMUST00000297674.1"; gene_type "lncRNA"; gene_name "Gm50416"; transcript_type "lncRNA"; transcript_name "Gm50416-202"; exon_number 1; exon_id "ENSMUSE00001588489.1"; level 2; mgi_id "MGI:6303337"; tag "basic"; tag "Ensembl_canonical"; tag "GENCODE_Primary"; tag "TAGENE"; havana_gene "OTTMUSG00000073600.1";
chr18	HAVANA	exon	83543199	83543420	0	-	.	gene_id "ENSMUSG00000118175.3"; transcript_id "ENSMUST00000297681.1"; gene_type "lncRNA"; gene_name "Gm50416"; transcript_type "lncRNA"; transcript_name "Gm50416-209"; exon_number 1; exon_id "ENSMUSE00001588497.1"; level 2; mgi_id "MGI:6303337"; tag "TAGENE"; havana_gene "OTTMUSG00000073600.1";
chr18	HAVANA	exon	83543199	83543431	0	-	.	gene_id "ENSMUSG00000118175.3"; transcript_id "ENSMUST00000237450.3"; gene_type "lncRNA"; gene_name "Gm50416"; transcript_type "lncRNA"; transcript_name "Gm50416-201"; exon_number 1; exon_id "ENSMUSE00001588491.1"; level 2; mgi_id "MGI:6303337"; tag "RNA_Seq_supported_only"; tag "basic"; tag "TAGENE"; havana_gene "OTTMUSG00000073600.1"; havana_transcript "OTTMUST00000178653.1";
chr18	HAVANA	exon	83543199	83543469	0	-	.	gene_id "ENSMUSG00000118175.3"; transcript_id "ENSMUST00000297678.1"; gene_type "lncRNA"; gene_name "Gm50416"; transcript_type "lncRNA"; transcript_name "Gm50416-206"; exon_number 1; exon_id "ENSMUSE00001588493.1"; level 2; mgi_id "MGI:6303337"; tag "basic"; tag "TAGENE"; havana_gene "OTTMUSG00000073600.1";
chr18	sragcm37_es	exon	83579907	83580000	0.000942650850360604	-	.	gene_id "ENSMUSG00000117658.3"; transcript_id "ENSMUSG00000117658.3_tx_7"; exon_id "chr18_83579907_83580000_-"; exonnum "6"; txlen "1108";
chr18	sragcm37_mid	exon	83583010	83583218	0.000942650850360604	-	.	gene_id "ENSMUSG00000117658.3"; transcript_id "ENSMUSG00000117658.3_tx_7"; exon_id "chr18_83583010_83583218_-"; exonnum "5"; txlen "1108";
chr18	sragcm37_mid	exon	83585927	83586030	0.000942650850360604	-	.	gene_id "ENSMUSG00000117658.3"; transcript_id "ENSMUSG00000117658.3_tx_7"; exon_id "chr18_83585927_83586030_-"; exonnum "4"; txlen "1108";
chr18	sragcm37_mid	exon	83593009	83593402	0.000942650850360604	-	.	gene_id "ENSMUSG00000117658.3"; transcript_id "ENSMUSG00000117658.3_tx_7"; exon_id "chr18_83593009_83593402_-"; exonnum "3"; txlen "1108";
chr18	sragcm37_mid	exon	83607681	83607807	0.000942650850360604	-	.	gene_id "ENSMUSG00000117658.3"; transcript_id "ENSMUSG00000117658.3_tx_7"; exon_id "chr18_83607681_83607807_-"; exonnum "2"; txlen "1108";
chr18	sragcm37_mid	exon	83608025	83608204	0.000942650850360604	-	.	gene_id "ENSMUSG00000117658.3"; transcript_id "ENSMUSG00000117658.3_tx_7"; exon_id "chr18_83608025_83608204_-"; exonnum "1"; txlen "1108";
chr18	sragcm37_es	exon	83611983	83612121	0.0134110720933045	-	.	gene_id "ENSMUSG00000117658.3"; transcript_id "ENSMUSG00000117658.3_tx_4"; exon_id "chr18_83611983_83612121_-"; exonnum "2"; txlen "598";
chr18	sragcm37_ss	exon	83615574	83616032	0.0134110720933045	-	.	gene_id "ENSMUSG00000117658.3"; transcript_id "ENSMUSG00000117658.3_tx_4"; exon_id "chr18_83615574_83616032_-"; exonnum "1"; txlen "598";
chr18	HAVANA	exon	83618510	83619823	0	-	.	gene_id "ENSMUSG00000117658.3"; transcript_id "ENSMUST00000237771.3"; gene_type "lncRNA"; gene_name "Gm50417"; transcript_type "lncRNA"; transcript_name "Gm50417-202"; exon_number 4; exon_id "ENSMUSE00001627872.1"; level 2; mgi_id "MGI:6303339"; tag "RNA_Seq_supported_only"; tag "Ensembl_canonical"; tag "GENCODE_Primary"; tag "TAGENE"; havana_gene "OTTMUSG00000073601.1"; havana_transcript "OTTMUST00000178654.1";
chr18	HAVANA	exon	83618510	83620054	0	-	.	gene_id "ENSMUSG00000117658.3"; transcript_id "ENSMUST00000317977.1"; gene_type "lncRNA"; gene_name "Gm50417"; transcript_type "lncRNA"; transcript_name "Gm50417-203"; exon_number 3; exon_id "ENSMUSE00001627871.1"; level 2; mgi_id "MGI:6303339"; tag "TAGENE"; havana_gene "OTTMUSG00000073601.1";
chr18	HAVANA	transcript	83618510	83621300	0	-	.	gene_id "ENSMUSG00000117658.3"; transcript_id "ENSMUST00000317977.1"; gene_type "lncRNA"; gene_name "Gm50417"; transcript_type "lncRNA"; transcript_name "Gm50417-203"; level 2; mgi_id "MGI:6303339"; tag "TAGENE"; havana_gene "OTTMUSG00000073601.1";
chr18	HAVANA	gene	83618510	83621301	0	-	.	gene_id "ENSMUSG00000117658.3"; gene_type "lncRNA"; gene_name "Gm50417"; level 2; mgi_id "MGI:6303339"; havana_gene "OTTMUSG00000073601.1";
chr18	HAVANA	transcript	83618510	83621301	0	-	.	gene_id "ENSMUSG00000117658.3"; transcript_id "ENSMUST00000237771.3"; gene_type "lncRNA"; gene_name "Gm50417"; transcript_type "lncRNA"; transcript_name "Gm50417-202"; level 2; mgi_id "MGI:6303339"; tag "RNA_Seq_supported_only"; tag "Ensembl_canonical"; tag "GENCODE_Primary"; tag "TAGENE"; havana_gene "OTTMUSG00000073601.1"; havana_transcript "OTTMUST00000178654.1";
chr18	HAVANA	exon	83618516	83619823	0	-	.	gene_id "ENSMUSG00000117658.3"; transcript_id "ENSMUST00000235642.2"; gene_type "lncRNA"; gene_name "Gm50417"; transcript_type "lncRNA"; transcript_name "Gm50417-201"; exon_number 4; exon_id "ENSMUSE00001461554.2"; level 2; mgi_id "MGI:6303339"; tag "RNA_Seq_supported_only"; tag "basic"; havana_gene "OTTMUSG00000073601.1"; havana_transcript "OTTMUST00000178655.1";
chr18	HAVANA	transcript	83618516	83621227	0	-	.	gene_id "ENSMUSG00000117658.3"; transcript_id "ENSMUST00000235642.2"; gene_type "lncRNA"; gene_name "Gm50417"; transcript_type "lncRNA"; transcript_name "Gm50417-201"; level 2; mgi_id "MGI:6303339"; tag "RNA_Seq_supported_only"; tag "basic"; havana_gene "OTTMUSG00000073601.1"; havana_transcript "OTTMUST00000178655.1";
chr18	sragcm37_mid	exon	83619642	83619823	0.0997081006450369	-	.	gene_id "ENSMUSG00000117658.3"; transcript_id "ENSMUSG00000117658.3_tx_1"; exon_id "chr18_83619642_83619823_-"; exonnum "4"; txlen "534";
chr18	sragcm37_mid	exon	83619642	83619823	0.0619717058560671	-	.	gene_id "ENSMUSG00000117658.3"; transcript_id "ENSMUSG00000117658.3_tx_2"; exon_id "chr18_83619642_83619823_-"; exonnum "4"; txlen "730";
chr18	sragcm37_mid	exon	83619642	83619823	0.00999738268170608	-	.	gene_id "ENSMUSG00000117658.3"; transcript_id "ENSMUSG00000117658.3_tx_5"; exon_id "chr18_83619642_83619823_-"; exonnum "4"; txlen "639";
chr18	HAVANA	exon	83619791	83620054	0	-	.	gene_id "ENSMUSG00000117658.3"; transcript_id "ENSMUST00000317978.1"; gene_type "lncRNA"; gene_name "Gm50417"; transcript_type "lncRNA"; transcript_name "Gm50417-204"; exon_number 3; exon_id "ENSMUSE00001627875.1"; level 2; mgi_id "MGI:6303339"; tag "TAGENE"; havana_gene "OTTMUSG00000073601.1";
chr18	HAVANA	transcript	83619791	83621294	0	-	.	gene_id "ENSMUSG00000117658.3"; transcript_id "ENSMUST00000317978.1"; gene_type "lncRNA"; gene_name "Gm50417"; transcript_type "lncRNA"; transcript_name "Gm50417-204"; level 2; mgi_id "MGI:6303339"; tag "TAGENE"; havana_gene "OTTMUSG00000073601.1";
chr18	HAVANA	exon	83619946	83620054	0	-	.	gene_id "ENSMUSG00000117658.3"; transcript_id "ENSMUST00000237771.3"; gene_type "lncRNA"; gene_name "Gm50417"; transcript_type "lncRNA"; transcript_name "Gm50417-202"; exon_number 3; exon_id "ENSMUSE00001461564.2"; level 2; mgi_id "MGI:6303339"; tag "RNA_Seq_supported_only"; tag "Ensembl_canonical"; tag "GENCODE_Primary"; tag "TAGENE"; havana_gene "OTTMUSG00000073601.1"; havana_transcript "OTTMUST00000178654.1";
chr18	HAVANA	exon	83619946	83620054	0	-	.	gene_id "ENSMUSG00000117658.3"; transcript_id "ENSMUST00000235642.2"; gene_type "lncRNA"; gene_name "Gm50417"; transcript_type "lncRNA"; transcript_name "Gm50417-201"; exon_number 3; exon_id "ENSMUSE00001461564.2"; level 2; mgi_id "MGI:6303339"; tag "RNA_Seq_supported_only"; tag "basic"; havana_gene "OTTMUSG00000073601.1"; havana_transcript "OTTMUST00000178655.1";
chr18	ENSEMBL_gcm37	exon	83619946	83620054	0.0997081006450369	-	.	gene_id "ENSMUSG00000117658.3"; transcript_id "ENSMUSG00000117658.3_tx_1"; exon_id "chr18_83619946_83620054_-"; exonnum "3"; txlen "534";
chr18	ENSEMBL_gcm37	exon	83619946	83620054	0.0619717058560671	-	.	gene_id "ENSMUSG00000117658.3"; transcript_id "ENSMUSG00000117658.3_tx_2"; exon_id "chr18_83619946_83620054_-"; exonnum "3"; txlen "730";
chr18	ENSEMBL_gcm37	exon	83619946	83620054	0.00999738268170608	-	.	gene_id "ENSMUSG00000117658.3"; transcript_id "ENSMUSG00000117658.3_tx_5"; exon_id "chr18_83619946_83620054_-"; exonnum "3"; txlen "639";
chr18	HAVANA	exon	83620317	83620851	0	-	.	gene_id "ENSMUSG00000117658.3"; transcript_id "ENSMUST00000317979.1"; gene_type "lncRNA"; gene_name "Gm50417"; transcript_type "lncRNA"; transcript_name "Gm50417-205"; exon_number 2; exon_id "ENSMUSE00001627874.1"; level 2; mgi_id "MGI:6303339"; tag "TAGENE"; havana_gene "OTTMUSG00000073601.1";
chr18	HAVANA	transcript	83620317	83621300	0	-	.	gene_id "ENSMUSG00000117658.3"; transcript_id "ENSMUST00000317979.1"; gene_type "lncRNA"; gene_name "Gm50417"; transcript_type "lncRNA"; transcript_name "Gm50417-205"; level 2; mgi_id "MGI:6303339"; tag "TAGENE"; havana_gene "OTTMUSG00000073601.1";
chr18	HAVANA	exon	83620585	83620851	0	-	.	gene_id "ENSMUSG00000117658.3"; transcript_id "ENSMUST00000235642.2"; gene_type "lncRNA"; gene_name "Gm50417"; transcript_type "lncRNA"; transcript_name "Gm50417-201"; exon_number 2; exon_id "ENSMUSE00001463045.2"; level 2; mgi_id "MGI:6303339"; tag "RNA_Seq_supported_only"; tag "basic"; havana_gene "OTTMUSG00000073601.1"; havana_transcript "OTTMUST00000178655.1";
chr18	HAVANA	exon	83620585	83620851	0	-	.	gene_id "ENSMUSG00000117658.3"; transcript_id "ENSMUST00000317978.1"; gene_type "lncRNA"; gene_name "Gm50417"; transcript_type "lncRNA"; transcript_name "Gm50417-204"; exon_number 2; exon_id "ENSMUSE00001463045.2"; level 2; mgi_id "MGI:6303339"; tag "TAGENE"; havana_gene "OTTMUSG00000073601.1";
chr18	ENSEMBL_gcm37	exon	83620585	83620851	0.0619717058560671	-	.	gene_id "ENSMUSG00000117658.3"; transcript_id "ENSMUSG00000117658.3_tx_2"; exon_id "chr18_83620585_83620851_-"; exonnum "2"; txlen "730";
chr18	ENSEMBL_gcm37	exon	83620585	83620851	0.00999738268170608	-	.	gene_id "ENSMUSG00000117658.3"; transcript_id "ENSMUSG00000117658.3_tx_5"; exon_id "chr18_83620585_83620851_-"; exonnum "2"; txlen "639";
chr18	HAVANA	exon	83620781	83620851	0	-	.	gene_id "ENSMUSG00000117658.3"; transcript_id "ENSMUST00000317977.1"; gene_type "lncRNA"; gene_name "Gm50417"; transcript_type "lncRNA"; transcript_name "Gm50417-203"; exon_number 2; exon_id "ENSMUSE00001459969.2"; level 2; mgi_id "MGI:6303339"; tag "TAGENE"; havana_gene "OTTMUSG00000073601.1";
chr18	HAVANA	exon	83620781	83620851	0	-	.	gene_id "ENSMUSG00000117658.3"; transcript_id "ENSMUST00000237771.3"; gene_type "lncRNA"; gene_name "Gm50417"; transcript_type "lncRNA"; transcript_name "Gm50417-202"; exon_number 2; exon_id "ENSMUSE00001459969.2"; level 2; mgi_id "MGI:6303339"; tag "RNA_Seq_supported_only"; tag "Ensembl_canonical"; tag "GENCODE_Primary"; tag "TAGENE"; havana_gene "OTTMUSG00000073601.1"; havana_transcript "OTTMUST00000178654.1";
chr18	ENSEMBL_gcm37	exon	83620781	83620851	0.0997081006450369	-	.	gene_id "ENSMUSG00000117658.3"; transcript_id "ENSMUSG00000117658.3_tx_1"; exon_id "chr18_83620781_83620851_-"; exonnum "2"; txlen "534";
chr18	HAVANA	exon	83621123	83621227	0	-	.	gene_id "ENSMUSG00000117658.3"; transcript_id "ENSMUST00000235642.2"; gene_type "lncRNA"; gene_name "Gm50417"; transcript_type "lncRNA"; transcript_name "Gm50417-201"; exon_number 1; exon_id "ENSMUSE00001459990.2"; level 2; mgi_id "MGI:6303339"; tag "RNA_Seq_supported_only"; tag "basic"; havana_gene "OTTMUSG00000073601.1"; havana_transcript "OTTMUST00000178655.1";
chr18	HAVANA	exon	83621123	83621294	0	-	.	gene_id "ENSMUSG00000117658.3"; transcript_id "ENSMUST00000317978.1"; gene_type "lncRNA"; gene_name "Gm50417"; transcript_type "lncRNA"; transcript_name "Gm50417-204"; exon_number 1; exon_id "ENSMUSE00001627877.1"; level 2; mgi_id "MGI:6303339"; tag "TAGENE"; havana_gene "OTTMUSG00000073601.1";
chr18	ENSEMBL_gcm37	exon	83621123	83621294	0.0997081006450369	-	.	gene_id "ENSMUSG00000117658.3"; transcript_id "ENSMUSG00000117658.3_tx_1"; exon_id "chr18_83621123_83621294_-"; exonnum "1"; txlen "534";
chr18	ENSEMBL_gcm37	exon	83621123	83621294	0.0619717058560671	-	.	gene_id "ENSMUSG00000117658.3"; transcript_id "ENSMUSG00000117658.3_tx_2"; exon_id "chr18_83621123_83621294_-"; exonnum "1"; txlen "730";
chr18	HAVANA	exon	83621123	83621300	0	-	.	gene_id "ENSMUSG00000117658.3"; transcript_id "ENSMUST00000317977.1"; gene_type "lncRNA"; gene_name "Gm50417"; transcript_type "lncRNA"; transcript_name "Gm50417-203"; exon_number 1; exon_id "ENSMUSE00001627876.1"; level 2; mgi_id "MGI:6303339"; tag "TAGENE"; havana_gene "OTTMUSG00000073601.1";
chr18	HAVANA	exon	83621123	83621300	0	-	.	gene_id "ENSMUSG00000117658.3"; transcript_id "ENSMUST00000317979.1"; gene_type "lncRNA"; gene_name "Gm50417"; transcript_type "lncRNA"; transcript_name "Gm50417-205"; exon_number 1; exon_id "ENSMUSE00001627876.1"; level 2; mgi_id "MGI:6303339"; tag "TAGENE"; havana_gene "OTTMUSG00000073601.1";
chr18	HAVANA	exon	83621123	83621301	0	-	.	gene_id "ENSMUSG00000117658.3"; transcript_id "ENSMUST00000237771.3"; gene_type "lncRNA"; gene_name "Gm50417"; transcript_type "lncRNA"; transcript_name "Gm50417-202"; exon_number 1; exon_id "ENSMUSE00001627873.1"; level 2; mgi_id "MGI:6303339"; tag "RNA_Seq_supported_only"; tag "Ensembl_canonical"; tag "GENCODE_Primary"; tag "TAGENE"; havana_gene "OTTMUSG00000073601.1"; havana_transcript "OTTMUST00000178654.1";
chr18	sragcm37_ss	exon	83627250	83627330	0.00999738268170608	-	.	gene_id "ENSMUSG00000117658.3"; transcript_id "ENSMUSG00000117658.3_tx_5"; exon_id "chr18_83627250_83627330_-"; exonnum "1"; txlen "639";
chr18	HAVANA	exon	83650890	83652708	0	-	.	gene_id "ENSMUSG00000118200.4"; transcript_id "ENSMUST00000242509.2"; gene_type "lncRNA"; gene_name "Gm31621"; transcript_type "lncRNA"; transcript_name "Gm31621-208"; exon_number 3; exon_id "ENSMUSE00001575528.1"; level 2; mgi_id "MGI:5590780"; tag "TAGENE"; havana_gene "OTTMUSG00000073603.1";
chr18	HAVANA	transcript	83650890	83656116	0	-	.	gene_id "ENSMUSG00000118200.4"; transcript_id "ENSMUST00000242509.2"; gene_type "lncRNA"; gene_name "Gm31621"; transcript_type "lncRNA"; transcript_name "Gm31621-208"; level 2; mgi_id "MGI:5590780"; tag "TAGENE"; havana_gene "OTTMUSG00000073603.1";
chr18	HAVANA	gene	83650890	83689069	0	-	.	gene_id "ENSMUSG00000118200.4"; gene_type "lncRNA"; gene_name "Gm31621"; level 2; mgi_id "MGI:5590780"; havana_gene "OTTMUSG00000073603.1";
chr18	HAVANA	exon	83651560	83651810	0	-	.	gene_id "ENSMUSG00000118200.4"; transcript_id "ENSMUST00000290738.1"; gene_type "lncRNA"; gene_name "Gm31621"; transcript_type "lncRNA"; transcript_name "Gm31621-210"; exon_number 4; exon_id "ENSMUSE00001575527.1"; level 2; mgi_id "MGI:5590780"; tag "basic"; tag "TAGENE"; havana_gene "OTTMUSG00000073603.1";
chr18	HAVANA	transcript	83651560	83656067	0	-	.	gene_id "ENSMUSG00000118200.4"; transcript_id "ENSMUST00000290738.1"; gene_type "lncRNA"; gene_name "Gm31621"; transcript_type "lncRNA"; transcript_name "Gm31621-210"; level 2; mgi_id "MGI:5590780"; tag "basic"; tag "TAGENE"; havana_gene "OTTMUSG00000073603.1";
chr18	HAVANA	exon	83651571	83651810	0	-	.	gene_id "ENSMUSG00000118200.4"; transcript_id "ENSMUST00000237151.3"; gene_type "lncRNA"; gene_name "Gm31621"; transcript_type "lncRNA"; transcript_name "Gm31621-204"; exon_number 4; exon_id "ENSMUSE00001575526.1"; level 2; mgi_id "MGI:5590780"; tag "RNA_Seq_supported_only"; tag "TAGENE"; havana_gene "OTTMUSG00000073603.1"; havana_transcript "OTTMUST00000178657.1";
chr18	HAVANA	transcript	83651571	83656102	0	-	.	gene_id "ENSMUSG00000118200.4"; transcript_id "ENSMUST00000237151.3"; gene_type "lncRNA"; gene_name "Gm31621"; transcript_type "lncRNA"; transcript_name "Gm31621-204"; level 2; mgi_id "MGI:5590780"; tag "RNA_Seq_supported_only"; tag "TAGENE"; havana_gene "OTTMUSG00000073603.1"; havana_transcript "OTTMUST00000178657.1";
chr18	HAVANA	exon	83652000	83652708	0	-	.	gene_id "ENSMUSG00000118200.4"; transcript_id "ENSMUST00000290739.1"; gene_type "lncRNA"; gene_name "Gm31621"; transcript_type "lncRNA"; transcript_name "Gm31621-211"; exon_number 3; exon_id "ENSMUSE00001456065.2"; level 2; mgi_id "MGI:5590780"; tag "TAGENE"; havana_gene "OTTMUSG00000073603.1";
chr18	HAVANA	exon	83652000	83652708	0	-	.	gene_id "ENSMUSG00000118200.4"; transcript_id "ENSMUST00000236855.2"; gene_type "lncRNA"; gene_name "Gm31621"; transcript_type "lncRNA"; transcript_name "Gm31621-203"; exon_number 4; exon_id "ENSMUSE00001456065.2"; level 2; mgi_id "MGI:5590780"; tag "RNA_Seq_supported_only"; havana_gene "OTTMUSG00000073603.1"; havana_transcript "OTTMUST00000178658.1";
chr18	HAVANA	transcript	83652000	83656067	0	-	.	gene_id "ENSMUSG00000118200.4"; transcript_id "ENSMUST00000290739.1"; gene_type "lncRNA"; gene_name "Gm31621"; transcript_type "lncRNA"; transcript_name "Gm31621-211"; level 2; mgi_id "MGI:5590780"; tag "TAGENE"; havana_gene "OTTMUSG00000073603.1";
chr18	HAVANA	transcript	83652000	83656068	0	-	.	gene_id "ENSMUSG00000118200.4"; transcript_id "ENSMUST00000236855.2"; gene_type "lncRNA"; gene_name "Gm31621"; transcript_type "lncRNA"; transcript_name "Gm31621-203"; level 2; mgi_id "MGI:5590780"; tag "RNA_Seq_supported_only"; havana_gene "OTTMUSG00000073603.1"; havana_transcript "OTTMUST00000178658.1";
chr18	HAVANA	exon	83652015	83652708	0	-	.	gene_id "ENSMUSG00000118200.4"; transcript_id "ENSMUST00000235715.2"; gene_type "lncRNA"; gene_name "Gm31621"; transcript_type "lncRNA"; transcript_name "Gm31621-202"; exon_number 4; exon_id "ENSMUSE00001461280.2"; level 2; mgi_id "MGI:5590780"; tag "RNA_Seq_supported_only"; tag "basic"; havana_gene "OTTMUSG00000073603.1"; havana_transcript "OTTMUST00000178659.1";
chr18	HAVANA	transcript	83652015	83656112	0	-	.	gene_id "ENSMUSG00000118200.4"; transcript_id "ENSMUST00000235715.2"; gene_type "lncRNA"; gene_name "Gm31621"; transcript_type "lncRNA"; transcript_name "Gm31621-202"; level 2; mgi_id "MGI:5590780"; tag "RNA_Seq_supported_only"; tag "basic"; havana_gene "OTTMUSG00000073603.1"; havana_transcript "OTTMUST00000178659.1";
chr18	HAVANA	exon	83652017	83652703	0	-	.	gene_id "ENSMUSG00000118200.4"; transcript_id "ENSMUST00000290737.1"; gene_type "lncRNA"; gene_name "Gm31621"; transcript_type "lncRNA"; transcript_name "Gm31621-209"; exon_number 4; exon_id "ENSMUSE00001575524.1"; level 2; mgi_id "MGI:5590780"; tag "Ensembl_canonical"; tag "GENCODE_Primary"; tag "TAGENE"; havana_gene "OTTMUSG00000073603.1";
chr18	HAVANA	exon	83652017	83652708	0	-	.	gene_id "ENSMUSG00000118200.4"; transcript_id "ENSMUST00000235139.2"; gene_type "lncRNA"; gene_name "Gm31621"; transcript_type "lncRNA"; transcript_name "Gm31621-201"; exon_number 3; exon_id "ENSMUSE00001461519.2"; level 2; mgi_id "MGI:5590780"; tag "RNA_Seq_supported_only"; havana_gene "OTTMUSG00000073603.1"; havana_transcript "OTTMUST00000178660.1";
chr18	HAVANA	exon	83652017	83652708	0	-	.	gene_id "ENSMUSG00000118200.4"; transcript_id "ENSMUST00000241217.1"; gene_type "lncRNA"; gene_name "Gm31621"; transcript_type "lncRNA"; transcript_name "Gm31621-207"; exon_number 3; exon_id "ENSMUSE00001461519.2"; level 2; mgi_id "MGI:5590780"; tag "TAGENE"; havana_gene "OTTMUSG00000073603.1";
chr18	HAVANA	transcript	83652017	83656067	0	-	.	gene_id "ENSMUSG00000118200.4"; transcript_id "ENSMUST00000235139.2"; gene_type "lncRNA"; gene_name "Gm31621"; transcript_type "lncRNA"; transcript_name "Gm31621-201"; level 2; mgi_id "MGI:5590780"; tag "RNA_Seq_supported_only"; havana_gene "OTTMUSG00000073603.1"; havana_transcript "OTTMUST00000178660.1";
chr18	HAVANA	transcript	83652017	83656067	0	-	.	gene_id "ENSMUSG00000118200.4"; transcript_id "ENSMUST00000241217.1"; gene_type "lncRNA"; gene_name "Gm31621"; transcript_type "lncRNA"; transcript_name "Gm31621-207"; level 2; mgi_id "MGI:5590780"; tag "TAGENE"; havana_gene "OTTMUSG00000073603.1";
chr18	HAVANA	transcript	83652017	83689069	0	-	.	gene_id "ENSMUSG00000118200.4"; transcript_id "ENSMUST00000290737.1"; gene_type "lncRNA"; gene_name "Gm31621"; transcript_type "lncRNA"; transcript_name "Gm31621-209"; level 2; mgi_id "MGI:5590780"; tag "Ensembl_canonical"; tag "GENCODE_Primary"; tag "TAGENE"; havana_gene "OTTMUSG00000073603.1";
chr18	HAVANA	exon	83652026	83652708	0	-	.	gene_id "ENSMUSG00000118200.4"; transcript_id "ENSMUST00000237865.2"; gene_type "lncRNA"; gene_name "Gm31621"; transcript_type "lncRNA"; transcript_name "Gm31621-206"; exon_number 4; exon_id "ENSMUSE00001455826.2"; level 2; mgi_id "MGI:5590780"; tag "RNA_Seq_supported_only"; havana_gene "OTTMUSG00000073603.1"; havana_transcript "OTTMUST00000178661.1";
chr18	HAVANA	transcript	83652026	83656210	0	-	.	gene_id "ENSMUSG00000118200.4"; transcript_id "ENSMUST00000237865.2"; gene_type "lncRNA"; gene_name "Gm31621"; transcript_type "lncRNA"; transcript_name "Gm31621-206"; level 2; mgi_id "MGI:5590780"; tag "RNA_Seq_supported_only"; havana_gene "OTTMUSG00000073603.1"; havana_transcript "OTTMUST00000178661.1";
chr18	HAVANA	exon	83652527	83652708	0	-	.	gene_id "ENSMUSG00000118200.4"; transcript_id "ENSMUST00000290738.1"; gene_type "lncRNA"; gene_name "Gm31621"; transcript_type "lncRNA"; transcript_name "Gm31621-210"; exon_number 3; exon_id "ENSMUSE00001456537.2"; level 2; mgi_id "MGI:5590780"; tag "basic"; tag "TAGENE"; havana_gene "OTTMUSG00000073603.1";
chr18	HAVANA	exon	83652527	83652708	0	-	.	gene_id "ENSMUSG00000118200.4"; transcript_id "ENSMUST00000237151.3"; gene_type "lncRNA"; gene_name "Gm31621"; transcript_type "lncRNA"; transcript_name "Gm31621-204"; exon_number 3; exon_id "ENSMUSE00001456537.2"; level 2; mgi_id "MGI:5590780"; tag "RNA_Seq_supported_only"; tag "TAGENE"; havana_gene "OTTMUSG00000073603.1"; havana_transcript "OTTMUST00000178657.1";
chr18	ENSEMBL_gcm37	exon	83652527	83652708	0.0572419316452785	-	.	gene_id "ENSMUSG00000118200.4"; transcript_id "ENSMUSG00000118200.4_tx_2"; exon_id "chr18_83652527_83652708_-"; exonnum "4"; txlen "1162";
chr18	ENSEMBL_gcm37	exon	83652527	83652708	0.014206026831675	-	.	gene_id "ENSMUSG00000118200.4"; transcript_id "ENSMUSG00000118200.4_tx_5"; exon_id "chr18_83652527_83652708_-"; exonnum "6"; txlen "1347";
chr18	HAVANA	exon	83653219	83653423	0	-	.	gene_id "ENSMUSG00000118200.4"; transcript_id "ENSMUST00000236855.2"; gene_type "lncRNA"; gene_name "Gm31621"; transcript_type "lncRNA"; transcript_name "Gm31621-203"; exon_number 3; exon_id "ENSMUSE00001457548.2"; level 2; mgi_id "MGI:5590780"; tag "RNA_Seq_supported_only"; havana_gene "OTTMUSG00000073603.1"; havana_transcript "OTTMUST00000178658.1";
chr18	HAVANA	exon	83653219	83653423	0	-	.	gene_id "ENSMUSG00000118200.4"; transcript_id "ENSMUST00000235715.2"; gene_type "lncRNA"; gene_name "Gm31621"; transcript_type "lncRNA"; transcript_name "Gm31621-202"; exon_number 3; exon_id "ENSMUSE00001457548.2"; level 2; mgi_id "MGI:5590780"; tag "RNA_Seq_supported_only"; tag "basic"; havana_gene "OTTMUSG00000073603.1"; havana_transcript "OTTMUST00000178659.1";
chr18	HAVANA	exon	83654094	83654433	0	-	.	gene_id "ENSMUSG00000118200.4"; transcript_id "ENSMUST00000237789.2"; gene_type "lncRNA"; gene_name "Gm31621"; transcript_type "lncRNA"; transcript_name "Gm31621-205"; exon_number 3; exon_id "ENSMUSE00001459485.2"; level 2; mgi_id "MGI:5590780"; tag "RNA_Seq_supported_only"; havana_gene "OTTMUSG00000073603.1"; havana_transcript "OTTMUST00000178662.1";
chr18	HAVANA	transcript	83654094	83656051	0	-	.	gene_id "ENSMUSG00000118200.4"; transcript_id "ENSMUST00000237789.2"; gene_type "lncRNA"; gene_name "Gm31621"; transcript_type "lncRNA"; transcript_name "Gm31621-205"; level 2; mgi_id "MGI:5590780"; tag "RNA_Seq_supported_only"; havana_gene "OTTMUSG00000073603.1"; havana_transcript "OTTMUST00000178662.1";
chr18	HAVANA	exon	83654999	83655115	0	-	.	gene_id "ENSMUSG00000118200.4"; transcript_id "ENSMUST00000235139.2"; gene_type "lncRNA"; gene_name "Gm31621"; transcript_type "lncRNA"; transcript_name "Gm31621-201"; exon_number 2; exon_id "ENSMUSE00001457465.2"; level 2; mgi_id "MGI:5590780"; tag "RNA_Seq_supported_only"; havana_gene "OTTMUSG00000073603.1"; havana_transcript "OTTMUST00000178660.1";
chr18	HAVANA	exon	83654999	83655532	0	-	.	gene_id "ENSMUSG00000118200.4"; transcript_id "ENSMUST00000241217.1"; gene_type "lncRNA"; gene_name "Gm31621"; transcript_type "lncRNA"; transcript_name "Gm31621-207"; exon_number 2; exon_id "ENSMUSE00001475741.1"; level 2; mgi_id "MGI:5590780"; tag "TAGENE"; havana_gene "OTTMUSG00000073603.1";
chr18	HAVANA	exon	83655003	83655115	0	-	.	gene_id "ENSMUSG00000118200.4"; transcript_id "ENSMUST00000290738.1"; gene_type "lncRNA"; gene_name "Gm31621"; transcript_type "lncRNA"; transcript_name "Gm31621-210"; exon_number 2; exon_id "ENSMUSE00001458883.2"; level 2; mgi_id "MGI:5590780"; tag "basic"; tag "TAGENE"; havana_gene "OTTMUSG00000073603.1";
chr18	HAVANA	exon	83655003	83655115	0	-	.	gene_id "ENSMUSG00000118200.4"; transcript_id "ENSMUST00000290739.1"; gene_type "lncRNA"; gene_name "Gm31621"; transcript_type "lncRNA"; transcript_name "Gm31621-211"; exon_number 2; exon_id "ENSMUSE00001458883.2"; level 2; mgi_id "MGI:5590780"; tag "TAGENE"; havana_gene "OTTMUSG00000073603.1";
chr18	HAVANA	exon	83655003	83655115	0	-	.	gene_id "ENSMUSG00000118200.4"; transcript_id "ENSMUST00000236855.2"; gene_type "lncRNA"; gene_name "Gm31621"; transcript_type "lncRNA"; transcript_name "Gm31621-203"; exon_number 2; exon_id "ENSMUSE00001458883.2"; level 2; mgi_id "MGI:5590780"; tag "RNA_Seq_supported_only"; havana_gene "OTTMUSG00000073603.1"; havana_transcript "OTTMUST00000178658.1";
chr18	HAVANA	exon	83655003	83655532	0	-	.	gene_id "ENSMUSG00000118200.4"; transcript_id "ENSMUST00000242509.2"; gene_type "lncRNA"; gene_name "Gm31621"; transcript_type "lncRNA"; transcript_name "Gm31621-208"; exon_number 2; exon_id "ENSMUSE00001458806.2"; level 2; mgi_id "MGI:5590780"; tag "TAGENE"; havana_gene "OTTMUSG00000073603.1";
chr18	HAVANA	exon	83655003	83655532	0	-	.	gene_id "ENSMUSG00000118200.4"; transcript_id "ENSMUST00000237151.3"; gene_type "lncRNA"; gene_name "Gm31621"; transcript_type "lncRNA"; transcript_name "Gm31621-204"; exon_number 2; exon_id "ENSMUSE00001458806.2"; level 2; mgi_id "MGI:5590780"; tag "RNA_Seq_supported_only"; tag "TAGENE"; havana_gene "OTTMUSG00000073603.1"; havana_transcript "OTTMUST00000178657.1";
chr18	HAVANA	exon	83655003	83655532	0	-	.	gene_id "ENSMUSG00000118200.4"; transcript_id "ENSMUST00000235715.2"; gene_type "lncRNA"; gene_name "Gm31621"; transcript_type "lncRNA"; transcript_name "Gm31621-202"; exon_number 2; exon_id "ENSMUSE00001458806.2"; level 2; mgi_id "MGI:5590780"; tag "RNA_Seq_supported_only"; tag "basic"; havana_gene "OTTMUSG00000073603.1"; havana_transcript "OTTMUST00000178659.1";
chr18	HAVANA	exon	83655003	83655532	0	-	.	gene_id "ENSMUSG00000118200.4"; transcript_id "ENSMUST00000290737.1"; gene_type "lncRNA"; gene_name "Gm31621"; transcript_type "lncRNA"; transcript_name "Gm31621-209"; exon_number 3; exon_id "ENSMUSE00001458806.2"; level 2; mgi_id "MGI:5590780"; tag "Ensembl_canonical"; tag "GENCODE_Primary"; tag "TAGENE"; havana_gene "OTTMUSG00000073603.1";
chr18	HAVANA	exon	83655003	83655532	0	-	.	gene_id "ENSMUSG00000118200.4"; transcript_id "ENSMUST00000237865.2"; gene_type "lncRNA"; gene_name "Gm31621"; transcript_type "lncRNA"; transcript_name "Gm31621-206"; exon_number 3; exon_id "ENSMUSE00001458806.2"; level 2; mgi_id "MGI:5590780"; tag "RNA_Seq_supported_only"; havana_gene "OTTMUSG00000073603.1"; havana_transcript "OTTMUST00000178661.1";
chr18	HAVANA	exon	83655003	83655532	0	-	.	gene_id "ENSMUSG00000118200.4"; transcript_id "ENSMUST00000237789.2"; gene_type "lncRNA"; gene_name "Gm31621"; transcript_type "lncRNA"; transcript_name "Gm31621-205"; exon_number 2; exon_id "ENSMUSE00001458806.2"; level 2; mgi_id "MGI:5590780"; tag "RNA_Seq_supported_only"; havana_gene "OTTMUSG00000073603.1"; havana_transcript "OTTMUST00000178662.1";
chr18	ENSEMBL_gcm37	exon	83655003	83655532	0.0572419316452785	-	.	gene_id "ENSMUSG00000118200.4"; transcript_id "ENSMUSG00000118200.4_tx_2"; exon_id "chr18_83655003_83655532_-"; exonnum "3"; txlen "1162";
chr18	ENSEMBL_gcm37	exon	83655003	83655532	0.014206026831675	-	.	gene_id "ENSMUSG00000118200.4"; transcript_id "ENSMUSG00000118200.4_tx_5"; exon_id "chr18_83655003_83655532_-"; exonnum "5"; txlen "1347";
chr18	HAVANA	exon	83655805	83656046	0	-	.	gene_id "ENSMUSG00000118200.4"; transcript_id "ENSMUST00000290737.1"; gene_type "lncRNA"; gene_name "Gm31621"; transcript_type "lncRNA"; transcript_name "Gm31621-209"; exon_number 2; exon_id "ENSMUSE00001458443.2"; level 2; mgi_id "MGI:5590780"; tag "Ensembl_canonical"; tag "GENCODE_Primary"; tag "TAGENE"; havana_gene "OTTMUSG00000073603.1";
chr18	HAVANA	exon	83655805	83656046	0	-	.	gene_id "ENSMUSG00000118200.4"; transcript_id "ENSMUST00000237865.2"; gene_type "lncRNA"; gene_name "Gm31621"; transcript_type "lncRNA"; transcript_name "Gm31621-206"; exon_number 2; exon_id "ENSMUSE00001458443.2"; level 2; mgi_id "MGI:5590780"; tag "RNA_Seq_supported_only"; havana_gene "OTTMUSG00000073603.1"; havana_transcript "OTTMUST00000178661.1";
chr18	ENSEMBL_gcm37	exon	83655805	83656046	0.0572419316452785	-	.	gene_id "ENSMUSG00000118200.4"; transcript_id "ENSMUSG00000118200.4_tx_2"; exon_id "chr18_83655805_83656046_-"; exonnum "2"; txlen "1162";
chr18	ENSEMBL_gcm37	exon	83655805	83656046	0.014206026831675	-	.	gene_id "ENSMUSG00000118200.4"; transcript_id "ENSMUSG00000118200.4_tx_5"; exon_id "chr18_83655805_83656046_-"; exonnum "4"; txlen "1347";
chr18	HAVANA	exon	83655805	83656051	0	-	.	gene_id "ENSMUSG00000118200.4"; transcript_id "ENSMUST00000237789.2"; gene_type "lncRNA"; gene_name "Gm31621"; transcript_type "lncRNA"; transcript_name "Gm31621-205"; exon_number 1; exon_id "ENSMUSE00001461272.2"; level 2; mgi_id "MGI:5590780"; tag "RNA_Seq_supported_only"; havana_gene "OTTMUSG00000073603.1"; havana_transcript "OTTMUST00000178662.1";
chr18	HAVANA	exon	83655805	83656067	0	-	.	gene_id "ENSMUSG00000118200.4"; transcript_id "ENSMUST00000290738.1"; gene_type "lncRNA"; gene_name "Gm31621"; transcript_type "lncRNA"; transcript_name "Gm31621-210"; exon_number 1; exon_id "ENSMUSE00001460508.2"; level 2; mgi_id "MGI:5590780"; tag "basic"; tag "TAGENE"; havana_gene "OTTMUSG00000073603.1";
chr18	HAVANA	exon	83655805	83656067	0	-	.	gene_id "ENSMUSG00000118200.4"; transcript_id "ENSMUST00000290739.1"; gene_type "lncRNA"; gene_name "Gm31621"; transcript_type "lncRNA"; transcript_name "Gm31621-211"; exon_number 1; exon_id "ENSMUSE00001460508.2"; level 2; mgi_id "MGI:5590780"; tag "TAGENE"; havana_gene "OTTMUSG00000073603.1";
chr18	HAVANA	exon	83655805	83656067	0	-	.	gene_id "ENSMUSG00000118200.4"; transcript_id "ENSMUST00000235139.2"; gene_type "lncRNA"; gene_name "Gm31621"; transcript_type "lncRNA"; transcript_name "Gm31621-201"; exon_number 1; exon_id "ENSMUSE00001460508.2"; level 2; mgi_id "MGI:5590780"; tag "RNA_Seq_supported_only"; havana_gene "OTTMUSG00000073603.1"; havana_transcript "OTTMUST00000178660.1";
chr18	HAVANA	exon	83655805	83656067	0	-	.	gene_id "ENSMUSG00000118200.4"; transcript_id "ENSMUST00000241217.1"; gene_type "lncRNA"; gene_name "Gm31621"; transcript_type "lncRNA"; transcript_name "Gm31621-207"; exon_number 1; exon_id "ENSMUSE00001460508.2"; level 2; mgi_id "MGI:5590780"; tag "TAGENE"; havana_gene "OTTMUSG00000073603.1";
chr18	HAVANA	exon	83655805	83656068	0	-	.	gene_id "ENSMUSG00000118200.4"; transcript_id "ENSMUST00000236855.2"; gene_type "lncRNA"; gene_name "Gm31621"; transcript_type "lncRNA"; transcript_name "Gm31621-203"; exon_number 1; exon_id "ENSMUSE00001462471.2"; level 2; mgi_id "MGI:5590780"; tag "RNA_Seq_supported_only"; havana_gene "OTTMUSG00000073603.1"; havana_transcript "OTTMUST00000178658.1";
chr18	HAVANA	exon	83655805	83656102	0	-	.	gene_id "ENSMUSG00000118200.4"; transcript_id "ENSMUST00000237151.3"; gene_type "lncRNA"; gene_name "Gm31621"; transcript_type "lncRNA"; transcript_name "Gm31621-204"; exon_number 1; exon_id "ENSMUSE00001575529.1"; level 2; mgi_id "MGI:5590780"; tag "RNA_Seq_supported_only"; tag "TAGENE"; havana_gene "OTTMUSG00000073603.1"; havana_transcript "OTTMUST00000178657.1";
chr18	HAVANA	exon	83655805	83656112	0	-	.	gene_id "ENSMUSG00000118200.4"; transcript_id "ENSMUST00000235715.2"; gene_type "lncRNA"; gene_name "Gm31621"; transcript_type "lncRNA"; transcript_name "Gm31621-202"; exon_number 1; exon_id "ENSMUSE00001461716.2"; level 2; mgi_id "MGI:5590780"; tag "RNA_Seq_supported_only"; tag "basic"; havana_gene "OTTMUSG00000073603.1"; havana_transcript "OTTMUST00000178659.1";
chr18	HAVANA	exon	83655805	83656116	0	-	.	gene_id "ENSMUSG00000118200.4"; transcript_id "ENSMUST00000242509.2"; gene_type "lncRNA"; gene_name "Gm31621"; transcript_type "lncRNA"; transcript_name "Gm31621-208"; exon_number 1; exon_id "ENSMUSE00001575523.1"; level 2; mgi_id "MGI:5590780"; tag "TAGENE"; havana_gene "OTTMUSG00000073603.1";
chr18	HAVANA	exon	83656178	83656210	0	-	.	gene_id "ENSMUSG00000118200.4"; transcript_id "ENSMUST00000237865.2"; gene_type "lncRNA"; gene_name "Gm31621"; transcript_type "lncRNA"; transcript_name "Gm31621-206"; exon_number 1; exon_id "ENSMUSE00001454987.2"; level 2; mgi_id "MGI:5590780"; tag "RNA_Seq_supported_only"; havana_gene "OTTMUSG00000073603.1"; havana_transcript "OTTMUST00000178661.1";
chr18	sragcm37_mid	exon	83663029	83663163	0.014206026831675	-	.	gene_id "ENSMUSG00000118200.4"; transcript_id "ENSMUSG00000118200.4_tx_5"; exon_id "chr18_83663029_83663163_-"; exonnum "3"; txlen "1347";
chr18	sragcm37_mid	exon	83665409	83665458	0.014206026831675	-	.	gene_id "ENSMUSG00000118200.4"; transcript_id "ENSMUSG00000118200.4_tx_5"; exon_id "chr18_83665409_83665458_-"; exonnum "2"; txlen "1347";
chr18	sragcm37_es	exon	83684909	83685136	1.34607690889652	-	.	gene_id "ENSMUSG00000118200.4"; transcript_id "ENSMUSG00000118200.4_tx_1"; exon_id "chr18_83684909_83685136_-"; exonnum "2"; txlen "568";
chr18	sragcm37_ss	exon	83686244	83686583	1.34607690889652	-	.	gene_id "ENSMUSG00000118200.4"; transcript_id "ENSMUSG00000118200.4_tx_1"; exon_id "chr18_83686244_83686583_-"; exonnum "1"; txlen "568";
chr18	HAVANA	exon	83688895	83689069	0	-	.	gene_id "ENSMUSG00000118200.4"; transcript_id "ENSMUST00000290737.1"; gene_type "lncRNA"; gene_name "Gm31621"; transcript_type "lncRNA"; transcript_name "Gm31621-209"; exon_number 1; exon_id "ENSMUSE00001575525.1"; level 2; mgi_id "MGI:5590780"; tag "Ensembl_canonical"; tag "GENCODE_Primary"; tag "TAGENE"; havana_gene "OTTMUSG00000073603.1";
chr18	sragcm37_ss	exon	83706259	83706466	0.0572419316452785	-	.	gene_id "ENSMUSG00000118200.4"; transcript_id "ENSMUSG00000118200.4_tx_2"; exon_id "chr18_83706259_83706466_-"; exonnum "1"; txlen "1162";
chr18	sragcm37_ss	exon	83706259	83706466	0.014206026831675	-	.	gene_id "ENSMUSG00000118200.4"; transcript_id "ENSMUSG00000118200.4_tx_5"; exon_id "chr18_83706259_83706466_-"; exonnum "1"; txlen "1347";
chr18	sragcm37_mid	exon	83730573	83730694	0.000797627642612819	-	.	gene_id "ENSMUSG00000118024.4"; transcript_id "ENSMUSG00000118024.4_tx_25"; exon_id "chr18_83730573_83730694_-"; exonnum "20"; txlen "3877";
chr18	sragcm37_mid	exon	83730573	83730694	0.000797627642612819	-	.	gene_id "ENSMUSG00000118024.4"; transcript_id "ENSMUSG00000118024.4_tx_26"; exon_id "chr18_83730573_83730694_-"; exonnum "20"; txlen "3594";
chr18	sragcm37_mid	exon	83731997	83732216	0.000797627642612819	-	.	gene_id "ENSMUSG00000118024.4"; transcript_id "ENSMUSG00000118024.4_tx_25"; exon_id "chr18_83731997_83732216_-"; exonnum "19"; txlen "3877";
chr18	sragcm37_mid	exon	83731997	83732216	0.000797627642612819	-	.	gene_id "ENSMUSG00000118024.4"; transcript_id "ENSMUSG00000118024.4_tx_26"; exon_id "chr18_83731997_83732216_-"; exonnum "19"; txlen "3594";
chr18	sragcm37_mid	exon	83745646	83745820	0.000797627642612819	-	.	gene_id "ENSMUSG00000118024.4"; transcript_id "ENSMUSG00000118024.4_tx_25"; exon_id "chr18_83745646_83745820_-"; exonnum "18"; txlen "3877";
chr18	sragcm37_mid	exon	83745646	83745820	0.000797627642612819	-	.	gene_id "ENSMUSG00000118024.4"; transcript_id "ENSMUSG00000118024.4_tx_26"; exon_id "chr18_83745646_83745820_-"; exonnum "18"; txlen "3594";
chr18	sragcm37_mid	exon	83746743	83746839	0.000797627642612819	-	.	gene_id "ENSMUSG00000118024.4"; transcript_id "ENSMUSG00000118024.4_tx_25"; exon_id "chr18_83746743_83746839_-"; exonnum "17"; txlen "3877";
chr18	sragcm37_mid	exon	83746743	83746839	0.000797627642612819	-	.	gene_id "ENSMUSG00000118024.4"; transcript_id "ENSMUSG00000118024.4_tx_26"; exon_id "chr18_83746743_83746839_-"; exonnum "17"; txlen "3594";
chr18	sragcm37_mid	exon	83747483	83747599	0.000797627642612819	-	.	gene_id "ENSMUSG00000118024.4"; transcript_id "ENSMUSG00000118024.4_tx_25"; exon_id "chr18_83747483_83747599_-"; exonnum "16"; txlen "3877";
chr18	sragcm37_mid	exon	83747483	83747599	0.000797627642612819	-	.	gene_id "ENSMUSG00000118024.4"; transcript_id "ENSMUSG00000118024.4_tx_26"; exon_id "chr18_83747483_83747599_-"; exonnum "16"; txlen "3594";
chr18	sragcm37_mid	exon	83747755	83747836	0.000797627642612819	-	.	gene_id "ENSMUSG00000118024.4"; transcript_id "ENSMUSG00000118024.4_tx_25"; exon_id "chr18_83747755_83747836_-"; exonnum "15"; txlen "3877";
chr18	sragcm37_mid	exon	83747755	83747836	0.000797627642612819	-	.	gene_id "ENSMUSG00000118024.4"; transcript_id "ENSMUSG00000118024.4_tx_26"; exon_id "chr18_83747755_83747836_-"; exonnum "15"; txlen "3594";
chr18	sragcm37_mid	exon	83758722	83758911	0.000797627642612819	-	.	gene_id "ENSMUSG00000118024.4"; transcript_id "ENSMUSG00000118024.4_tx_25"; exon_id "chr18_83758722_83758911_-"; exonnum "14"; txlen "3877";
chr18	sragcm37_mid	exon	83758722	83758911	0.000797627642612819	-	.	gene_id "ENSMUSG00000118024.4"; transcript_id "ENSMUSG00000118024.4_tx_26"; exon_id "chr18_83758722_83758911_-"; exonnum "14"; txlen "3594";
chr18	sragcm37_mid	exon	83768506	83768676	0.000797627642612819	-	.	gene_id "ENSMUSG00000118024.4"; transcript_id "ENSMUSG00000118024.4_tx_25"; exon_id "chr18_83768506_83768676_-"; exonnum "13"; txlen "3877";
chr18	sragcm37_mid	exon	83768506	83768676	0.000797627642612819	-	.	gene_id "ENSMUSG00000118024.4"; transcript_id "ENSMUSG00000118024.4_tx_26"; exon_id "chr18_83768506_83768676_-"; exonnum "13"; txlen "3594";
chr18	sragcm37_mid	exon	83769531	83769639	0.00732821675707249	-	.	gene_id "ENSMUSG00000118024.4"; transcript_id "ENSMUSG00000118024.4_tx_17"; exon_id "chr18_83769531_83769639_-"; exonnum "3"; txlen "880";
chr18	sragcm37_mid	exon	83769531	83769639	0.000797627642612819	-	.	gene_id "ENSMUSG00000118024.4"; transcript_id "ENSMUSG00000118024.4_tx_25"; exon_id "chr18_83769531_83769639_-"; exonnum "12"; txlen "3877";
chr18	sragcm37_mid	exon	83769531	83769639	0.000797627642612819	-	.	gene_id "ENSMUSG00000118024.4"; transcript_id "ENSMUSG00000118024.4_tx_26"; exon_id "chr18_83769531_83769639_-"; exonnum "12"; txlen "3594";
chr18	sragcm37_mid	exon	83771254	83771527	0.00742530058324021	-	.	gene_id "ENSMUSG00000118024.4"; transcript_id "ENSMUSG00000118024.4_tx_16"; exon_id "chr18_83771254_83771527_-"; exonnum "3"; txlen "755";
chr18	sragcm37_mid	exon	83771254	83771527	0.00732821675707249	-	.	gene_id "ENSMUSG00000118024.4"; transcript_id "ENSMUSG00000118024.4_tx_17"; exon_id "chr18_83771254_83771527_-"; exonnum "2"; txlen "880";
chr18	sragcm37_mid	exon	83771254	83771527	0.000797627642612819	-	.	gene_id "ENSMUSG00000118024.4"; transcript_id "ENSMUSG00000118024.4_tx_25"; exon_id "chr18_83771254_83771527_-"; exonnum "11"; txlen "3877";
chr18	sragcm37_mid	exon	83771254	83771527	0.000797627642612819	-	.	gene_id "ENSMUSG00000118024.4"; transcript_id "ENSMUSG00000118024.4_tx_26"; exon_id "chr18_83771254_83771527_-"; exonnum "11"; txlen "3594";
chr18	sragcm37_mid	exon	83772204	83772314	0.000797627642612819	-	.	gene_id "ENSMUSG00000118024.4"; transcript_id "ENSMUSG00000118024.4_tx_25"; exon_id "chr18_83772204_83772314_-"; exonnum "10"; txlen "3877";
chr18	sragcm37_mid	exon	83772204	83772314	0.000797627642612819	-	.	gene_id "ENSMUSG00000118024.4"; transcript_id "ENSMUSG00000118024.4_tx_26"; exon_id "chr18_83772204_83772314_-"; exonnum "10"; txlen "3594";
chr18	sragcm37_mid	exon	83772594	83772941	0.00742530058324021	-	.	gene_id "ENSMUSG00000118024.4"; transcript_id "ENSMUSG00000118024.4_tx_16"; exon_id "chr18_83772594_83772941_-"; exonnum "2"; txlen "755";
chr18	sragcm37_mid	exon	83772594	83772941	0.000797627642612819	-	.	gene_id "ENSMUSG00000118024.4"; transcript_id "ENSMUSG00000118024.4_tx_25"; exon_id "chr18_83772594_83772941_-"; exonnum "9"; txlen "3877";
chr18	sragcm37_mid	exon	83772594	83772941	0.000797627642612819	-	.	gene_id "ENSMUSG00000118024.4"; transcript_id "ENSMUSG00000118024.4_tx_26"; exon_id "chr18_83772594_83772941_-"; exonnum "9"; txlen "3594";
chr18	sragcm37_mid	exon	83785880	83786376	0.00732821675707249	-	.	gene_id "ENSMUSG00000118024.4"; transcript_id "ENSMUSG00000118024.4_tx_17"; exon_id "chr18_83785880_83786376_-"; exonnum "1"; txlen "880";
chr18	sragcm37_mid	exon	83785880	83786376	0.000797627642612819	-	.	gene_id "ENSMUSG00000118024.4"; transcript_id "ENSMUSG00000118024.4_tx_25"; exon_id "chr18_83785880_83786376_-"; exonnum "8"; txlen "3877";
chr18	sragcm37_mid	exon	83785880	83786376	0.000797627642612819	-	.	gene_id "ENSMUSG00000118024.4"; transcript_id "ENSMUSG00000118024.4_tx_26"; exon_id "chr18_83785880_83786376_-"; exonnum "8"; txlen "3594";
chr18	sragcm37_ss	exon	83786114	83786246	0.00742530058324021	-	.	gene_id "ENSMUSG00000118024.4"; transcript_id "ENSMUSG00000118024.4_tx_16"; exon_id "chr18_83786114_83786246_-"; exonnum "1"; txlen "755";
chr18	sragcm37_mid	exon	83805626	83805739	0.000797627642612819	-	.	gene_id "ENSMUSG00000118024.4"; transcript_id "ENSMUSG00000118024.4_tx_25"; exon_id "chr18_83805626_83805739_-"; exonnum "7"; txlen "3877";
chr18	sragcm37_mid	exon	83805626	83805739	0.000797627642612819	-	.	gene_id "ENSMUSG00000118024.4"; transcript_id "ENSMUSG00000118024.4_tx_26"; exon_id "chr18_83805626_83805739_-"; exonnum "7"; txlen "3594";
chr18	sragcm37_es	exon	83811185	83812255	0.0148563771662831	-	.	gene_id "ENSMUSG00000118024.4"; transcript_id "ENSMUSG00000118024.4_tx_10"; exon_id "chr18_83811185_83812255_-"; exonnum "6"; txlen "1971";
chr18	sragcm37_es	exon	83811185	83812255	0.0120501237530743	-	.	gene_id "ENSMUSG00000118024.4"; transcript_id "ENSMUSG00000118024.4_tx_11"; exon_id "chr18_83811185_83812255_-"; exonnum "6"; txlen "1709";
chr18	sragcm37_es	exon	83811185	83812255	0.0112616217983446	-	.	gene_id "ENSMUSG00000118024.4"; transcript_id "ENSMUSG00000118024.4_tx_13"; exon_id "chr18_83811185_83812255_-"; exonnum "4"; txlen "1429";
chr18	sragcm37_es	exon	83811185	83812255	0.00774579618758428	-	.	gene_id "ENSMUSG00000118024.4"; transcript_id "ENSMUSG00000118024.4_tx_15"; exon_id "chr18_83811185_83812255_-"; exonnum "8"; txlen "2260";
chr18	sragcm37_es	exon	83811185	83812255	0.00507898641335632	-	.	gene_id "ENSMUSG00000118024.4"; transcript_id "ENSMUSG00000118024.4_tx_19"; exon_id "chr18_83811185_83812255_-"; exonnum "7"; txlen "2183";
chr18	sragcm37_es	exon	83811185	83812255	0.00317470841556359	-	.	gene_id "ENSMUSG00000118024.4"; transcript_id "ENSMUSG00000118024.4_tx_24"; exon_id "chr18_83811185_83812255_-"; exonnum "5"; txlen "1905";
chr18	sragcm37_mid	exon	83812889	83813001	0.0148563771662831	-	.	gene_id "ENSMUSG00000118024.4"; transcript_id "ENSMUSG00000118024.4_tx_10"; exon_id "chr18_83812889_83813001_-"; exonnum "5"; txlen "1971";
chr18	sragcm37_mid	exon	83812889	83813001	0.0120501237530743	-	.	gene_id "ENSMUSG00000118024.4"; transcript_id "ENSMUSG00000118024.4_tx_11"; exon_id "chr18_83812889_83813001_-"; exonnum "5"; txlen "1709";
chr18	sragcm37_mid	exon	83812889	83813001	0.0112616217983446	-	.	gene_id "ENSMUSG00000118024.4"; transcript_id "ENSMUSG00000118024.4_tx_13"; exon_id "chr18_83812889_83813001_-"; exonnum "3"; txlen "1429";
chr18	sragcm37_mid	exon	83812889	83813001	0.00895234194592995	-	.	gene_id "ENSMUSG00000118024.4"; transcript_id "ENSMUSG00000118024.4_tx_14"; exon_id "chr18_83812889_83813001_-"; exonnum "4"; txlen "528";
chr18	sragcm37_mid	exon	83812889	83813001	0.00774579618758428	-	.	gene_id "ENSMUSG00000118024.4"; transcript_id "ENSMUSG00000118024.4_tx_15"; exon_id "chr18_83812889_83813001_-"; exonnum "7"; txlen "2260";
chr18	sragcm37_mid	exon	83812889	83813001	0.00507898641335632	-	.	gene_id "ENSMUSG00000118024.4"; transcript_id "ENSMUSG00000118024.4_tx_19"; exon_id "chr18_83812889_83813001_-"; exonnum "6"; txlen "2183";
chr18	sragcm37_mid	exon	83812889	83813001	0.0037889654496559	-	.	gene_id "ENSMUSG00000118024.4"; transcript_id "ENSMUSG00000118024.4_tx_21"; exon_id "chr18_83812889_83813001_-"; exonnum "5"; txlen "1140";
chr18	sragcm37_mid	exon	83812889	83813001	0.0037889654496559	-	.	gene_id "ENSMUSG00000118024.4"; transcript_id "ENSMUSG00000118024.4_tx_22"; exon_id "chr18_83812889_83813001_-"; exonnum "5"; txlen "857";
chr18	sragcm37_mid	exon	83812889	83813001	0.00317470841556359	-	.	gene_id "ENSMUSG00000118024.4"; transcript_id "ENSMUSG00000118024.4_tx_24"; exon_id "chr18_83812889_83813001_-"; exonnum "4"; txlen "1905";
chr18	sragcm37_mid	exon	83812889	83813001	0.000797627642612819	-	.	gene_id "ENSMUSG00000118024.4"; transcript_id "ENSMUSG00000118024.4_tx_25"; exon_id "chr18_83812889_83813001_-"; exonnum "6"; txlen "3877";
chr18	sragcm37_mid	exon	83812889	83813001	0.000797627642612819	-	.	gene_id "ENSMUSG00000118024.4"; transcript_id "ENSMUSG00000118024.4_tx_26"; exon_id "chr18_83812889_83813001_-"; exonnum "6"; txlen "3594";
chr18	sragcm37_mid	exon	83812889	83813001	0.0302863716055478	-	.	gene_id "ENSMUSG00000118024.4"; transcript_id "ENSMUSG00000118024.4_tx_6"; exon_id "chr18_83812889_83813001_-"; exonnum "5"; txlen "901";
chr18	HAVANA	exon	83825742	83826367	0	-	.	gene_id "ENSMUSG00000118024.4"; transcript_id "ENSMUST00000237374.2"; gene_type "lncRNA"; gene_name "Gm50419"; transcript_type "lncRNA"; transcript_name "Gm50419-201"; exon_number 4; exon_id "ENSMUSE00001456247.2"; level 2; mgi_id "MGI:6303343"; tag "RNA_Seq_supported_only"; tag "basic"; tag "Ensembl_canonical"; tag "GENCODE_Primary"; havana_gene "OTTMUSG00000073614.1"; havana_transcript "OTTMUST00000178691.1";
chr18	HAVANA	transcript	83825742	83845731	0	-	.	gene_id "ENSMUSG00000118024.4"; transcript_id "ENSMUST00000237374.2"; gene_type "lncRNA"; gene_name "Gm50419"; transcript_type "lncRNA"; transcript_name "Gm50419-201"; level 2; mgi_id "MGI:6303343"; tag "RNA_Seq_supported_only"; tag "basic"; tag "Ensembl_canonical"; tag "GENCODE_Primary"; havana_gene "OTTMUSG00000073614.1"; havana_transcript "OTTMUST00000178691.1";
chr18	HAVANA	gene	83825742	83846621	0	-	.	gene_id "ENSMUSG00000118024.4"; gene_type "lncRNA"; gene_name "Gm50419"; level 2; mgi_id "MGI:6303343"; havana_gene "OTTMUSG00000073614.1";
chr18	sragcm37_mid	exon	83826258	83826367	0.0148563771662831	-	.	gene_id "ENSMUSG00000118024.4"; transcript_id "ENSMUSG00000118024.4_tx_10"; exon_id "chr18_83826258_83826367_-"; exonnum "4"; txlen "1971";
chr18	sragcm37_mid	exon	83826258	83826367	0.0120501237530743	-	.	gene_id "ENSMUSG00000118024.4"; transcript_id "ENSMUSG00000118024.4_tx_11"; exon_id "chr18_83826258_83826367_-"; exonnum "4"; txlen "1709";
chr18	sragcm37_mid	exon	83826258	83826367	0.0112616217983446	-	.	gene_id "ENSMUSG00000118024.4"; transcript_id "ENSMUSG00000118024.4_tx_13"; exon_id "chr18_83826258_83826367_-"; exonnum "2"; txlen "1429";
chr18	sragcm37_mid	exon	83826258	83826367	0.00774579618758428	-	.	gene_id "ENSMUSG00000118024.4"; transcript_id "ENSMUSG00000118024.4_tx_15"; exon_id "chr18_83826258_83826367_-"; exonnum "6"; txlen "2260";
chr18	sragcm37_mid	exon	83826258	83826367	0.00507898641335632	-	.	gene_id "ENSMUSG00000118024.4"; transcript_id "ENSMUSG00000118024.4_tx_19"; exon_id "chr18_83826258_83826367_-"; exonnum "5"; txlen "2183";
chr18	sragcm37_mid	exon	83826258	83826367	0.00354922992479413	-	.	gene_id "ENSMUSG00000118024.4"; transcript_id "ENSMUSG00000118024.4_tx_23"; exon_id "chr18_83826258_83826367_-"; exonnum "6"; txlen "969";
chr18	sragcm37_mid	exon	83826258	83826367	0.00317470841556359	-	.	gene_id "ENSMUSG00000118024.4"; transcript_id "ENSMUSG00000118024.4_tx_24"; exon_id "chr18_83826258_83826367_-"; exonnum "3"; txlen "1905";
chr18	sragcm37_mid	exon	83826258	83826367	0.000797627642612819	-	.	gene_id "ENSMUSG00000118024.4"; transcript_id "ENSMUSG00000118024.4_tx_25"; exon_id "chr18_83826258_83826367_-"; exonnum "5"; txlen "3877";
chr18	sragcm37_mid	exon	83826258	83826367	0.000797627642612819	-	.	gene_id "ENSMUSG00000118024.4"; transcript_id "ENSMUSG00000118024.4_tx_26"; exon_id "chr18_83826258_83826367_-"; exonnum "5"; txlen "3594";
chr18	sragcm37_mid	exon	83826258	83826367	0.0302863716055478	-	.	gene_id "ENSMUSG00000118024.4"; transcript_id "ENSMUSG00000118024.4_tx_6"; exon_id "chr18_83826258_83826367_-"; exonnum "4"; txlen "901";
chr18	sragcm37_ss	exon	83828160	83828294	0.0112616217983446	-	.	gene_id "ENSMUSG00000118024.4"; transcript_id "ENSMUSG00000118024.4_tx_13"; exon_id "chr18_83828160_83828294_-"; exonnum "1"; txlen "1429";
chr18	HAVANA	exon	83831212	83831376	0	-	.	gene_id "ENSMUSG00000118024.4"; transcript_id "ENSMUST00000237374.2"; gene_type "lncRNA"; gene_name "Gm50419"; transcript_type "lncRNA"; transcript_name "Gm50419-201"; exon_number 3; exon_id "ENSMUSE00001461132.2"; level 2; mgi_id "MGI:6303343"; tag "RNA_Seq_supported_only"; tag "basic"; tag "Ensembl_canonical"; tag "GENCODE_Primary"; havana_gene "OTTMUSG00000073614.1"; havana_transcript "OTTMUST00000178691.1";
chr18	ENSEMBL_gcm37	exon	83831212	83831376	0.0148563771662831	-	.	gene_id "ENSMUSG00000118024.4"; transcript_id "ENSMUSG00000118024.4_tx_10"; exon_id "chr18_83831212_83831376_-"; exonnum "3"; txlen "1971";
chr18	ENSEMBL_gcm37	exon	83831212	83831376	0.0120501237530743	-	.	gene_id "ENSMUSG00000118024.4"; transcript_id "ENSMUSG00000118024.4_tx_11"; exon_id "chr18_83831212_83831376_-"; exonnum "3"; txlen "1709";
chr18	ENSEMBL_gcm37	exon	83831212	83831376	0.00895234194592995	-	.	gene_id "ENSMUSG00000118024.4"; transcript_id "ENSMUSG00000118024.4_tx_14"; exon_id "chr18_83831212_83831376_-"; exonnum "3"; txlen "528";
chr18	ENSEMBL_gcm37	exon	83831212	83831376	0.00774579618758428	-	.	gene_id "ENSMUSG00000118024.4"; transcript_id "ENSMUSG00000118024.4_tx_15"; exon_id "chr18_83831212_83831376_-"; exonnum "5"; txlen "2260";
chr18	ENSEMBL_gcm37	exon	83831212	83831376	0.00507898641335632	-	.	gene_id "ENSMUSG00000118024.4"; transcript_id "ENSMUSG00000118024.4_tx_19"; exon_id "chr18_83831212_83831376_-"; exonnum "4"; txlen "2183";
chr18	ENSEMBL_gcm37	exon	83831212	83831376	0.0037889654496559	-	.	gene_id "ENSMUSG00000118024.4"; transcript_id "ENSMUSG00000118024.4_tx_21"; exon_id "chr18_83831212_83831376_-"; exonnum "4"; txlen "1140";
chr18	ENSEMBL_gcm37	exon	83831212	83831376	0.0037889654496559	-	.	gene_id "ENSMUSG00000118024.4"; transcript_id "ENSMUSG00000118024.4_tx_22"; exon_id "chr18_83831212_83831376_-"; exonnum "4"; txlen "857";
chr18	ENSEMBL_gcm37	exon	83831212	83831376	0.00354922992479413	-	.	gene_id "ENSMUSG00000118024.4"; transcript_id "ENSMUSG00000118024.4_tx_23"; exon_id "chr18_83831212_83831376_-"; exonnum "5"; txlen "969";
chr18	ENSEMBL_gcm37	exon	83831212	83831376	0.00317470841556359	-	.	gene_id "ENSMUSG00000118024.4"; transcript_id "ENSMUSG00000118024.4_tx_24"; exon_id "chr18_83831212_83831376_-"; exonnum "2"; txlen "1905";
chr18	ENSEMBL_gcm37	exon	83831212	83831376	0.000797627642612819	-	.	gene_id "ENSMUSG00000118024.4"; transcript_id "ENSMUSG00000118024.4_tx_25"; exon_id "chr18_83831212_83831376_-"; exonnum "4"; txlen "3877";
chr18	ENSEMBL_gcm37	exon	83831212	83831376	0.000797627642612819	-	.	gene_id "ENSMUSG00000118024.4"; transcript_id "ENSMUSG00000118024.4_tx_26"; exon_id "chr18_83831212_83831376_-"; exonnum "4"; txlen "3594";
chr18	ENSEMBL_gcm37	exon	83831212	83831376	0.0302863716055478	-	.	gene_id "ENSMUSG00000118024.4"; transcript_id "ENSMUSG00000118024.4_tx_6"; exon_id "chr18_83831212_83831376_-"; exonnum "3"; txlen "901";
chr18	HAVANA	exon	83833187	83833252	0	-	.	gene_id "ENSMUSG00000118024.4"; transcript_id "ENSMUST00000237374.2"; gene_type "lncRNA"; gene_name "Gm50419"; transcript_type "lncRNA"; transcript_name "Gm50419-201"; exon_number 2; exon_id "ENSMUSE00001455081.2"; level 2; mgi_id "MGI:6303343"; tag "RNA_Seq_supported_only"; tag "basic"; tag "Ensembl_canonical"; tag "GENCODE_Primary"; havana_gene "OTTMUSG00000073614.1"; havana_transcript "OTTMUST00000178691.1";
chr18	ENSEMBL_gcm37	exon	83833187	83833252	0.0148563771662831	-	.	gene_id "ENSMUSG00000118024.4"; transcript_id "ENSMUSG00000118024.4_tx_10"; exon_id "chr18_83833187_83833252_-"; exonnum "2"; txlen "1971";
chr18	ENSEMBL_gcm37	exon	83833187	83833252	0.0120501237530743	-	.	gene_id "ENSMUSG00000118024.4"; transcript_id "ENSMUSG00000118024.4_tx_11"; exon_id "chr18_83833187_83833252_-"; exonnum "2"; txlen "1709";
chr18	ENSEMBL_gcm37	exon	83833187	83833252	0.00895234194592995	-	.	gene_id "ENSMUSG00000118024.4"; transcript_id "ENSMUSG00000118024.4_tx_14"; exon_id "chr18_83833187_83833252_-"; exonnum "2"; txlen "528";
chr18	ENSEMBL_gcm37	exon	83833187	83833252	0.00774579618758428	-	.	gene_id "ENSMUSG00000118024.4"; transcript_id "ENSMUSG00000118024.4_tx_15"; exon_id "chr18_83833187_83833252_-"; exonnum "4"; txlen "2260";
chr18	ENSEMBL_gcm37	exon	83833187	83833252	0.00507898641335632	-	.	gene_id "ENSMUSG00000118024.4"; transcript_id "ENSMUSG00000118024.4_tx_19"; exon_id "chr18_83833187_83833252_-"; exonnum "3"; txlen "2183";
chr18	ENSEMBL_gcm37	exon	83833187	83833252	0.0037889654496559	-	.	gene_id "ENSMUSG00000118024.4"; transcript_id "ENSMUSG00000118024.4_tx_21"; exon_id "chr18_83833187_83833252_-"; exonnum "3"; txlen "1140";
chr18	ENSEMBL_gcm37	exon	83833187	83833252	0.0037889654496559	-	.	gene_id "ENSMUSG00000118024.4"; transcript_id "ENSMUSG00000118024.4_tx_22"; exon_id "chr18_83833187_83833252_-"; exonnum "3"; txlen "857";
chr18	ENSEMBL_gcm37	exon	83833187	83833252	0.00354922992479413	-	.	gene_id "ENSMUSG00000118024.4"; transcript_id "ENSMUSG00000118024.4_tx_23"; exon_id "chr18_83833187_83833252_-"; exonnum "4"; txlen "969";
chr18	ENSEMBL_gcm37	exon	83833187	83833252	0.000797627642612819	-	.	gene_id "ENSMUSG00000118024.4"; transcript_id "ENSMUSG00000118024.4_tx_25"; exon_id "chr18_83833187_83833252_-"; exonnum "3"; txlen "3877";
chr18	ENSEMBL_gcm37	exon	83833187	83833252	0.000797627642612819	-	.	gene_id "ENSMUSG00000118024.4"; transcript_id "ENSMUSG00000118024.4_tx_26"; exon_id "chr18_83833187_83833252_-"; exonnum "3"; txlen "3594";
chr18	sragcm37_es	exon	83835505	83835906	0.00457108777202069	-	.	gene_id "ENSMUSG00000118024.4"; transcript_id "ENSMUSG00000118024.4_tx_20"; exon_id "chr18_83835505_83835906_-"; exonnum "3"; txlen "1060";
chr18	sragcm37_es	exon	83835505	83835906	0.0812056003143909	-	.	gene_id "ENSMUSG00000118024.4"; transcript_id "ENSMUSG00000118024.4_tx_3"; exon_id "chr18_83835505_83835906_-"; exonnum "2"; txlen "586";
chr18	sragcm37_es	exon	83835505	83835906	0.0531322434587141	-	.	gene_id "ENSMUSG00000118024.4"; transcript_id "ENSMUSG00000118024.4_tx_5"; exon_id "chr18_83835505_83835906_-"; exonnum "2"; txlen "848";
chr18	sragcm37_es	exon	83835505	83835906	0.0279315541341808	-	.	gene_id "ENSMUSG00000118024.4"; transcript_id "ENSMUSG00000118024.4_tx_7"; exon_id "chr18_83835505_83835906_-"; exonnum "4"; txlen "1137";
chr18	sragcm37_mid	exon	83838254	83838327	0.00354922992479413	-	.	gene_id "ENSMUSG00000118024.4"; transcript_id "ENSMUSG00000118024.4_tx_23"; exon_id "chr18_83838254_83838327_-"; exonnum "3"; txlen "969";
chr18	sragcm37_mid	exon	83838254	83838330	0.00774579618758428	-	.	gene_id "ENSMUSG00000118024.4"; transcript_id "ENSMUSG00000118024.4_tx_15"; exon_id "chr18_83838254_83838330_-"; exonnum "3"; txlen "2260";
chr18	sragcm37_mid	exon	83838254	83838330	0.0279315541341808	-	.	gene_id "ENSMUSG00000118024.4"; transcript_id "ENSMUSG00000118024.4_tx_7"; exon_id "chr18_83838254_83838330_-"; exonnum "3"; txlen "1137";
chr18	sragcm37_ss	exon	83838268	83838451	0.0120501237530743	-	.	gene_id "ENSMUSG00000118024.4"; transcript_id "ENSMUSG00000118024.4_tx_11"; exon_id "chr18_83838268_83838451_-"; exonnum "1"; txlen "1709";
chr18	sragcm37_ss	exon	83838268	83838451	0.00895234194592995	-	.	gene_id "ENSMUSG00000118024.4"; transcript_id "ENSMUSG00000118024.4_tx_14"; exon_id "chr18_83838268_83838451_-"; exonnum "1"; txlen "528";
chr18	sragcm37_ss	exon	83838268	83838451	0.0812056003143909	-	.	gene_id "ENSMUSG00000118024.4"; transcript_id "ENSMUSG00000118024.4_tx_3"; exon_id "chr18_83838268_83838451_-"; exonnum "1"; txlen "586";
chr18	sragcm37_mid	exon	83840269	83840480	0.00774579618758428	-	.	gene_id "ENSMUSG00000118024.4"; transcript_id "ENSMUSG00000118024.4_tx_15"; exon_id "chr18_83840269_83840480_-"; exonnum "2"; txlen "2260";
chr18	sragcm37_mid	exon	83840269	83840480	0.00507898641335632	-	.	gene_id "ENSMUSG00000118024.4"; transcript_id "ENSMUSG00000118024.4_tx_19"; exon_id "chr18_83840269_83840480_-"; exonnum "2"; txlen "2183";
chr18	sragcm37_mid	exon	83840269	83840480	0.00457108777202069	-	.	gene_id "ENSMUSG00000118024.4"; transcript_id "ENSMUSG00000118024.4_tx_20"; exon_id "chr18_83840269_83840480_-"; exonnum "2"; txlen "1060";
chr18	sragcm37_mid	exon	83840269	83840480	0.0279315541341808	-	.	gene_id "ENSMUSG00000118024.4"; transcript_id "ENSMUSG00000118024.4_tx_7"; exon_id "chr18_83840269_83840480_-"; exonnum "2"; txlen "1137";
chr18	sragcm37_mid	exon	83840269	83840480	0.0183470521695335	-	.	gene_id "ENSMUSG00000118024.4"; transcript_id "ENSMUSG00000118024.4_tx_8"; exon_id "chr18_83840269_83840480_-"; exonnum "3"; txlen "1008";
chr18	sragcm37_mid	exon	83840269	83840480	0.0183470521695335	-	.	gene_id "ENSMUSG00000118024.4"; transcript_id "ENSMUSG00000118024.4_tx_9"; exon_id "chr18_83840269_83840480_-"; exonnum "3"; txlen "725";
chr18	HAVANA	transcript	83843920	83846490	0	-	.	gene_id "ENSMUSG00000118024.4"; transcript_id "ENSMUST00000316101.1"; gene_type "lncRNA"; gene_name "Gm50419"; transcript_type "lncRNA"; transcript_name "Gm50419-203"; level 2; mgi_id "MGI:6303343"; tag "TAGENE"; havana_gene "OTTMUSG00000073614.1";
chr18	HAVANA	exon	83843920	83846490	0	-	.	gene_id "ENSMUSG00000118024.4"; transcript_id "ENSMUST00000316101.1"; gene_type "lncRNA"; gene_name "Gm50419"; transcript_type "lncRNA"; transcript_name "Gm50419-203"; exon_number 1; exon_id "ENSMUSE00001624180.1"; level 2; mgi_id "MGI:6303343"; tag "TAGENE"; havana_gene "OTTMUSG00000073614.1";
chr18	HAVANA	exon	83843927	83845967	0	-	.	gene_id "ENSMUSG00000118024.4"; transcript_id "ENSMUST00000244843.2"; gene_type "lncRNA"; gene_name "Gm50419"; transcript_type "lncRNA"; transcript_name "Gm50419-202"; exon_number 2; exon_id "ENSMUSE00001624161.1"; level 2; mgi_id "MGI:6303343"; tag "basic"; tag "TAGENE"; havana_gene "OTTMUSG00000073614.1";
chr18	HAVANA	transcript	83843927	83846467	0	-	.	gene_id "ENSMUSG00000118024.4"; transcript_id "ENSMUST00000244843.2"; gene_type "lncRNA"; gene_name "Gm50419"; transcript_type "lncRNA"; transcript_name "Gm50419-202"; level 2; mgi_id "MGI:6303343"; tag "basic"; tag "TAGENE"; havana_gene "OTTMUSG00000073614.1";
chr18	HAVANA	exon	83844227	83845967	0	-	.	gene_id "ENSMUSG00000118024.4"; transcript_id "ENSMUST00000316103.1"; gene_type "lncRNA"; gene_name "Gm50419"; transcript_type "lncRNA"; transcript_name "Gm50419-205"; exon_number 2; exon_id "ENSMUSE00001624168.1"; level 2; mgi_id "MGI:6303343"; tag "TAGENE"; havana_gene "OTTMUSG00000073614.1";
chr18	HAVANA	transcript	83844227	83846483	0	-	.	gene_id "ENSMUSG00000118024.4"; transcript_id "ENSMUST00000316103.1"; gene_type "lncRNA"; gene_name "Gm50419"; transcript_type "lncRNA"; transcript_name "Gm50419-205"; level 2; mgi_id "MGI:6303343"; tag "TAGENE"; havana_gene "OTTMUSG00000073614.1";
chr18	HAVANA	exon	83844267	83845350	0	-	.	gene_id "ENSMUSG00000118024.4"; transcript_id "ENSMUST00000316105.1"; gene_type "lncRNA"; gene_name "Gm50419"; transcript_type "lncRNA"; transcript_name "Gm50419-207"; exon_number 3; exon_id "ENSMUSE00001624178.1"; level 2; mgi_id "MGI:6303343"; tag "basic"; tag "TAGENE"; havana_gene "OTTMUSG00000073614.1";
chr18	HAVANA	exon	83844267	83845350	0	-	.	gene_id "ENSMUSG00000118024.4"; transcript_id "ENSMUST00000316102.1"; gene_type "lncRNA"; gene_name "Gm50419"; transcript_type "lncRNA"; transcript_name "Gm50419-204"; exon_number 2; exon_id "ENSMUSE00001624178.1"; level 2; mgi_id "MGI:6303343"; tag "TAGENE"; havana_gene "OTTMUSG00000073614.1";
chr18	HAVANA	transcript	83844267	83846462	0	-	.	gene_id "ENSMUSG00000118024.4"; transcript_id "ENSMUST00000316105.1"; gene_type "lncRNA"; gene_name "Gm50419"; transcript_type "lncRNA"; transcript_name "Gm50419-207"; level 2; mgi_id "MGI:6303343"; tag "basic"; tag "TAGENE"; havana_gene "OTTMUSG00000073614.1";
chr18	HAVANA	transcript	83844267	83846533	0	-	.	gene_id "ENSMUSG00000118024.4"; transcript_id "ENSMUST00000316102.1"; gene_type "lncRNA"; gene_name "Gm50419"; transcript_type "lncRNA"; transcript_name "Gm50419-204"; level 2; mgi_id "MGI:6303343"; tag "TAGENE"; havana_gene "OTTMUSG00000073614.1";
chr18	HAVANA	exon	83844391	83845967	0	-	.	gene_id "ENSMUSG00000118024.4"; transcript_id "ENSMUST00000316104.1"; gene_type "lncRNA"; gene_name "Gm50419"; transcript_type "lncRNA"; transcript_name "Gm50419-206"; exon_number 2; exon_id "ENSMUSE00001624167.1"; level 2; mgi_id "MGI:6303343"; tag "TAGENE"; havana_gene "OTTMUSG00000073614.1";
chr18	HAVANA	transcript	83844391	83846621	0	-	.	gene_id "ENSMUSG00000118024.4"; transcript_id "ENSMUST00000316104.1"; gene_type "lncRNA"; gene_name "Gm50419"; transcript_type "lncRNA"; transcript_name "Gm50419-206"; level 2; mgi_id "MGI:6303343"; tag "TAGENE"; havana_gene "OTTMUSG00000073614.1";
chr18	HAVANA	exon	83844706	83845350	0	-	.	gene_id "ENSMUSG00000118024.4"; transcript_id "ENSMUST00000316106.1"; gene_type "lncRNA"; gene_name "Gm50419"; transcript_type "lncRNA"; transcript_name "Gm50419-208"; exon_number 3; exon_id "ENSMUSE00001624163.1"; level 2; mgi_id "MGI:6303343"; tag "TAGENE"; havana_gene "OTTMUSG00000073614.1";
chr18	HAVANA	transcript	83844706	83846447	0	-	.	gene_id "ENSMUSG00000118024.4"; transcript_id "ENSMUST00000316106.1"; gene_type "lncRNA"; gene_name "Gm50419"; transcript_type "lncRNA"; transcript_name "Gm50419-208"; level 2; mgi_id "MGI:6303343"; tag "TAGENE"; havana_gene "OTTMUSG00000073614.1";
chr18	HAVANA	exon	83844708	83845963	0	-	.	gene_id "ENSMUSG00000118024.4"; transcript_id "ENSMUST00000316108.1"; gene_type "lncRNA"; gene_name "Gm50419"; transcript_type "lncRNA"; transcript_name "Gm50419-210"; exon_number 2; exon_id "ENSMUSE00001624165.1"; level 2; mgi_id "MGI:6303343"; tag "TAGENE"; havana_gene "OTTMUSG00000073614.1";
chr18	HAVANA	exon	83844708	83845967	0	-	.	gene_id "ENSMUSG00000118024.4"; transcript_id "ENSMUST00000316107.1"; gene_type "lncRNA"; gene_name "Gm50419"; transcript_type "lncRNA"; transcript_name "Gm50419-209"; exon_number 2; exon_id "ENSMUSE00001624174.1"; level 2; mgi_id "MGI:6303343"; tag "TAGENE"; havana_gene "OTTMUSG00000073614.1";
chr18	HAVANA	transcript	83844708	83846436	0	-	.	gene_id "ENSMUSG00000118024.4"; transcript_id "ENSMUST00000316107.1"; gene_type "lncRNA"; gene_name "Gm50419"; transcript_type "lncRNA"; transcript_name "Gm50419-209"; level 2; mgi_id "MGI:6303343"; tag "TAGENE"; havana_gene "OTTMUSG00000073614.1";
chr18	HAVANA	transcript	83844708	83846436	0	-	.	gene_id "ENSMUSG00000118024.4"; transcript_id "ENSMUST00000316108.1"; gene_type "lncRNA"; gene_name "Gm50419"; transcript_type "lncRNA"; transcript_name "Gm50419-210"; level 2; mgi_id "MGI:6303343"; tag "TAGENE"; havana_gene "OTTMUSG00000073614.1";
chr18	HAVANA	exon	83845074	83845350	0	-	.	gene_id "ENSMUSG00000118024.4"; transcript_id "ENSMUST00000316110.1"; gene_type "lncRNA"; gene_name "Gm50419"; transcript_type "lncRNA"; transcript_name "Gm50419-212"; exon_number 3; exon_id "ENSMUSE00001624175.1"; level 2; mgi_id "MGI:6303343"; tag "TAGENE"; havana_gene "OTTMUSG00000073614.1";
chr18	HAVANA	transcript	83845074	83846467	0	-	.	gene_id "ENSMUSG00000118024.4"; transcript_id "ENSMUST00000316110.1"; gene_type "lncRNA"; gene_name "Gm50419"; transcript_type "lncRNA"; transcript_name "Gm50419-212"; level 2; mgi_id "MGI:6303343"; tag "TAGENE"; havana_gene "OTTMUSG00000073614.1";
chr18	HAVANA	exon	83845079	83845350	0	-	.	gene_id "ENSMUSG00000118024.4"; transcript_id "ENSMUST00000316109.1"; gene_type "lncRNA"; gene_name "Gm50419"; transcript_type "lncRNA"; transcript_name "Gm50419-211"; exon_number 3; exon_id "ENSMUSE00001624176.1"; level 2; mgi_id "MGI:6303343"; tag "TAGENE"; havana_gene "OTTMUSG00000073614.1";
chr18	HAVANA	transcript	83845079	83846531	0	-	.	gene_id "ENSMUSG00000118024.4"; transcript_id "ENSMUST00000316109.1"; gene_type "lncRNA"; gene_name "Gm50419"; transcript_type "lncRNA"; transcript_name "Gm50419-211"; level 2; mgi_id "MGI:6303343"; tag "TAGENE"; havana_gene "OTTMUSG00000073614.1";
chr18	HAVANA	exon	83845522	83845731	0	-	.	gene_id "ENSMUSG00000118024.4"; transcript_id "ENSMUST00000237374.2"; gene_type "lncRNA"; gene_name "Gm50419"; transcript_type "lncRNA"; transcript_name "Gm50419-201"; exon_number 1; exon_id "ENSMUSE00001459810.2"; level 2; mgi_id "MGI:6303343"; tag "RNA_Seq_supported_only"; tag "basic"; tag "Ensembl_canonical"; tag "GENCODE_Primary"; havana_gene "OTTMUSG00000073614.1"; havana_transcript "OTTMUST00000178691.1";
chr18	HAVANA	exon	83845522	83845967	0	-	.	gene_id "ENSMUSG00000118024.4"; transcript_id "ENSMUST00000316105.1"; gene_type "lncRNA"; gene_name "Gm50419"; transcript_type "lncRNA"; transcript_name "Gm50419-207"; exon_number 2; exon_id "ENSMUSE00001624181.1"; level 2; mgi_id "MGI:6303343"; tag "basic"; tag "TAGENE"; havana_gene "OTTMUSG00000073614.1";
chr18	HAVANA	exon	83845522	83845967	0	-	.	gene_id "ENSMUSG00000118024.4"; transcript_id "ENSMUST00000316106.1"; gene_type "lncRNA"; gene_name "Gm50419"; transcript_type "lncRNA"; transcript_name "Gm50419-208"; exon_number 2; exon_id "ENSMUSE00001624181.1"; level 2; mgi_id "MGI:6303343"; tag "TAGENE"; havana_gene "OTTMUSG00000073614.1";
chr18	HAVANA	exon	83845522	83845967	0	-	.	gene_id "ENSMUSG00000118024.4"; transcript_id "ENSMUST00000316110.1"; gene_type "lncRNA"; gene_name "Gm50419"; transcript_type "lncRNA"; transcript_name "Gm50419-212"; exon_number 2; exon_id "ENSMUSE00001624181.1"; level 2; mgi_id "MGI:6303343"; tag "TAGENE"; havana_gene "OTTMUSG00000073614.1";
chr18	HAVANA	exon	83845522	83845967	0	-	.	gene_id "ENSMUSG00000118024.4"; transcript_id "ENSMUST00000316109.1"; gene_type "lncRNA"; gene_name "Gm50419"; transcript_type "lncRNA"; transcript_name "Gm50419-211"; exon_number 2; exon_id "ENSMUSE00001624181.1"; level 2; mgi_id "MGI:6303343"; tag "TAGENE"; havana_gene "OTTMUSG00000073614.1";
chr18	ENSEMBL_gcm37	exon	83845522	83845967	0.0148563771662831	-	.	gene_id "ENSMUSG00000118024.4"; transcript_id "ENSMUSG00000118024.4_tx_10"; exon_id "chr18_83845522_83845967_-"; exonnum "1"; txlen "1971";
chr18	ENSEMBL_gcm37	exon	83845522	83845967	0.00774579618758428	-	.	gene_id "ENSMUSG00000118024.4"; transcript_id "ENSMUSG00000118024.4_tx_15"; exon_id "chr18_83845522_83845967_-"; exonnum "1"; txlen "2260";
chr18	ENSEMBL_gcm37	exon	83845522	83845967	0.00507898641335632	-	.	gene_id "ENSMUSG00000118024.4"; transcript_id "ENSMUSG00000118024.4_tx_19"; exon_id "chr18_83845522_83845967_-"; exonnum "1"; txlen "2183";
chr18	ENSEMBL_gcm37	exon	83845522	83845967	0.00457108777202069	-	.	gene_id "ENSMUSG00000118024.4"; transcript_id "ENSMUSG00000118024.4_tx_20"; exon_id "chr18_83845522_83845967_-"; exonnum "1"; txlen "1060";
chr18	ENSEMBL_gcm37	exon	83845522	83845967	0.0037889654496559	-	.	gene_id "ENSMUSG00000118024.4"; transcript_id "ENSMUSG00000118024.4_tx_21"; exon_id "chr18_83845522_83845967_-"; exonnum "2"; txlen "1140";
chr18	ENSEMBL_gcm37	exon	83845522	83845967	0.0037889654496559	-	.	gene_id "ENSMUSG00000118024.4"; transcript_id "ENSMUSG00000118024.4_tx_22"; exon_id "chr18_83845522_83845967_-"; exonnum "2"; txlen "857";
chr18	ENSEMBL_gcm37	exon	83845522	83845967	0.00354922992479413	-	.	gene_id "ENSMUSG00000118024.4"; transcript_id "ENSMUSG00000118024.4_tx_23"; exon_id "chr18_83845522_83845967_-"; exonnum "2"; txlen "969";
chr18	ENSEMBL_gcm37	exon	83845522	83845967	0.00317470841556359	-	.	gene_id "ENSMUSG00000118024.4"; transcript_id "ENSMUSG00000118024.4_tx_24"; exon_id "chr18_83845522_83845967_-"; exonnum "1"; txlen "1905";
chr18	ENSEMBL_gcm37	exon	83845522	83845967	0.000797627642612819	-	.	gene_id "ENSMUSG00000118024.4"; transcript_id "ENSMUSG00000118024.4_tx_25"; exon_id "chr18_83845522_83845967_-"; exonnum "2"; txlen "3877";
chr18	ENSEMBL_gcm37	exon	83845522	83845967	0.000797627642612819	-	.	gene_id "ENSMUSG00000118024.4"; transcript_id "ENSMUSG00000118024.4_tx_26"; exon_id "chr18_83845522_83845967_-"; exonnum "2"; txlen "3594";
chr18	ENSEMBL_gcm37	exon	83845522	83845967	0.0531322434587141	-	.	gene_id "ENSMUSG00000118024.4"; transcript_id "ENSMUSG00000118024.4_tx_5"; exon_id "chr18_83845522_83845967_-"; exonnum "1"; txlen "848";
chr18	ENSEMBL_gcm37	exon	83845522	83845967	0.0302863716055478	-	.	gene_id "ENSMUSG00000118024.4"; transcript_id "ENSMUSG00000118024.4_tx_6"; exon_id "chr18_83845522_83845967_-"; exonnum "2"; txlen "901";
chr18	ENSEMBL_gcm37	exon	83845522	83845967	0.0279315541341808	-	.	gene_id "ENSMUSG00000118024.4"; transcript_id "ENSMUSG00000118024.4_tx_7"; exon_id "chr18_83845522_83845967_-"; exonnum "1"; txlen "1137";
chr18	ENSEMBL_gcm37	exon	83845522	83845967	0.0183470521695335	-	.	gene_id "ENSMUSG00000118024.4"; transcript_id "ENSMUSG00000118024.4_tx_8"; exon_id "chr18_83845522_83845967_-"; exonnum "2"; txlen "1008";
chr18	ENSEMBL_gcm37	exon	83845522	83845967	0.0183470521695335	-	.	gene_id "ENSMUSG00000118024.4"; transcript_id "ENSMUSG00000118024.4_tx_9"; exon_id "chr18_83845522_83845967_-"; exonnum "2"; txlen "725";
chr18	HAVANA	exon	83845522	83846533	0	-	.	gene_id "ENSMUSG00000118024.4"; transcript_id "ENSMUST00000316102.1"; gene_type "lncRNA"; gene_name "Gm50419"; transcript_type "lncRNA"; transcript_name "Gm50419-204"; exon_number 1; exon_id "ENSMUSE00001624171.1"; level 2; mgi_id "MGI:6303343"; tag "TAGENE"; havana_gene "OTTMUSG00000073614.1";
chr18	HAVANA	exon	83846098	83846436	0	-	.	gene_id "ENSMUSG00000118024.4"; transcript_id "ENSMUST00000316108.1"; gene_type "lncRNA"; gene_name "Gm50419"; transcript_type "lncRNA"; transcript_name "Gm50419-210"; exon_number 1; exon_id "ENSMUSE00001624170.1"; level 2; mgi_id "MGI:6303343"; tag "TAGENE"; havana_gene "OTTMUSG00000073614.1";
chr18	HAVANA	exon	83846098	83846447	0	-	.	gene_id "ENSMUSG00000118024.4"; transcript_id "ENSMUST00000316106.1"; gene_type "lncRNA"; gene_name "Gm50419"; transcript_type "lncRNA"; transcript_name "Gm50419-208"; exon_number 1; exon_id "ENSMUSE00001624166.1"; level 2; mgi_id "MGI:6303343"; tag "TAGENE"; havana_gene "OTTMUSG00000073614.1";
chr18	ENSEMBL_gcm37	exon	83846098	83846447	0.0037889654496559	-	.	gene_id "ENSMUSG00000118024.4"; transcript_id "ENSMUSG00000118024.4_tx_21"; exon_id "chr18_83846098_83846447_-"; exonnum "1"; txlen "1140";
chr18	ENSEMBL_gcm37	exon	83846098	83846447	0.000797627642612819	-	.	gene_id "ENSMUSG00000118024.4"; transcript_id "ENSMUSG00000118024.4_tx_25"; exon_id "chr18_83846098_83846447_-"; exonnum "1"; txlen "3877";
chr18	ENSEMBL_gcm37	exon	83846098	83846447	0.0183470521695335	-	.	gene_id "ENSMUSG00000118024.4"; transcript_id "ENSMUSG00000118024.4_tx_8"; exon_id "chr18_83846098_83846447_-"; exonnum "1"; txlen "1008";
chr18	HAVANA	exon	83846098	83846467	0	-	.	gene_id "ENSMUSG00000118024.4"; transcript_id "ENSMUST00000244843.2"; gene_type "lncRNA"; gene_name "Gm50419"; transcript_type "lncRNA"; transcript_name "Gm50419-202"; exon_number 1; exon_id "ENSMUSE00001624177.1"; level 2; mgi_id "MGI:6303343"; tag "basic"; tag "TAGENE"; havana_gene "OTTMUSG00000073614.1";
chr18	HAVANA	exon	83846337	83846436	0	-	.	gene_id "ENSMUSG00000118024.4"; transcript_id "ENSMUST00000316107.1"; gene_type "lncRNA"; gene_name "Gm50419"; transcript_type "lncRNA"; transcript_name "Gm50419-209"; exon_number 1; exon_id "ENSMUSE00001624169.1"; level 2; mgi_id "MGI:6303343"; tag "TAGENE"; havana_gene "OTTMUSG00000073614.1";
chr18	HAVANA	exon	83846337	83846467	0	-	.	gene_id "ENSMUSG00000118024.4"; transcript_id "ENSMUST00000316110.1"; gene_type "lncRNA"; gene_name "Gm50419"; transcript_type "lncRNA"; transcript_name "Gm50419-212"; exon_number 1; exon_id "ENSMUSE00001624172.1"; level 2; mgi_id "MGI:6303343"; tag "TAGENE"; havana_gene "OTTMUSG00000073614.1";
chr18	HAVANA	exon	83846355	83846462	0	-	.	gene_id "ENSMUSG00000118024.4"; transcript_id "ENSMUST00000316105.1"; gene_type "lncRNA"; gene_name "Gm50419"; transcript_type "lncRNA"; transcript_name "Gm50419-207"; exon_number 1; exon_id "ENSMUSE00001624173.1"; level 2; mgi_id "MGI:6303343"; tag "basic"; tag "TAGENE"; havana_gene "OTTMUSG00000073614.1";
chr18	ENSEMBL_gcm37	exon	83846355	83846462	0.00354922992479413	-	.	gene_id "ENSMUSG00000118024.4"; transcript_id "ENSMUSG00000118024.4_tx_23"; exon_id "chr18_83846355_83846462_-"; exonnum "1"; txlen "969";
chr18	HAVANA	exon	83846355	83846483	0	-	.	gene_id "ENSMUSG00000118024.4"; transcript_id "ENSMUST00000316103.1"; gene_type "lncRNA"; gene_name "Gm50419"; transcript_type "lncRNA"; transcript_name "Gm50419-205"; exon_number 1; exon_id "ENSMUSE00001624164.1"; level 2; mgi_id "MGI:6303343"; tag "TAGENE"; havana_gene "OTTMUSG00000073614.1";
chr18	HAVANA	exon	83846465	83846531	0	-	.	gene_id "ENSMUSG00000118024.4"; transcript_id "ENSMUST00000316109.1"; gene_type "lncRNA"; gene_name "Gm50419"; transcript_type "lncRNA"; transcript_name "Gm50419-211"; exon_number 1; exon_id "ENSMUSE00001624162.1"; level 2; mgi_id "MGI:6303343"; tag "TAGENE"; havana_gene "OTTMUSG00000073614.1";
chr18	ENSEMBL_gcm37	exon	83846465	83846531	0.0037889654496559	-	.	gene_id "ENSMUSG00000118024.4"; transcript_id "ENSMUSG00000118024.4_tx_22"; exon_id "chr18_83846465_83846531_-"; exonnum "1"; txlen "857";
chr18	ENSEMBL_gcm37	exon	83846465	83846531	0.000797627642612819	-	.	gene_id "ENSMUSG00000118024.4"; transcript_id "ENSMUSG00000118024.4_tx_26"; exon_id "chr18_83846465_83846531_-"; exonnum "1"; txlen "3594";
chr18	ENSEMBL_gcm37	exon	83846465	83846531	0.0302863716055478	-	.	gene_id "ENSMUSG00000118024.4"; transcript_id "ENSMUSG00000118024.4_tx_6"; exon_id "chr18_83846465_83846531_-"; exonnum "1"; txlen "901";
chr18	ENSEMBL_gcm37	exon	83846465	83846531	0.0183470521695335	-	.	gene_id "ENSMUSG00000118024.4"; transcript_id "ENSMUSG00000118024.4_tx_9"; exon_id "chr18_83846465_83846531_-"; exonnum "1"; txlen "725";
chr18	HAVANA	exon	83846465	83846621	0	-	.	gene_id "ENSMUSG00000118024.4"; transcript_id "ENSMUST00000316104.1"; gene_type "lncRNA"; gene_name "Gm50419"; transcript_type "lncRNA"; transcript_name "Gm50419-206"; exon_number 1; exon_id "ENSMUSE00001624179.1"; level 2; mgi_id "MGI:6303343"; tag "TAGENE"; havana_gene "OTTMUSG00000073614.1";
chr18	sragcm37_es	exon	83951063	83951630	0.0969504120124107	-	.	gene_id "sragcm37_gene_52685"; transcript_id "sragcm37_gene_52685_tx_1"; exon_id "chr18_83951063_83951630_-"; exonnum "3"; txlen "1068";
chr18	sragcm37_es	exon	83951063	83951630	0.0198145337610863	-	.	gene_id "sragcm37_gene_52685"; transcript_id "sragcm37_gene_52685_tx_2"; exon_id "chr18_83951063_83951630_-"; exonnum "2"; txlen "1013";
chr18	sragcm37_es	exon	83951063	83951630	0.00362114409434852	-	.	gene_id "sragcm37_gene_52685"; transcript_id "sragcm37_gene_52685_tx_4"; exon_id "chr18_83951063_83951630_-"; exonnum "2"; txlen "639";
chr18	sragcm37_es	exon	83951204	83951541	0.00292477023005073	-	.	gene_id "sragcm37_gene_52685"; transcript_id "sragcm37_gene_52685_tx_5"; exon_id "chr18_83951204_83951541_-"; exonnum "3"; txlen "838";
chr18	sragcm37_mid	exon	83953276	83953330	0.0969504120124107	-	.	gene_id "sragcm37_gene_52685"; transcript_id "sragcm37_gene_52685_tx_1"; exon_id "chr18_83953276_83953330_-"; exonnum "2"; txlen "1068";
chr18	sragcm37_mid	exon	83953276	83953330	0.00441886958162583	-	.	gene_id "sragcm37_gene_52685"; transcript_id "sragcm37_gene_52685_tx_3"; exon_id "chr18_83953276_83953330_-"; exonnum "4"; txlen "514";
chr18	sragcm37_mid	exon	83953276	83953330	0.00292477023005073	-	.	gene_id "sragcm37_gene_52685"; transcript_id "sragcm37_gene_52685_tx_5"; exon_id "chr18_83953276_83953330_-"; exonnum "2"; txlen "838";
chr18	sragcm37_ss	exon	83954738	83955182	0.0969504120124107	-	.	gene_id "sragcm37_gene_52685"; transcript_id "sragcm37_gene_52685_tx_1"; exon_id "chr18_83954738_83955182_-"; exonnum "1"; txlen "1068";
chr18	sragcm37_ss	exon	83954738	83955182	0.0198145337610863	-	.	gene_id "sragcm37_gene_52685"; transcript_id "sragcm37_gene_52685_tx_2"; exon_id "chr18_83954738_83955182_-"; exonnum "1"; txlen "1013";
chr18	sragcm37_ss	exon	83954738	83955182	0.00292477023005073	-	.	gene_id "sragcm37_gene_52685"; transcript_id "sragcm37_gene_52685_tx_5"; exon_id "chr18_83954738_83955182_-"; exonnum "1"; txlen "838";
chr18	sragcm37_mid	exon	83958059	83958129	0.00441886958162583	-	.	gene_id "sragcm37_gene_52685"; transcript_id "sragcm37_gene_52685_tx_3"; exon_id "chr18_83958059_83958129_-"; exonnum "3"; txlen "514";
chr18	sragcm37_mid	exon	83958059	83958129	0.00362114409434852	-	.	gene_id "sragcm37_gene_52685"; transcript_id "sragcm37_gene_52685_tx_4"; exon_id "chr18_83958059_83958129_-"; exonnum "1"; txlen "639";
chr18	sragcm37_mid	exon	83961777	83961935	0.00441886958162583	-	.	gene_id "sragcm37_gene_52685"; transcript_id "sragcm37_gene_52685_tx_3"; exon_id "chr18_83961777_83961935_-"; exonnum "2"; txlen "514";
chr18	sragcm37_ss	exon	83965668	83965896	0.00441886958162583	-	.	gene_id "sragcm37_gene_52685"; transcript_id "sragcm37_gene_52685_tx_3"; exon_id "chr18_83965668_83965896_-"; exonnum "1"; txlen "514";
chr18	HAVANA	exon	84005097	84005881	0	-	.	gene_id "ENSMUSG00000122836.1"; transcript_id "ENSMUST00000255035.1"; gene_type "lncRNA"; gene_name "ENSMUSG00000122836"; transcript_type "lncRNA"; transcript_name "ENSMUST00000255035"; exon_number 4; exon_id "ENSMUSE00001506720.1"; level 2; tag "basic"; tag "Ensembl_canonical"; tag "GENCODE_Primary"; tag "TAGENE";
chr18	HAVANA	gene	84005097	84015386	0	-	.	gene_id "ENSMUSG00000122836.1"; gene_type "lncRNA"; gene_name "ENSMUSG00000122836"; level 2;
chr18	HAVANA	transcript	84005097	84015386	0	-	.	gene_id "ENSMUSG00000122836.1"; transcript_id "ENSMUST00000255035.1"; gene_type "lncRNA"; gene_name "ENSMUSG00000122836"; transcript_type "lncRNA"; transcript_name "ENSMUST00000255035"; level 2; tag "basic"; tag "Ensembl_canonical"; tag "GENCODE_Primary"; tag "TAGENE";
chr18	HAVANA	exon	84005514	84005881	0	-	.	gene_id "ENSMUSG00000122836.1"; transcript_id "ENSMUST00000255036.1"; gene_type "lncRNA"; gene_name "ENSMUSG00000122836"; transcript_type "lncRNA"; transcript_name "ENSMUST00000255036"; exon_number 3; exon_id "ENSMUSE00001506717.1"; level 2; tag "TAGENE";
chr18	ENSEMBL_gcm37	exon	84005514	84005881	0.0558590931683291	-	.	gene_id "ENSMUSG00000122836.1"; transcript_id "ENSMUSG00000122836.1_tx_1"; exon_id "chr18_84005514_84005881_-"; exonnum "5"; txlen "1422";
chr18	ENSEMBL_gcm37	exon	84005514	84005881	0.0496131627044755	-	.	gene_id "ENSMUSG00000122836.1"; transcript_id "ENSMUSG00000122836.1_tx_2"; exon_id "chr18_84005514_84005881_-"; exonnum "4"; txlen "1334";
chr18	HAVANA	transcript	84005514	84015219	0	-	.	gene_id "ENSMUSG00000122836.1"; transcript_id "ENSMUST00000255036.1"; gene_type "lncRNA"; gene_name "ENSMUSG00000122836"; transcript_type "lncRNA"; transcript_name "ENSMUST00000255036"; level 2; tag "TAGENE";
chr18	HAVANA	exon	84006656	84006743	0	-	.	gene_id "ENSMUSG00000122836.1"; transcript_id "ENSMUST00000255035.1"; gene_type "lncRNA"; gene_name "ENSMUSG00000122836"; transcript_type "lncRNA"; transcript_name "ENSMUST00000255035"; exon_number 3; exon_id "ENSMUSE00001506718.1"; level 2; tag "basic"; tag "Ensembl_canonical"; tag "GENCODE_Primary"; tag "TAGENE";
chr18	ENSEMBL_gcm37	exon	84006656	84006743	0.0558590931683291	-	.	gene_id "ENSMUSG00000122836.1"; transcript_id "ENSMUSG00000122836.1_tx_1"; exon_id "chr18_84006656_84006743_-"; exonnum "4"; txlen "1422";
chr18	HAVANA	exon	84008938	84009503	0	-	.	gene_id "ENSMUSG00000122836.1"; transcript_id "ENSMUST00000255035.1"; gene_type "lncRNA"; gene_name "ENSMUSG00000122836"; transcript_type "lncRNA"; transcript_name "ENSMUST00000255035"; exon_number 2; exon_id "ENSMUSE00001506719.1"; level 2; tag "basic"; tag "Ensembl_canonical"; tag "GENCODE_Primary"; tag "TAGENE";
chr18	HAVANA	exon	84008938	84009503	0	-	.	gene_id "ENSMUSG00000122836.1"; transcript_id "ENSMUST00000255036.1"; gene_type "lncRNA"; gene_name "ENSMUSG00000122836"; transcript_type "lncRNA"; transcript_name "ENSMUST00000255036"; exon_number 2; exon_id "ENSMUSE00001506719.1"; level 2; tag "TAGENE";
chr18	ENSEMBL_gcm37	exon	84008938	84009503	0.0558590931683291	-	.	gene_id "ENSMUSG00000122836.1"; transcript_id "ENSMUSG00000122836.1_tx_1"; exon_id "chr18_84008938_84009503_-"; exonnum "3"; txlen "1422";
chr18	ENSEMBL_gcm37	exon	84008938	84009503	0.0496131627044755	-	.	gene_id "ENSMUSG00000122836.1"; transcript_id "ENSMUSG00000122836.1_tx_2"; exon_id "chr18_84008938_84009503_-"; exonnum "3"; txlen "1334";
chr18	HAVANA	exon	84015118	84015219	0	-	.	gene_id "ENSMUSG00000122836.1"; transcript_id "ENSMUST00000255036.1"; gene_type "lncRNA"; gene_name "ENSMUSG00000122836"; transcript_type "lncRNA"; transcript_name "ENSMUST00000255036"; exon_number 1; exon_id "ENSMUSE00001506721.1"; level 2; tag "TAGENE";
chr18	sragcm37_mid	exon	84015118	84015381	0.0558590931683291	-	.	gene_id "ENSMUSG00000122836.1"; transcript_id "ENSMUSG00000122836.1_tx_1"; exon_id "chr18_84015118_84015381_-"; exonnum "2"; txlen "1422";
chr18	sragcm37_mid	exon	84015118	84015381	0.0496131627044755	-	.	gene_id "ENSMUSG00000122836.1"; transcript_id "ENSMUSG00000122836.1_tx_2"; exon_id "chr18_84015118_84015381_-"; exonnum "2"; txlen "1334";
chr18	HAVANA	exon	84015118	84015386	0	-	.	gene_id "ENSMUSG00000122836.1"; transcript_id "ENSMUST00000255035.1"; gene_type "lncRNA"; gene_name "ENSMUSG00000122836"; transcript_type "lncRNA"; transcript_name "ENSMUST00000255035"; exon_number 1; exon_id "ENSMUSE00001506716.1"; level 2; tag "basic"; tag "Ensembl_canonical"; tag "GENCODE_Primary"; tag "TAGENE";
chr18	sragcm37_mid	exon	84021616	84021751	0.0558590931683291	-	.	gene_id "ENSMUSG00000122836.1"; transcript_id "ENSMUSG00000122836.1_tx_1"; exon_id "chr18_84021616_84021751_-"; exonnum "1"; txlen "1422";
chr18	sragcm37_mid	exon	84021616	84021751	0.0496131627044755	-	.	gene_id "ENSMUSG00000122836.1"; transcript_id "ENSMUSG00000122836.1_tx_2"; exon_id "chr18_84021616_84021751_-"; exonnum "1"; txlen "1334";
chr18	HAVANA	UTR	84029752	84031154	0	-	.	gene_id "ENSMUSG00000046982.12"; transcript_id "ENSMUST00000060303.10"; gene_type "protein_coding"; gene_name "Tshz1"; transcript_type "protein_coding"; transcript_name "Tshz1-201"; exon_number 2; exon_id "ENSMUSE00000352322.9"; level 2; protein_id "ENSMUSP00000089388.6"; transcript_support_level "1"; mgi_id "MGI:1346031"; tag "basic"; tag "Ensembl_canonical"; tag "GENCODE_Primary"; tag "appris_principal_1"; tag "CCDS"; ccdsid "CCDS37876.1"; havana_gene "OTTMUSG00000040170.1"; havana_transcript "OTTMUST00000104429.1";
chr18	HAVANA	exon	84029752	84034366	0	-	.	gene_id "ENSMUSG00000046982.12"; transcript_id "ENSMUST00000060303.10"; gene_type "protein_coding"; gene_name "Tshz1"; transcript_type "protein_coding"; transcript_name "Tshz1-201"; exon_number 2; exon_id "ENSMUSE00000352322.9"; level 2; protein_id "ENSMUSP00000089388.6"; transcript_support_level "1"; mgi_id "MGI:1346031"; tag "basic"; tag "Ensembl_canonical"; tag "GENCODE_Primary"; tag "appris_principal_1"; tag "CCDS"; ccdsid "CCDS37876.1"; havana_gene "OTTMUSG00000040170.1"; havana_transcript "OTTMUST00000104429.1";
chr18	HAVANA	transcript	84029752	84104529	0	-	.	gene_id "ENSMUSG00000046982.12"; transcript_id "ENSMUST00000060303.10"; gene_type "protein_coding"; gene_name "Tshz1"; transcript_type "protein_coding"; transcript_name "Tshz1-201"; level 2; protein_id "ENSMUSP00000089388.6"; transcript_support_level "1"; mgi_id "MGI:1346031"; tag "basic"; tag "Ensembl_canonical"; tag "GENCODE_Primary"; tag "appris_principal_1"; tag "CCDS"; ccdsid "CCDS37876.1"; havana_gene "OTTMUSG00000040170.1"; havana_transcript "OTTMUST00000104429.1";
chr18	HAVANA	gene	84029752	84105831	0	-	.	gene_id "ENSMUSG00000046982.12"; gene_type "protein_coding"; gene_name "Tshz1"; level 2; mgi_id "MGI:1346031"; havana_gene "OTTMUSG00000040170.1";
chr18	HAVANA	UTR	84030207	84031154	0	-	.	gene_id "ENSMUSG00000046982.12"; transcript_id "ENSMUST00000175783.3"; gene_type "protein_coding"; gene_name "Tshz1"; transcript_type "protein_coding"; transcript_name "Tshz1-202"; exon_number 2; exon_id "ENSMUSE00000961674.2"; level 2; protein_id "ENSMUSP00000157454.2"; transcript_support_level "1"; mgi_id "MGI:1346031"; tag "basic"; havana_gene "OTTMUSG00000040170.1"; havana_transcript "OTTMUST00000104430.1";
chr18	HAVANA	exon	84030207	84034366	0	-	.	gene_id "ENSMUSG00000046982.12"; transcript_id "ENSMUST00000175783.3"; gene_type "protein_coding"; gene_name "Tshz1"; transcript_type "protein_coding"; transcript_name "Tshz1-202"; exon_number 2; exon_id "ENSMUSE00000961674.2"; level 2; protein_id "ENSMUSP00000157454.2"; transcript_support_level "1"; mgi_id "MGI:1346031"; tag "basic"; havana_gene "OTTMUSG00000040170.1"; havana_transcript "OTTMUST00000104430.1";
chr18	HAVANA	transcript	84030207	84104576	0	-	.	gene_id "ENSMUSG00000046982.12"; transcript_id "ENSMUST00000175783.3"; gene_type "protein_coding"; gene_name "Tshz1"; transcript_type "protein_coding"; transcript_name "Tshz1-202"; level 2; protein_id "ENSMUSP00000157454.2"; transcript_support_level "1"; mgi_id "MGI:1346031"; tag "basic"; havana_gene "OTTMUSG00000040170.1"; havana_transcript "OTTMUST00000104430.1";
chr18	HAVANA	stop_codon	84031152	84031154	0	-	0	gene_id "ENSMUSG00000046982.12"; transcript_id "ENSMUST00000060303.10"; gene_type "protein_coding"; gene_name "Tshz1"; transcript_type "protein_coding"; transcript_name "Tshz1-201"; exon_number 2; exon_id "ENSMUSE00000352322.9"; level 2; protein_id "ENSMUSP00000089388.6"; transcript_support_level "1"; mgi_id "MGI:1346031"; tag "basic"; tag "Ensembl_canonical"; tag "GENCODE_Primary"; tag "appris_principal_1"; tag "CCDS"; ccdsid "CCDS37876.1"; havana_gene "OTTMUSG00000040170.1"; havana_transcript "OTTMUST00000104429.1";
chr18	HAVANA	stop_codon	84031152	84031154	0	-	0	gene_id "ENSMUSG00000046982.12"; transcript_id "ENSMUST00000175783.3"; gene_type "protein_coding"; gene_name "Tshz1"; transcript_type "protein_coding"; transcript_name "Tshz1-202"; exon_number 2; exon_id "ENSMUSE00000961674.2"; level 2; protein_id "ENSMUSP00000157454.2"; transcript_support_level "1"; mgi_id "MGI:1346031"; tag "basic"; havana_gene "OTTMUSG00000040170.1"; havana_transcript "OTTMUST00000104430.1";
chr18	HAVANA	CDS	84031155	84033614	0	-	0	gene_id "ENSMUSG00000046982.12"; transcript_id "ENSMUST00000175783.3"; gene_type "protein_coding"; gene_name "Tshz1"; transcript_type "protein_coding"; transcript_name "Tshz1-202"; exon_number 2; exon_id "ENSMUSE00000961674.2"; level 2; protein_id "ENSMUSP00000157454.2"; transcript_support_level "1"; mgi_id "MGI:1346031"; tag "basic"; havana_gene "OTTMUSG00000040170.1"; havana_transcript "OTTMUST00000104430.1";
chr18	HAVANA	CDS	84031155	84034366	0	-	2	gene_id "ENSMUSG00000046982.12"; transcript_id "ENSMUST00000060303.10"; gene_type "protein_coding"; gene_name "Tshz1"; transcript_type "protein_coding"; transcript_name "Tshz1-201"; exon_number 2; exon_id "ENSMUSE00000352322.9"; level 2; protein_id "ENSMUSP00000089388.6"; transcript_support_level "1"; mgi_id "MGI:1346031"; tag "basic"; tag "Ensembl_canonical"; tag "GENCODE_Primary"; tag "appris_principal_1"; tag "CCDS"; ccdsid "CCDS37876.1"; havana_gene "OTTMUSG00000040170.1"; havana_transcript "OTTMUST00000104429.1";
chr18	HAVANA	start_codon	84033612	84033614	0	-	0	gene_id "ENSMUSG00000046982.12"; transcript_id "ENSMUST00000175783.3"; gene_type "protein_coding"; gene_name "Tshz1"; transcript_type "protein_coding"; transcript_name "Tshz1-202"; exon_number 2; exon_id "ENSMUSE00000961674.2"; level 2; protein_id "ENSMUSP00000157454.2"; transcript_support_level "1"; mgi_id "MGI:1346031"; tag "basic"; havana_gene "OTTMUSG00000040170.1"; havana_transcript "OTTMUST00000104430.1";
chr18	HAVANA	UTR	84033615	84034366	0	-	.	gene_id "ENSMUSG00000046982.12"; transcript_id "ENSMUST00000175783.3"; gene_type "protein_coding"; gene_name "Tshz1"; transcript_type "protein_coding"; transcript_name "Tshz1-202"; exon_number 2; exon_id "ENSMUSE00000961674.2"; level 2; protein_id "ENSMUSP00000157454.2"; transcript_support_level "1"; mgi_id "MGI:1346031"; tag "basic"; havana_gene "OTTMUSG00000040170.1"; havana_transcript "OTTMUST00000104430.1";
chr18	HAVANA	exon	84033943	84034366	0	-	.	gene_id "ENSMUSG00000046982.12"; transcript_id "ENSMUST00000235188.2"; gene_type "protein_coding"; gene_name "Tshz1"; transcript_type "protein_coding_CDS_not_defined"; transcript_name "Tshz1-203"; exon_number 2; exon_id "ENSMUSE00001457862.2"; level 2; mgi_id "MGI:1346031"; havana_gene "OTTMUSG00000040170.1"; havana_transcript "OTTMUST00000178695.1";
chr18	HAVANA	transcript	84033943	84103200	0	-	.	gene_id "ENSMUSG00000046982.12"; transcript_id "ENSMUST00000235188.2"; gene_type "protein_coding"; gene_name "Tshz1"; transcript_type "protein_coding_CDS_not_defined"; transcript_name "Tshz1-203"; level 2; mgi_id "MGI:1346031"; havana_gene "OTTMUSG00000040170.1"; havana_transcript "OTTMUST00000178695.1";
chr18	HAVANA	exon	84033992	84034366	0	-	.	gene_id "ENSMUSG00000046982.12"; transcript_id "ENSMUST00000237918.2"; gene_type "protein_coding"; gene_name "Tshz1"; transcript_type "protein_coding_CDS_not_defined"; transcript_name "Tshz1-204"; exon_number 2; exon_id "ENSMUSE00001461378.2"; level 2; mgi_id "MGI:1346031"; havana_gene "OTTMUSG00000040170.1"; havana_transcript "OTTMUST00000178696.1";
chr18	HAVANA	transcript	84033992	84105831	0	-	.	gene_id "ENSMUSG00000046982.12"; transcript_id "ENSMUST00000237918.2"; gene_type "protein_coding"; gene_name "Tshz1"; transcript_type "protein_coding_CDS_not_defined"; transcript_name "Tshz1-204"; level 2; mgi_id "MGI:1346031"; havana_gene "OTTMUSG00000040170.1"; havana_transcript "OTTMUST00000178696.1";
chr18	HAVANA	exon	84103145	84103200	0	-	.	gene_id "ENSMUSG00000046982.12"; transcript_id "ENSMUST00000235188.2"; gene_type "protein_coding"; gene_name "Tshz1"; transcript_type "protein_coding_CDS_not_defined"; transcript_name "Tshz1-203"; exon_number 1; exon_id "ENSMUSE00001459382.2"; level 2; mgi_id "MGI:1346031"; havana_gene "OTTMUSG00000040170.1"; havana_transcript "OTTMUST00000178695.1";
chr18	HAVANA	CDS	84103489	84103528	0	-	0	gene_id "ENSMUSG00000046982.12"; transcript_id "ENSMUST00000060303.10"; gene_type "protein_coding"; gene_name "Tshz1"; transcript_type "protein_coding"; transcript_name "Tshz1-201"; exon_number 1; exon_id "ENSMUSE00000658842.4"; level 2; protein_id "ENSMUSP00000089388.6"; transcript_support_level "1"; mgi_id "MGI:1346031"; tag "basic"; tag "Ensembl_canonical"; tag "GENCODE_Primary"; tag "appris_principal_1"; tag "CCDS"; ccdsid "CCDS37876.1"; havana_gene "OTTMUSG00000040170.1"; havana_transcript "OTTMUST00000104429.1";
chr18	HAVANA	exon	84103489	84104529	0	-	.	gene_id "ENSMUSG00000046982.12"; transcript_id "ENSMUST00000060303.10"; gene_type "protein_coding"; gene_name "Tshz1"; transcript_type "protein_coding"; transcript_name "Tshz1-201"; exon_number 1; exon_id "ENSMUSE00000658842.4"; level 2; protein_id "ENSMUSP00000089388.6"; transcript_support_level "1"; mgi_id "MGI:1346031"; tag "basic"; tag "Ensembl_canonical"; tag "GENCODE_Primary"; tag "appris_principal_1"; tag "CCDS"; ccdsid "CCDS37876.1"; havana_gene "OTTMUSG00000040170.1"; havana_transcript "OTTMUST00000104429.1";
chr18	HAVANA	start_codon	84103526	84103528	0	-	0	gene_id "ENSMUSG00000046982.12"; transcript_id "ENSMUST00000060303.10"; gene_type "protein_coding"; gene_name "Tshz1"; transcript_type "protein_coding"; transcript_name "Tshz1-201"; exon_number 1; exon_id "ENSMUSE00000658842.4"; level 2; protein_id "ENSMUSP00000089388.6"; transcript_support_level "1"; mgi_id "MGI:1346031"; tag "basic"; tag "Ensembl_canonical"; tag "GENCODE_Primary"; tag "appris_principal_1"; tag "CCDS"; ccdsid "CCDS37876.1"; havana_gene "OTTMUSG00000040170.1"; havana_transcript "OTTMUST00000104429.1";
chr18	HAVANA	UTR	84103529	84104529	0	-	.	gene_id "ENSMUSG00000046982.12"; transcript_id "ENSMUST00000060303.10"; gene_type "protein_coding"; gene_name "Tshz1"; transcript_type "protein_coding"; transcript_name "Tshz1-201"; exon_number 1; exon_id "ENSMUSE00000658842.4"; level 2; protein_id "ENSMUSP00000089388.6"; transcript_support_level "1"; mgi_id "MGI:1346031"; tag "basic"; tag "Ensembl_canonical"; tag "GENCODE_Primary"; tag "appris_principal_1"; tag "CCDS"; ccdsid "CCDS37876.1"; havana_gene "OTTMUSG00000040170.1"; havana_transcript "OTTMUST00000104429.1";
```
