## Supplementary material for "Significantly Improved Mouse and Rat Genome Annotation Using Sequence Read Archive RNA-seq Data": mouse_SRA_GENCODE_M37.gtf: mouse_SRA_GENCODE_M37.gtf (part 719 of 1572)

```
chr18	HAVANA	exon	84104140	84104576	0	-	.	gene_id "ENSMUSG00000046982.12"; transcript_id "ENSMUST00000175783.3"; gene_type "protein_coding"; gene_name "Tshz1"; transcript_type "protein_coding"; transcript_name "Tshz1-202"; exon_number 1; exon_id "ENSMUSE00000949309.3"; level 2; protein_id "ENSMUSP00000157454.2"; transcript_support_level "1"; mgi_id "MGI:1346031"; tag "basic"; havana_gene "OTTMUSG00000040170.1"; havana_transcript "OTTMUST00000104430.1";
chr18	HAVANA	UTR	84104140	84104576	0	-	.	gene_id "ENSMUSG00000046982.12"; transcript_id "ENSMUST00000175783.3"; gene_type "protein_coding"; gene_name "Tshz1"; transcript_type "protein_coding"; transcript_name "Tshz1-202"; exon_number 1; exon_id "ENSMUSE00000949309.3"; level 2; protein_id "ENSMUSP00000157454.2"; transcript_support_level "1"; mgi_id "MGI:1346031"; tag "basic"; havana_gene "OTTMUSG00000040170.1"; havana_transcript "OTTMUST00000104430.1";
chr18	HAVANA	gene	84104691	84104857	0	-	.	gene_id "ENSMUSG00000120643.1"; gene_type "lncRNA"; gene_name "Gm56504"; level 2; mgi_id "MGI:7336922";
chr18	HAVANA	transcript	84104691	84104857	0	-	.	gene_id "ENSMUSG00000120643.1"; transcript_id "ENSMUST00000244803.1"; gene_type "lncRNA"; gene_name "Gm56504"; transcript_type "lncRNA"; transcript_name "Gm56504-201"; level 2; mgi_id "MGI:7336922"; tag "basic"; tag "Ensembl_canonical"; tag "GENCODE_Primary"; tag "TAGENE";
chr18	HAVANA	exon	84104691	84104857	0	-	.	gene_id "ENSMUSG00000120643.1"; transcript_id "ENSMUST00000244803.1"; gene_type "lncRNA"; gene_name "Gm56504"; transcript_type "lncRNA"; transcript_name "Gm56504-201"; exon_number 1; exon_id "ENSMUSE00001484473.1"; level 2; mgi_id "MGI:7336922"; tag "basic"; tag "Ensembl_canonical"; tag "GENCODE_Primary"; tag "TAGENE";
chr18	HAVANA	exon	84105743	84105831	0	-	.	gene_id "ENSMUSG00000046982.12"; transcript_id "ENSMUST00000237918.2"; gene_type "protein_coding"; gene_name "Tshz1"; transcript_type "protein_coding_CDS_not_defined"; transcript_name "Tshz1-204"; exon_number 1; exon_id "ENSMUSE00001455326.2"; level 2; mgi_id "MGI:1346031"; havana_gene "OTTMUSG00000040170.1"; havana_transcript "OTTMUST00000178696.1";
chr18	HAVANA	exon	84107949	84108323	0	-	.	gene_id "ENSMUSG00000118225.3"; transcript_id "ENSMUST00000284790.1"; gene_type "lncRNA"; gene_name "Gm31854"; transcript_type "lncRNA"; transcript_name "Gm31854-202"; exon_number 2; exon_id "ENSMUSE00001564377.1"; level 2; mgi_id "MGI:5591013"; tag "Ensembl_canonical"; tag "GENCODE_Primary"; tag "TAGENE"; havana_gene "OTTMUSG00000073622.1";
chr18	HAVANA	transcript	84107949	84117506	0	-	.	gene_id "ENSMUSG00000118225.3"; transcript_id "ENSMUST00000284790.1"; gene_type "lncRNA"; gene_name "Gm31854"; transcript_type "lncRNA"; transcript_name "Gm31854-202"; level 2; mgi_id "MGI:5591013"; tag "Ensembl_canonical"; tag "GENCODE_Primary"; tag "TAGENE"; havana_gene "OTTMUSG00000073622.1";
chr18	HAVANA	gene	84107949	84120474	0	-	.	gene_id "ENSMUSG00000118225.3"; gene_type "lncRNA"; gene_name "Gm31854"; level 2; mgi_id "MGI:5591013"; havana_gene "OTTMUSG00000073622.1";
chr18	HAVANA	exon	84108027	84108323	0	-	.	gene_id "ENSMUSG00000118225.3"; transcript_id "ENSMUST00000284794.1"; gene_type "lncRNA"; gene_name "Gm31854"; transcript_type "lncRNA"; transcript_name "Gm31854-206"; exon_number 2; exon_id "ENSMUSE00001564375.1"; level 2; mgi_id "MGI:5591013"; tag "basic"; tag "TAGENE"; havana_gene "OTTMUSG00000073622.1";
chr18	HAVANA	transcript	84108027	84110089	0	-	.	gene_id "ENSMUSG00000118225.3"; transcript_id "ENSMUST00000284794.1"; gene_type "lncRNA"; gene_name "Gm31854"; transcript_type "lncRNA"; transcript_name "Gm31854-206"; level 2; mgi_id "MGI:5591013"; tag "basic"; tag "TAGENE"; havana_gene "OTTMUSG00000073622.1";
chr18	HAVANA	exon	84109625	84110089	0	-	.	gene_id "ENSMUSG00000118225.3"; transcript_id "ENSMUST00000284794.1"; gene_type "lncRNA"; gene_name "Gm31854"; transcript_type "lncRNA"; transcript_name "Gm31854-206"; exon_number 1; exon_id "ENSMUSE00001564373.1"; level 2; mgi_id "MGI:5591013"; tag "basic"; tag "TAGENE"; havana_gene "OTTMUSG00000073622.1";
chr18	HAVANA	exon	84115762	84115950	0	-	.	gene_id "ENSMUSG00000118225.3"; transcript_id "ENSMUST00000284793.1"; gene_type "lncRNA"; gene_name "Gm31854"; transcript_type "lncRNA"; transcript_name "Gm31854-205"; exon_number 3; exon_id "ENSMUSE00001564374.1"; level 2; mgi_id "MGI:5591013"; tag "TAGENE"; havana_gene "OTTMUSG00000073622.1";
chr18	HAVANA	exon	84115762	84115950	0	-	.	gene_id "ENSMUSG00000118225.3"; transcript_id "ENSMUST00000284792.1"; gene_type "lncRNA"; gene_name "Gm31854"; transcript_type "lncRNA"; transcript_name "Gm31854-204"; exon_number 3; exon_id "ENSMUSE00001564374.1"; level 2; mgi_id "MGI:5591013"; tag "TAGENE"; havana_gene "OTTMUSG00000073622.1";
chr18	HAVANA	exon	84115762	84115950	0	-	.	gene_id "ENSMUSG00000118225.3"; transcript_id "ENSMUST00000284791.1"; gene_type "lncRNA"; gene_name "Gm31854"; transcript_type "lncRNA"; transcript_name "Gm31854-203"; exon_number 3; exon_id "ENSMUSE00001564374.1"; level 2; mgi_id "MGI:5591013"; tag "TAGENE"; havana_gene "OTTMUSG00000073622.1";
chr18	HAVANA	transcript	84115762	84120433	0	-	.	gene_id "ENSMUSG00000118225.3"; transcript_id "ENSMUST00000284793.1"; gene_type "lncRNA"; gene_name "Gm31854"; transcript_type "lncRNA"; transcript_name "Gm31854-205"; level 2; mgi_id "MGI:5591013"; tag "TAGENE"; havana_gene "OTTMUSG00000073622.1";
chr18	HAVANA	transcript	84115762	84120454	0	-	.	gene_id "ENSMUSG00000118225.3"; transcript_id "ENSMUST00000284792.1"; gene_type "lncRNA"; gene_name "Gm31854"; transcript_type "lncRNA"; transcript_name "Gm31854-204"; level 2; mgi_id "MGI:5591013"; tag "TAGENE"; havana_gene "OTTMUSG00000073622.1";
chr18	HAVANA	transcript	84115762	84120474	0	-	.	gene_id "ENSMUSG00000118225.3"; transcript_id "ENSMUST00000284791.1"; gene_type "lncRNA"; gene_name "Gm31854"; transcript_type "lncRNA"; transcript_name "Gm31854-203"; level 2; mgi_id "MGI:5591013"; tag "TAGENE"; havana_gene "OTTMUSG00000073622.1";
chr18	HAVANA	exon	84115785	84115950	0	-	.	gene_id "ENSMUSG00000118225.3"; transcript_id "ENSMUST00000235867.2"; gene_type "lncRNA"; gene_name "Gm31854"; transcript_type "lncRNA"; transcript_name "Gm31854-201"; exon_number 4; exon_id "ENSMUSE00001461559.2"; level 2; mgi_id "MGI:5591013"; tag "basic"; havana_gene "OTTMUSG00000073622.1"; havana_transcript "OTTMUST00000178712.1";
chr18	HAVANA	transcript	84115785	84120391	0	-	.	gene_id "ENSMUSG00000118225.3"; transcript_id "ENSMUST00000235867.2"; gene_type "lncRNA"; gene_name "Gm31854"; transcript_type "lncRNA"; transcript_name "Gm31854-201"; level 2; mgi_id "MGI:5591013"; tag "basic"; havana_gene "OTTMUSG00000073622.1"; havana_transcript "OTTMUST00000178712.1";
chr18	HAVANA	exon	84117341	84117378	0	-	.	gene_id "ENSMUSG00000118225.3"; transcript_id "ENSMUST00000284793.1"; gene_type "lncRNA"; gene_name "Gm31854"; transcript_type "lncRNA"; transcript_name "Gm31854-205"; exon_number 2; exon_id "ENSMUSE00001463169.2"; level 2; mgi_id "MGI:5591013"; tag "TAGENE"; havana_gene "OTTMUSG00000073622.1";
chr18	HAVANA	exon	84117341	84117378	0	-	.	gene_id "ENSMUSG00000118225.3"; transcript_id "ENSMUST00000284792.1"; gene_type "lncRNA"; gene_name "Gm31854"; transcript_type "lncRNA"; transcript_name "Gm31854-204"; exon_number 2; exon_id "ENSMUSE00001463169.2"; level 2; mgi_id "MGI:5591013"; tag "TAGENE"; havana_gene "OTTMUSG00000073622.1";
chr18	HAVANA	exon	84117341	84117378	0	-	.	gene_id "ENSMUSG00000118225.3"; transcript_id "ENSMUST00000284791.1"; gene_type "lncRNA"; gene_name "Gm31854"; transcript_type "lncRNA"; transcript_name "Gm31854-203"; exon_number 2; exon_id "ENSMUSE00001463169.2"; level 2; mgi_id "MGI:5591013"; tag "TAGENE"; havana_gene "OTTMUSG00000073622.1";
chr18	HAVANA	exon	84117341	84117378	0	-	.	gene_id "ENSMUSG00000118225.3"; transcript_id "ENSMUST00000235867.2"; gene_type "lncRNA"; gene_name "Gm31854"; transcript_type "lncRNA"; transcript_name "Gm31854-201"; exon_number 3; exon_id "ENSMUSE00001463169.2"; level 2; mgi_id "MGI:5591013"; tag "basic"; havana_gene "OTTMUSG00000073622.1"; havana_transcript "OTTMUST00000178712.1";
chr18	HAVANA	exon	84117341	84117506	0	-	.	gene_id "ENSMUSG00000118225.3"; transcript_id "ENSMUST00000284790.1"; gene_type "lncRNA"; gene_name "Gm31854"; transcript_type "lncRNA"; transcript_name "Gm31854-202"; exon_number 1; exon_id "ENSMUSE00001564376.1"; level 2; mgi_id "MGI:5591013"; tag "Ensembl_canonical"; tag "GENCODE_Primary"; tag "TAGENE"; havana_gene "OTTMUSG00000073622.1";
chr18	HAVANA	exon	84117785	84117931	0	-	.	gene_id "ENSMUSG00000118225.3"; transcript_id "ENSMUST00000235867.2"; gene_type "lncRNA"; gene_name "Gm31854"; transcript_type "lncRNA"; transcript_name "Gm31854-201"; exon_number 2; exon_id "ENSMUSE00001455367.2"; level 2; mgi_id "MGI:5591013"; tag "basic"; havana_gene "OTTMUSG00000073622.1"; havana_transcript "OTTMUST00000178712.1";
chr18	HAVANA	exon	84120354	84120454	0	-	.	gene_id "ENSMUSG00000118225.3"; transcript_id "ENSMUST00000284792.1"; gene_type "lncRNA"; gene_name "Gm31854"; transcript_type "lncRNA"; transcript_name "Gm31854-204"; exon_number 1; exon_id "ENSMUSE00001564378.1"; level 2; mgi_id "MGI:5591013"; tag "TAGENE"; havana_gene "OTTMUSG00000073622.1";
chr18	HAVANA	exon	84120360	84120391	0	-	.	gene_id "ENSMUSG00000118225.3"; transcript_id "ENSMUST00000235867.2"; gene_type "lncRNA"; gene_name "Gm31854"; transcript_type "lncRNA"; transcript_name "Gm31854-201"; exon_number 1; exon_id "ENSMUSE00001454595.2"; level 2; mgi_id "MGI:5591013"; tag "basic"; havana_gene "OTTMUSG00000073622.1"; havana_transcript "OTTMUST00000178712.1";
chr18	HAVANA	exon	84120360	84120433	0	-	.	gene_id "ENSMUSG00000118225.3"; transcript_id "ENSMUST00000284793.1"; gene_type "lncRNA"; gene_name "Gm31854"; transcript_type "lncRNA"; transcript_name "Gm31854-205"; exon_number 1; exon_id "ENSMUSE00001564371.1"; level 2; mgi_id "MGI:5591013"; tag "TAGENE"; havana_gene "OTTMUSG00000073622.1";
chr18	HAVANA	exon	84120376	84120474	0	-	.	gene_id "ENSMUSG00000118225.3"; transcript_id "ENSMUST00000284791.1"; gene_type "lncRNA"; gene_name "Gm31854"; transcript_type "lncRNA"; transcript_name "Gm31854-203"; exon_number 1; exon_id "ENSMUSE00001564379.1"; level 2; mgi_id "MGI:5591013"; tag "TAGENE"; havana_gene "OTTMUSG00000073622.1";
chr18	HAVANA	exon	84128911	84129247	0	-	.	gene_id "ENSMUSG00000117915.2"; transcript_id "ENSMUST00000238103.2"; gene_type "lncRNA"; gene_name "Gm50309"; transcript_type "lncRNA"; transcript_name "Gm50309-201"; exon_number 2; exon_id "ENSMUSE00001456774.2"; level 2; mgi_id "MGI:6303161"; tag "basic"; tag "Ensembl_canonical"; tag "GENCODE_Primary"; havana_gene "OTTMUSG00000073623.1"; havana_transcript "OTTMUST00000178713.1";
chr18	ENSEMBL_gcm37	exon	84128911	84129247	0.00490691939073109	-	.	gene_id "ENSMUSG00000117915.2"; transcript_id "ENSMUSG00000117915.2_tx_2"; exon_id "chr18_84128911_84129247_-"; exonnum "4"; txlen "975";
chr18	HAVANA	gene	84128911	84130033	0	-	.	gene_id "ENSMUSG00000117915.2"; gene_type "lncRNA"; gene_name "Gm50309"; level 2; mgi_id "MGI:6303161"; havana_gene "OTTMUSG00000073623.1";
chr18	HAVANA	transcript	84128911	84130033	0	-	.	gene_id "ENSMUSG00000117915.2"; transcript_id "ENSMUST00000238103.2"; gene_type "lncRNA"; gene_name "Gm50309"; transcript_type "lncRNA"; transcript_name "Gm50309-201"; level 2; mgi_id "MGI:6303161"; tag "basic"; tag "Ensembl_canonical"; tag "GENCODE_Primary"; havana_gene "OTTMUSG00000073623.1"; havana_transcript "OTTMUST00000178713.1";
chr18	HAVANA	exon	84129861	84130033	0	-	.	gene_id "ENSMUSG00000117915.2"; transcript_id "ENSMUST00000238103.2"; gene_type "lncRNA"; gene_name "Gm50309"; transcript_type "lncRNA"; transcript_name "Gm50309-201"; exon_number 1; exon_id "ENSMUSE00001460667.2"; level 2; mgi_id "MGI:6303161"; tag "basic"; tag "Ensembl_canonical"; tag "GENCODE_Primary"; havana_gene "OTTMUSG00000073623.1"; havana_transcript "OTTMUST00000178713.1";
chr18	sragcm37_mid	exon	84133768	84133893	0.00490691939073109	-	.	gene_id "ENSMUSG00000117915.2"; transcript_id "ENSMUSG00000117915.2_tx_2"; exon_id "chr18_84133768_84133893_-"; exonnum "3"; txlen "975";
chr18	sragcm37_mid	exon	84134300	84134382	0.00490691939073109	-	.	gene_id "ENSMUSG00000117915.2"; transcript_id "ENSMUSG00000117915.2_tx_2"; exon_id "chr18_84134300_84134382_-"; exonnum "2"; txlen "975";
chr18	sragcm37_mid	exon	84135267	84135695	0.00490691939073109	-	.	gene_id "ENSMUSG00000117915.2"; transcript_id "ENSMUSG00000117915.2_tx_2"; exon_id "chr18_84135267_84135695_-"; exonnum "1"; txlen "975";
chr18	HAVANA	UTR	84146152	84146477	0	-	.	gene_id "ENSMUSG00000048410.18"; transcript_id "ENSMUST00000125450.9"; gene_type "protein_coding"; gene_name "Zfp407"; transcript_type "protein_coding"; transcript_name "Zfp407-201"; exon_number 3; exon_id "ENSMUSE00000750002.2"; level 2; protein_id "ENSMUSP00000138633.2"; transcript_support_level "3"; mgi_id "MGI:2685179"; tag "mRNA_start_NF"; tag "cds_start_NF"; havana_gene "OTTMUSG00000033200.1"; havana_transcript "OTTMUST00000083113.1";
chr18	HAVANA	exon	84146152	84146478	0	-	.	gene_id "ENSMUSG00000048410.18"; transcript_id "ENSMUST00000125450.9"; gene_type "protein_coding"; gene_name "Zfp407"; transcript_type "protein_coding"; transcript_name "Zfp407-201"; exon_number 3; exon_id "ENSMUSE00000750002.2"; level 2; protein_id "ENSMUSP00000138633.2"; transcript_support_level "3"; mgi_id "MGI:2685179"; tag "mRNA_start_NF"; tag "cds_start_NF"; havana_gene "OTTMUSG00000033200.1"; havana_transcript "OTTMUST00000083113.1";
chr18	HAVANA	transcript	84146152	84576550	0	-	.	gene_id "ENSMUSG00000048410.18"; transcript_id "ENSMUST00000125450.9"; gene_type "protein_coding"; gene_name "Zfp407"; transcript_type "protein_coding"; transcript_name "Zfp407-201"; level 2; protein_id "ENSMUSP00000138633.2"; transcript_support_level "3"; mgi_id "MGI:2685179"; tag "mRNA_start_NF"; tag "cds_start_NF"; havana_gene "OTTMUSG00000033200.1"; havana_transcript "OTTMUST00000083113.1";
chr18	HAVANA	gene	84146152	84607850	0	-	.	gene_id "ENSMUSG00000048410.18"; gene_type "protein_coding"; gene_name "Zfp407"; level 2; mgi_id "MGI:2685179"; tag "overlapping_locus"; havana_gene "OTTMUSG00000033200.1";
chr18	HAVANA	stop_codon	84146475	84146477	0	-	0	gene_id "ENSMUSG00000048410.18"; transcript_id "ENSMUST00000125450.9"; gene_type "protein_coding"; gene_name "Zfp407"; transcript_type "protein_coding"; transcript_name "Zfp407-201"; exon_number 3; exon_id "ENSMUSE00000750002.2"; level 2; protein_id "ENSMUSP00000138633.2"; transcript_support_level "3"; mgi_id "MGI:2685179"; tag "mRNA_start_NF"; tag "cds_start_NF"; havana_gene "OTTMUSG00000033200.1"; havana_transcript "OTTMUST00000083113.1";
chr18	HAVANA	CDS	84146478	84146478	0	-	1	gene_id "ENSMUSG00000048410.18"; transcript_id "ENSMUST00000125450.9"; gene_type "protein_coding"; gene_name "Zfp407"; transcript_type "protein_coding"; transcript_name "Zfp407-201"; exon_number 3; exon_id "ENSMUSE00000750002.2"; level 2; protein_id "ENSMUSP00000138633.2"; transcript_support_level "3"; mgi_id "MGI:2685179"; tag "mRNA_start_NF"; tag "cds_start_NF"; havana_gene "OTTMUSG00000033200.1"; havana_transcript "OTTMUST00000083113.1";
chr18	HAVANA	UTR	84225826	84226869	0	-	.	gene_id "ENSMUSG00000048410.18"; transcript_id "ENSMUST00000125763.3"; gene_type "protein_coding"; gene_name "Zfp407"; transcript_type "protein_coding"; transcript_name "Zfp407-202"; exon_number 9; exon_id "ENSMUSE00000411514.5"; level 2; protein_id "ENSMUSP00000118361.2"; transcript_support_level "5"; mgi_id "MGI:2685179"; tag "basic"; tag "Ensembl_canonical"; tag "GENCODE_Primary"; tag "appris_principal_1"; tag "CCDS"; ccdsid "CCDS50338.1"; havana_gene "OTTMUSG00000033200.1"; havana_transcript "OTTMUST00000083111.1";
chr18	HAVANA	exon	84225826	84228206	0	-	.	gene_id "ENSMUSG00000048410.18"; transcript_id "ENSMUST00000125763.3"; gene_type "protein_coding"; gene_name "Zfp407"; transcript_type "protein_coding"; transcript_name "Zfp407-202"; exon_number 9; exon_id "ENSMUSE00000411514.5"; level 2; protein_id "ENSMUSP00000118361.2"; transcript_support_level "5"; mgi_id "MGI:2685179"; tag "basic"; tag "Ensembl_canonical"; tag "GENCODE_Primary"; tag "appris_principal_1"; tag "CCDS"; ccdsid "CCDS50338.1"; havana_gene "OTTMUSG00000033200.1"; havana_transcript "OTTMUST00000083111.1";
chr18	ENSEMBL_gcm37	exon	84225826	84228206	0.0104454873135373	-	.	gene_id "ENSMUSG00000048410.18"; transcript_id "ENSMUSG00000048410.18_tx_11"; exon_id "chr18_84225826_84228206_-"; exonnum "10"; txlen "7978";
chr18	ENSEMBL_gcm37	exon	84225826	84228206	0.00472069642832068	-	.	gene_id "ENSMUSG00000048410.18"; transcript_id "ENSMUSG00000048410.18_tx_12"; exon_id "chr18_84225826_84228206_-"; exonnum "10"; txlen "3325";
chr18	ENSEMBL_gcm37	exon	84225826	84228206	2.55225839631237	-	.	gene_id "ENSMUSG00000048410.18"; transcript_id "ENSMUSG00000048410.18_tx_3"; exon_id "chr18_84225826_84228206_-"; exonnum "7"; txlen "3217";
chr18	ENSEMBL_gcm37	exon	84225826	84228206	0.512302953964233	-	.	gene_id "ENSMUSG00000048410.18"; transcript_id "ENSMUSG00000048410.18_tx_6"; exon_id "chr18_84225826_84228206_-"; exonnum "3"; txlen "3020";
chr18	ENSEMBL_gcm37	exon	84225826	84228206	0.153422664747404	-	.	gene_id "ENSMUSG00000048410.18"; transcript_id "ENSMUSG00000048410.18_tx_9"; exon_id "chr18_84225826_84228206_-"; exonnum "2"; txlen "2447";
chr18	HAVANA	transcript	84225826	84607629	0	-	.	gene_id "ENSMUSG00000048410.18"; transcript_id "ENSMUST00000125763.3"; gene_type "protein_coding"; gene_name "Zfp407"; transcript_type "protein_coding"; transcript_name "Zfp407-202"; level 2; protein_id "ENSMUSP00000118361.2"; transcript_support_level "5"; mgi_id "MGI:2685179"; tag "basic"; tag "Ensembl_canonical"; tag "GENCODE_Primary"; tag "appris_principal_1"; tag "CCDS"; ccdsid "CCDS50338.1"; havana_gene "OTTMUSG00000033200.1"; havana_transcript "OTTMUST00000083111.1";
chr18	HAVANA	stop_codon	84226867	84226869	0	-	0	gene_id "ENSMUSG00000048410.18"; transcript_id "ENSMUST00000125763.3"; gene_type "protein_coding"; gene_name "Zfp407"; transcript_type "protein_coding"; transcript_name "Zfp407-202"; exon_number 9; exon_id "ENSMUSE00000411514.5"; level 2; protein_id "ENSMUSP00000118361.2"; transcript_support_level "5"; mgi_id "MGI:2685179"; tag "basic"; tag "Ensembl_canonical"; tag "GENCODE_Primary"; tag "appris_principal_1"; tag "CCDS"; ccdsid "CCDS50338.1"; havana_gene "OTTMUSG00000033200.1"; havana_transcript "OTTMUST00000083111.1";
chr18	HAVANA	CDS	84226870	84228206	0	-	2	gene_id "ENSMUSG00000048410.18"; transcript_id "ENSMUST00000125763.3"; gene_type "protein_coding"; gene_name "Zfp407"; transcript_type "protein_coding"; transcript_name "Zfp407-202"; exon_number 9; exon_id "ENSMUSE00000411514.5"; level 2; protein_id "ENSMUSP00000118361.2"; transcript_support_level "5"; mgi_id "MGI:2685179"; tag "basic"; tag "Ensembl_canonical"; tag "GENCODE_Primary"; tag "appris_principal_1"; tag "CCDS"; ccdsid "CCDS50338.1"; havana_gene "OTTMUSG00000033200.1"; havana_transcript "OTTMUST00000083111.1";
chr18	HAVANA	exon	84297945	84299390	0	-	.	gene_id "ENSMUSG00000048410.18"; transcript_id "ENSMUST00000143597.2"; gene_type "protein_coding"; gene_name "Zfp407"; transcript_type "protein_coding_CDS_not_defined"; transcript_name "Zfp407-203"; exon_number 6; exon_id "ENSMUSE00000756808.2"; level 2; transcript_support_level "1"; mgi_id "MGI:2685179"; havana_gene "OTTMUSG00000033200.1"; havana_transcript "OTTMUST00000083112.1";
chr18	HAVANA	transcript	84297945	84430545	0	-	.	gene_id "ENSMUSG00000048410.18"; transcript_id "ENSMUST00000143597.2"; gene_type "protein_coding"; gene_name "Zfp407"; transcript_type "protein_coding_CDS_not_defined"; transcript_name "Zfp407-203"; level 2; transcript_support_level "1"; mgi_id "MGI:2685179"; havana_gene "OTTMUSG00000033200.1"; havana_transcript "OTTMUST00000083112.1";
chr18	sragcm37_ss	exon	84315419	84315484	0.153422664747404	-	.	gene_id "ENSMUSG00000048410.18"; transcript_id "ENSMUSG00000048410.18_tx_9"; exon_id "chr18_84315419_84315484_-"; exonnum "1"; txlen "2447";
chr18	HAVANA	exon	84333931	84334109	0	-	.	gene_id "ENSMUSG00000048410.18"; transcript_id "ENSMUST00000125763.3"; gene_type "protein_coding"; gene_name "Zfp407"; transcript_type "protein_coding"; transcript_name "Zfp407-202"; exon_number 8; exon_id "ENSMUSE00001270220.2"; level 2; protein_id "ENSMUSP00000118361.2"; transcript_support_level "5"; mgi_id "MGI:2685179"; tag "basic"; tag "Ensembl_canonical"; tag "GENCODE_Primary"; tag "appris_principal_1"; tag "CCDS"; ccdsid "CCDS50338.1"; havana_gene "OTTMUSG00000033200.1"; havana_transcript "OTTMUST00000083111.1";
chr18	HAVANA	CDS	84333931	84334109	0	-	1	gene_id "ENSMUSG00000048410.18"; transcript_id "ENSMUST00000125763.3"; gene_type "protein_coding"; gene_name "Zfp407"; transcript_type "protein_coding"; transcript_name "Zfp407-202"; exon_number 8; exon_id "ENSMUSE00001270220.2"; level 2; protein_id "ENSMUSP00000118361.2"; transcript_support_level "5"; mgi_id "MGI:2685179"; tag "basic"; tag "Ensembl_canonical"; tag "GENCODE_Primary"; tag "appris_principal_1"; tag "CCDS"; ccdsid "CCDS50338.1"; havana_gene "OTTMUSG00000033200.1"; havana_transcript "OTTMUST00000083111.1";
chr18	HAVANA	exon	84333931	84334109	0	-	.	gene_id "ENSMUSG00000048410.18"; transcript_id "ENSMUST00000143597.2"; gene_type "protein_coding"; gene_name "Zfp407"; transcript_type "protein_coding_CDS_not_defined"; transcript_name "Zfp407-203"; exon_number 5; exon_id "ENSMUSE00001210028.2"; level 2; transcript_support_level "1"; mgi_id "MGI:2685179"; havana_gene "OTTMUSG00000033200.1"; havana_transcript "OTTMUST00000083112.1";
chr18	ENSEMBL_gcm37	exon	84333931	84334109	0.0104454873135373	-	.	gene_id "ENSMUSG00000048410.18"; transcript_id "ENSMUSG00000048410.18_tx_11"; exon_id "chr18_84333931_84334109_-"; exonnum "9"; txlen "7978";
chr18	ENSEMBL_gcm37	exon	84333931	84334109	0.00472069642832068	-	.	gene_id "ENSMUSG00000048410.18"; transcript_id "ENSMUSG00000048410.18_tx_12"; exon_id "chr18_84333931_84334109_-"; exonnum "9"; txlen "3325";
chr18	ENSEMBL_gcm37	exon	84333931	84334109	2.55225839631237	-	.	gene_id "ENSMUSG00000048410.18"; transcript_id "ENSMUSG00000048410.18_tx_3"; exon_id "chr18_84333931_84334109_-"; exonnum "6"; txlen "3217";
chr18	ENSEMBL_gcm37	exon	84333931	84334109	0.512302953964233	-	.	gene_id "ENSMUSG00000048410.18"; transcript_id "ENSMUSG00000048410.18_tx_6"; exon_id "chr18_84333931_84334109_-"; exonnum "2"; txlen "3020";
chr18	sragcm37_ss	exon	84352715	84353174	0.512302953964233	-	.	gene_id "ENSMUSG00000048410.18"; transcript_id "ENSMUSG00000048410.18_tx_6"; exon_id "chr18_84352715_84353174_-"; exonnum "1"; txlen "3020";
chr18	HAVANA	exon	84361071	84361191	0	-	.	gene_id "ENSMUSG00000048410.18"; transcript_id "ENSMUST00000125763.3"; gene_type "protein_coding"; gene_name "Zfp407"; transcript_type "protein_coding"; transcript_name "Zfp407-202"; exon_number 7; exon_id "ENSMUSE00001207682.2"; level 2; protein_id "ENSMUSP00000118361.2"; transcript_support_level "5"; mgi_id "MGI:2685179"; tag "basic"; tag "Ensembl_canonical"; tag "GENCODE_Primary"; tag "appris_principal_1"; tag "CCDS"; ccdsid "CCDS50338.1"; havana_gene "OTTMUSG00000033200.1"; havana_transcript "OTTMUST00000083111.1";
chr18	HAVANA	CDS	84361071	84361191	0	-	2	gene_id "ENSMUSG00000048410.18"; transcript_id "ENSMUST00000125763.3"; gene_type "protein_coding"; gene_name "Zfp407"; transcript_type "protein_coding"; transcript_name "Zfp407-202"; exon_number 7; exon_id "ENSMUSE00001207682.2"; level 2; protein_id "ENSMUSP00000118361.2"; transcript_support_level "5"; mgi_id "MGI:2685179"; tag "basic"; tag "Ensembl_canonical"; tag "GENCODE_Primary"; tag "appris_principal_1"; tag "CCDS"; ccdsid "CCDS50338.1"; havana_gene "OTTMUSG00000033200.1"; havana_transcript "OTTMUST00000083111.1";
chr18	HAVANA	exon	84361071	84361191	0	-	.	gene_id "ENSMUSG00000048410.18"; transcript_id "ENSMUST00000143597.2"; gene_type "protein_coding"; gene_name "Zfp407"; transcript_type "protein_coding_CDS_not_defined"; transcript_name "Zfp407-203"; exon_number 4; exon_id "ENSMUSE00001210921.2"; level 2; transcript_support_level "1"; mgi_id "MGI:2685179"; havana_gene "OTTMUSG00000033200.1"; havana_transcript "OTTMUST00000083112.1";
chr18	ENSEMBL_gcm37	exon	84361071	84361191	0.0104454873135373	-	.	gene_id "ENSMUSG00000048410.18"; transcript_id "ENSMUSG00000048410.18_tx_11"; exon_id "chr18_84361071_84361191_-"; exonnum "8"; txlen "7978";
chr18	ENSEMBL_gcm37	exon	84361071	84361191	0.00472069642832068	-	.	gene_id "ENSMUSG00000048410.18"; transcript_id "ENSMUSG00000048410.18_tx_12"; exon_id "chr18_84361071_84361191_-"; exonnum "8"; txlen "3325";
chr18	ENSEMBL_gcm37	exon	84361071	84361191	2.55225839631237	-	.	gene_id "ENSMUSG00000048410.18"; transcript_id "ENSMUSG00000048410.18_tx_3"; exon_id "chr18_84361071_84361191_-"; exonnum "5"; txlen "3217";
chr18	HAVANA	exon	84369025	84369108	0	-	.	gene_id "ENSMUSG00000048410.18"; transcript_id "ENSMUST00000125763.3"; gene_type "protein_coding"; gene_name "Zfp407"; transcript_type "protein_coding"; transcript_name "Zfp407-202"; exon_number 6; exon_id "ENSMUSE00001305987.2"; level 2; protein_id "ENSMUSP00000118361.2"; transcript_support_level "5"; mgi_id "MGI:2685179"; tag "basic"; tag "Ensembl_canonical"; tag "GENCODE_Primary"; tag "appris_principal_1"; tag "CCDS"; ccdsid "CCDS50338.1"; havana_gene "OTTMUSG00000033200.1"; havana_transcript "OTTMUST00000083111.1";
chr18	HAVANA	CDS	84369025	84369108	0	-	2	gene_id "ENSMUSG00000048410.18"; transcript_id "ENSMUST00000125763.3"; gene_type "protein_coding"; gene_name "Zfp407"; transcript_type "protein_coding"; transcript_name "Zfp407-202"; exon_number 6; exon_id "ENSMUSE00001305987.2"; level 2; protein_id "ENSMUSP00000118361.2"; transcript_support_level "5"; mgi_id "MGI:2685179"; tag "basic"; tag "Ensembl_canonical"; tag "GENCODE_Primary"; tag "appris_principal_1"; tag "CCDS"; ccdsid "CCDS50338.1"; havana_gene "OTTMUSG00000033200.1"; havana_transcript "OTTMUST00000083111.1";
chr18	HAVANA	exon	84369025	84369108	0	-	.	gene_id "ENSMUSG00000048410.18"; transcript_id "ENSMUST00000143597.2"; gene_type "protein_coding"; gene_name "Zfp407"; transcript_type "protein_coding_CDS_not_defined"; transcript_name "Zfp407-203"; exon_number 3; exon_id "ENSMUSE00001256664.2"; level 2; transcript_support_level "1"; mgi_id "MGI:2685179"; havana_gene "OTTMUSG00000033200.1"; havana_transcript "OTTMUST00000083112.1";
chr18	ENSEMBL_gcm37	exon	84369025	84369108	0.0104454873135373	-	.	gene_id "ENSMUSG00000048410.18"; transcript_id "ENSMUSG00000048410.18_tx_11"; exon_id "chr18_84369025_84369108_-"; exonnum "7"; txlen "7978";
chr18	ENSEMBL_gcm37	exon	84369025	84369108	0.00472069642832068	-	.	gene_id "ENSMUSG00000048410.18"; transcript_id "ENSMUSG00000048410.18_tx_12"; exon_id "chr18_84369025_84369108_-"; exonnum "7"; txlen "3325";
chr18	ENSEMBL_gcm37	exon	84369025	84369108	2.55225839631237	-	.	gene_id "ENSMUSG00000048410.18"; transcript_id "ENSMUSG00000048410.18_tx_3"; exon_id "chr18_84369025_84369108_-"; exonnum "4"; txlen "3217";
chr18	HAVANA	exon	84372650	84372816	0	-	.	gene_id "ENSMUSG00000048410.18"; transcript_id "ENSMUST00000125763.3"; gene_type "protein_coding"; gene_name "Zfp407"; transcript_type "protein_coding"; transcript_name "Zfp407-202"; exon_number 5; exon_id "ENSMUSE00001219786.2"; level 2; protein_id "ENSMUSP00000118361.2"; transcript_support_level "5"; mgi_id "MGI:2685179"; tag "basic"; tag "Ensembl_canonical"; tag "GENCODE_Primary"; tag "appris_principal_1"; tag "CCDS"; ccdsid "CCDS50338.1"; havana_gene "OTTMUSG00000033200.1"; havana_transcript "OTTMUST00000083111.1";
chr18	HAVANA	CDS	84372650	84372816	0	-	1	gene_id "ENSMUSG00000048410.18"; transcript_id "ENSMUST00000125763.3"; gene_type "protein_coding"; gene_name "Zfp407"; transcript_type "protein_coding"; transcript_name "Zfp407-202"; exon_number 5; exon_id "ENSMUSE00001219786.2"; level 2; protein_id "ENSMUSP00000118361.2"; transcript_support_level "5"; mgi_id "MGI:2685179"; tag "basic"; tag "Ensembl_canonical"; tag "GENCODE_Primary"; tag "appris_principal_1"; tag "CCDS"; ccdsid "CCDS50338.1"; havana_gene "OTTMUSG00000033200.1"; havana_transcript "OTTMUST00000083111.1";
chr18	HAVANA	exon	84372650	84372816	0	-	.	gene_id "ENSMUSG00000048410.18"; transcript_id "ENSMUST00000143597.2"; gene_type "protein_coding"; gene_name "Zfp407"; transcript_type "protein_coding_CDS_not_defined"; transcript_name "Zfp407-203"; exon_number 2; exon_id "ENSMUSE00001213800.2"; level 2; transcript_support_level "1"; mgi_id "MGI:2685179"; havana_gene "OTTMUSG00000033200.1"; havana_transcript "OTTMUST00000083112.1";
chr18	ENSEMBL_gcm37	exon	84372650	84372816	0.0104454873135373	-	.	gene_id "ENSMUSG00000048410.18"; transcript_id "ENSMUSG00000048410.18_tx_11"; exon_id "chr18_84372650_84372816_-"; exonnum "6"; txlen "7978";
chr18	ENSEMBL_gcm37	exon	84372650	84372816	0.00472069642832068	-	.	gene_id "ENSMUSG00000048410.18"; transcript_id "ENSMUSG00000048410.18_tx_12"; exon_id "chr18_84372650_84372816_-"; exonnum "6"; txlen "3325";
chr18	ENSEMBL_gcm37	exon	84372650	84372816	2.55225839631237	-	.	gene_id "ENSMUSG00000048410.18"; transcript_id "ENSMUSG00000048410.18_tx_3"; exon_id "chr18_84372650_84372816_-"; exonnum "3"; txlen "3217";
chr18	HAVANA	gene	84390794	84394271	0	-	.	gene_id "ENSMUSG00000102951.2"; gene_type "TEC"; gene_name "Gm37216"; level 2; mgi_id "MGI:5610444"; tag "overlapping_locus"; havana_gene "OTTMUSG00000044403.1";
chr18	HAVANA	transcript	84390794	84394271	0	-	.	gene_id "ENSMUSG00000102951.2"; transcript_id "ENSMUST00000193817.2"; gene_type "TEC"; gene_name "Gm37216"; transcript_type "TEC"; transcript_name "Gm37216-201"; level 2; transcript_support_level "NA"; mgi_id "MGI:5610444"; tag "basic"; tag "Ensembl_canonical"; tag "GENCODE_Primary"; havana_gene "OTTMUSG00000044403.1"; havana_transcript "OTTMUST00000116889.1";
chr18	HAVANA	exon	84390794	84394271	0	-	.	gene_id "ENSMUSG00000102951.2"; transcript_id "ENSMUST00000193817.2"; gene_type "TEC"; gene_name "Gm37216"; transcript_type "TEC"; transcript_name "Gm37216-201"; exon_number 1; exon_id "ENSMUSE00001345733.2"; level 2; transcript_support_level "NA"; mgi_id "MGI:5610444"; tag "basic"; tag "Ensembl_canonical"; tag "GENCODE_Primary"; havana_gene "OTTMUSG00000044403.1"; havana_transcript "OTTMUST00000116889.1";
chr18	sragcm37_mid	exon	84424684	84424748	0.0104454873135373	-	.	gene_id "ENSMUSG00000048410.18"; transcript_id "ENSMUSG00000048410.18_tx_11"; exon_id "chr18_84424684_84424748_-"; exonnum "5"; txlen "7978";
chr18	sragcm37_mid	exon	84424684	84424748	0.00472069642832068	-	.	gene_id "ENSMUSG00000048410.18"; transcript_id "ENSMUSG00000048410.18_tx_12"; exon_id "chr18_84424684_84424748_-"; exonnum "5"; txlen "3325";
chr18	sragcm37_mid	exon	84425848	84425918	0.0104454873135373	-	.	gene_id "ENSMUSG00000048410.18"; transcript_id "ENSMUSG00000048410.18_tx_11"; exon_id "chr18_84425848_84425918_-"; exonnum "4"; txlen "7978";
chr18	sragcm37_mid	exon	84425848	84425918	0.00472069642832068	-	.	gene_id "ENSMUSG00000048410.18"; transcript_id "ENSMUSG00000048410.18_tx_12"; exon_id "chr18_84425848_84425918_-"; exonnum "4"; txlen "3325";
chr18	sragcm37_mid	exon	84425848	84425918	0.24451984888128	-	.	gene_id "ENSMUSG00000048410.18"; transcript_id "ENSMUSG00000048410.18_tx_7"; exon_id "chr18_84425848_84425918_-"; exonnum "4"; txlen "591";
chr18	sragcm37_mid	exon	84428507	84428836	0.24451984888128	-	.	gene_id "ENSMUSG00000048410.18"; transcript_id "ENSMUSG00000048410.18_tx_7"; exon_id "chr18_84428507_84428836_-"; exonnum "3"; txlen "591";
chr18	HAVANA	exon	84430417	84430545	0	-	.	gene_id "ENSMUSG00000048410.18"; transcript_id "ENSMUST00000143597.2"; gene_type "protein_coding"; gene_name "Zfp407"; transcript_type "protein_coding_CDS_not_defined"; transcript_name "Zfp407-203"; exon_number 1; exon_id "ENSMUSE00000862994.2"; level 2; transcript_support_level "1"; mgi_id "MGI:2685179"; havana_gene "OTTMUSG00000033200.1"; havana_transcript "OTTMUST00000083112.1";
chr18	HAVANA	transcript	84448112	84453060	0	-	.	gene_id "ENSMUSG00000048410.18"; transcript_id "ENSMUST00000182849.2"; gene_type "protein_coding"; gene_name "Zfp407"; transcript_type "retained_intron"; transcript_name "Zfp407-206"; level 2; transcript_support_level "NA"; mgi_id "MGI:2685179"; havana_gene "OTTMUSG00000033200.1"; havana_transcript "OTTMUST00000116887.1";
chr18	HAVANA	exon	84448112	84453060	0	-	.	gene_id "ENSMUSG00000048410.18"; transcript_id "ENSMUST00000182849.2"; gene_type "protein_coding"; gene_name "Zfp407"; transcript_type "retained_intron"; transcript_name "Zfp407-206"; exon_number 1; exon_id "ENSMUSE00001274178.2"; level 2; transcript_support_level "NA"; mgi_id "MGI:2685179"; havana_gene "OTTMUSG00000033200.1"; havana_transcript "OTTMUST00000116887.1";
chr18	HAVANA	exon	84450485	84450559	0	-	.	gene_id "ENSMUSG00000048410.18"; transcript_id "ENSMUST00000125763.3"; gene_type "protein_coding"; gene_name "Zfp407"; transcript_type "protein_coding"; transcript_name "Zfp407-202"; exon_number 4; exon_id "ENSMUSE00000571759.2"; level 2; protein_id "ENSMUSP00000118361.2"; transcript_support_level "5"; mgi_id "MGI:2685179"; tag "basic"; tag "Ensembl_canonical"; tag "GENCODE_Primary"; tag "appris_principal_1"; tag "CCDS"; ccdsid "CCDS50338.1"; havana_gene "OTTMUSG00000033200.1"; havana_transcript "OTTMUST00000083111.1";
chr18	HAVANA	CDS	84450485	84450559	0	-	1	gene_id "ENSMUSG00000048410.18"; transcript_id "ENSMUST00000125763.3"; gene_type "protein_coding"; gene_name "Zfp407"; transcript_type "protein_coding"; transcript_name "Zfp407-202"; exon_number 4; exon_id "ENSMUSE00000571759.2"; level 2; protein_id "ENSMUSP00000118361.2"; transcript_support_level "5"; mgi_id "MGI:2685179"; tag "basic"; tag "Ensembl_canonical"; tag "GENCODE_Primary"; tag "appris_principal_1"; tag "CCDS"; ccdsid "CCDS50338.1"; havana_gene "OTTMUSG00000033200.1"; havana_transcript "OTTMUST00000083111.1";
chr18	ENSEMBL_gcm37	exon	84450485	84450559	0.0104454873135373	-	.	gene_id "ENSMUSG00000048410.18"; transcript_id "ENSMUSG00000048410.18_tx_11"; exon_id "chr18_84450485_84450559_-"; exonnum "3"; txlen "7978";
chr18	ENSEMBL_gcm37	exon	84450485	84450559	0.00472069642832068	-	.	gene_id "ENSMUSG00000048410.18"; transcript_id "ENSMUSG00000048410.18_tx_12"; exon_id "chr18_84450485_84450559_-"; exonnum "3"; txlen "3325";
chr18	ENSEMBL_gcm37	exon	84450485	84450559	2.55225839631237	-	.	gene_id "ENSMUSG00000048410.18"; transcript_id "ENSMUSG00000048410.18_tx_3"; exon_id "chr18_84450485_84450559_-"; exonnum "2"; txlen "3217";
chr18	ENSEMBL_gcm37	exon	84450485	84450559	0.24451984888128	-	.	gene_id "ENSMUSG00000048410.18"; transcript_id "ENSMUSG00000048410.18_tx_7"; exon_id "chr18_84450485_84450559_-"; exonnum "2"; txlen "591";
chr18	sragcm37_ss	exon	84504655	84504864	2.55225839631237	-	.	gene_id "ENSMUSG00000048410.18"; transcript_id "ENSMUSG00000048410.18_tx_3"; exon_id "chr18_84504655_84504864_-"; exonnum "1"; txlen "3217";
chr18	HAVANA	exon	84513901	84514164	0	-	.	gene_id "ENSMUSG00000048410.18"; transcript_id "ENSMUST00000156181.2"; gene_type "protein_coding"; gene_name "Zfp407"; transcript_type "protein_coding_CDS_not_defined"; transcript_name "Zfp407-204"; exon_number 3; exon_id "ENSMUSE00000791869.2"; level 2; transcript_support_level "5"; mgi_id "MGI:2685179"; havana_gene "OTTMUSG00000033200.1"; havana_transcript "OTTMUST00000083120.1";
chr18	HAVANA	transcript	84513901	84576500	0	-	.	gene_id "ENSMUSG00000048410.18"; transcript_id "ENSMUST00000156181.2"; gene_type "protein_coding"; gene_name "Zfp407"; transcript_type "protein_coding_CDS_not_defined"; transcript_name "Zfp407-204"; level 2; transcript_support_level "5"; mgi_id "MGI:2685179"; havana_gene "OTTMUSG00000033200.1"; havana_transcript "OTTMUST00000083120.1";
chr18	sragcm37_es	exon	84559608	84559995	0.146496933610606	-	.	gene_id "ENSMUSG00000048410.18"; transcript_id "ENSMUSG00000048410.18_tx_10"; exon_id "chr18_84559608_84559995_-"; exonnum "3"; txlen "570";
chr18	sragcm37_es	exon	84559608	84559995	1.25229507269195	-	.	gene_id "ENSMUSG00000048410.18"; transcript_id "ENSMUSG00000048410.18_tx_4"; exon_id "chr18_84559608_84559995_-"; exonnum "3"; txlen "5223";
chr18	HAVANA	exon	84570995	84571109	0	-	.	gene_id "ENSMUSG00000048410.18"; transcript_id "ENSMUST00000125450.9"; gene_type "protein_coding"; gene_name "Zfp407"; transcript_type "protein_coding"; transcript_name "Zfp407-201"; exon_number 2; exon_id "ENSMUSE00001220921.2"; level 2; protein_id "ENSMUSP00000138633.2"; transcript_support_level "3"; mgi_id "MGI:2685179"; tag "mRNA_start_NF"; tag "cds_start_NF"; havana_gene "OTTMUSG00000033200.1"; havana_transcript "OTTMUST00000083113.1";
chr18	HAVANA	CDS	84570995	84571109	0	-	2	gene_id "ENSMUSG00000048410.18"; transcript_id "ENSMUST00000125450.9"; gene_type "protein_coding"; gene_name "Zfp407"; transcript_type "protein_coding"; transcript_name "Zfp407-201"; exon_number 2; exon_id "ENSMUSE00001220921.2"; level 2; protein_id "ENSMUSP00000138633.2"; transcript_support_level "3"; mgi_id "MGI:2685179"; tag "mRNA_start_NF"; tag "cds_start_NF"; havana_gene "OTTMUSG00000033200.1"; havana_transcript "OTTMUST00000083113.1";
chr18	HAVANA	exon	84570995	84571109	0	-	.	gene_id "ENSMUSG00000048410.18"; transcript_id "ENSMUST00000125763.3"; gene_type "protein_coding"; gene_name "Zfp407"; transcript_type "protein_coding"; transcript_name "Zfp407-202"; exon_number 3; exon_id "ENSMUSE00001220921.2"; level 2; protein_id "ENSMUSP00000118361.2"; transcript_support_level "5"; mgi_id "MGI:2685179"; tag "basic"; tag "Ensembl_canonical"; tag "GENCODE_Primary"; tag "appris_principal_1"; tag "CCDS"; ccdsid "CCDS50338.1"; havana_gene "OTTMUSG00000033200.1"; havana_transcript "OTTMUST00000083111.1";
chr18	HAVANA	CDS	84570995	84571109	0	-	2	gene_id "ENSMUSG00000048410.18"; transcript_id "ENSMUST00000125763.3"; gene_type "protein_coding"; gene_name "Zfp407"; transcript_type "protein_coding"; transcript_name "Zfp407-202"; exon_number 3; exon_id "ENSMUSE00001220921.2"; level 2; protein_id "ENSMUSP00000118361.2"; transcript_support_level "5"; mgi_id "MGI:2685179"; tag "basic"; tag "Ensembl_canonical"; tag "GENCODE_Primary"; tag "appris_principal_1"; tag "CCDS"; ccdsid "CCDS50338.1"; havana_gene "OTTMUSG00000033200.1"; havana_transcript "OTTMUST00000083111.1";
chr18	HAVANA	exon	84570995	84571109	0	-	.	gene_id "ENSMUSG00000048410.18"; transcript_id "ENSMUST00000156181.2"; gene_type "protein_coding"; gene_name "Zfp407"; transcript_type "protein_coding_CDS_not_defined"; transcript_name "Zfp407-204"; exon_number 2; exon_id "ENSMUSE00001306716.2"; level 2; transcript_support_level "5"; mgi_id "MGI:2685179"; havana_gene "OTTMUSG00000033200.1"; havana_transcript "OTTMUST00000083120.1";
chr18	ENSEMBL_gcm37	exon	84570995	84571109	0.146496933610606	-	.	gene_id "ENSMUSG00000048410.18"; transcript_id "ENSMUSG00000048410.18_tx_10"; exon_id "chr18_84570995_84571109_-"; exonnum "2"; txlen "570";
chr18	ENSEMBL_gcm37	exon	84570995	84571109	0.0104454873135373	-	.	gene_id "ENSMUSG00000048410.18"; transcript_id "ENSMUSG00000048410.18_tx_11"; exon_id "chr18_84570995_84571109_-"; exonnum "2"; txlen "7978";
chr18	ENSEMBL_gcm37	exon	84570995	84571109	0.00472069642832068	-	.	gene_id "ENSMUSG00000048410.18"; transcript_id "ENSMUSG00000048410.18_tx_12"; exon_id "chr18_84570995_84571109_-"; exonnum "2"; txlen "3325";
chr18	ENSEMBL_gcm37	exon	84570995	84571109	1.25229507269195	-	.	gene_id "ENSMUSG00000048410.18"; transcript_id "ENSMUSG00000048410.18_tx_4"; exon_id "chr18_84570995_84571109_-"; exonnum "2"; txlen "5223";
chr18	ENSEMBL_gcm37	exon	84570995	84571109	0.24451984888128	-	.	gene_id "ENSMUSG00000048410.18"; transcript_id "ENSMUSG00000048410.18_tx_7"; exon_id "chr18_84570995_84571109_-"; exonnum "1"; txlen "591";
chr18	HAVANA	exon	84571034	84571109	0	-	.	gene_id "ENSMUSG00000048410.18"; transcript_id "ENSMUST00000182297.2"; gene_type "protein_coding"; gene_name "Zfp407"; transcript_type "protein_coding_CDS_not_defined"; transcript_name "Zfp407-205"; exon_number 2; exon_id "ENSMUSE00001232473.2"; level 2; transcript_support_level "3"; mgi_id "MGI:2685179"; havana_gene "OTTMUSG00000033200.1"; havana_transcript "OTTMUST00000116884.1";
chr18	HAVANA	transcript	84571034	84607850	0	-	.	gene_id "ENSMUSG00000048410.18"; transcript_id "ENSMUST00000182297.2"; gene_type "protein_coding"; gene_name "Zfp407"; transcript_type "protein_coding_CDS_not_defined"; transcript_name "Zfp407-205"; level 2; transcript_support_level "3"; mgi_id "MGI:2685179"; havana_gene "OTTMUSG00000033200.1"; havana_transcript "OTTMUST00000116884.1";
chr18	HAVANA	exon	84576452	84576500	0	-	.	gene_id "ENSMUSG00000048410.18"; transcript_id "ENSMUST00000156181.2"; gene_type "protein_coding"; gene_name "Zfp407"; transcript_type "protein_coding_CDS_not_defined"; transcript_name "Zfp407-204"; exon_number 1; exon_id "ENSMUSE00000835599.2"; level 2; transcript_support_level "5"; mgi_id "MGI:2685179"; havana_gene "OTTMUSG00000033200.1"; havana_transcript "OTTMUST00000083120.1";
chr18	HAVANA	exon	84576452	84576550	0	-	.	gene_id "ENSMUSG00000048410.18"; transcript_id "ENSMUST00000125450.9"; gene_type "protein_coding"; gene_name "Zfp407"; transcript_type "protein_coding"; transcript_name "Zfp407-201"; exon_number 1; exon_id "ENSMUSE00001272821.2"; level 2; protein_id "ENSMUSP00000138633.2"; transcript_support_level "3"; mgi_id "MGI:2685179"; tag "mRNA_start_NF"; tag "cds_start_NF"; havana_gene "OTTMUSG00000033200.1"; havana_transcript "OTTMUST00000083113.1";
chr18	HAVANA	CDS	84576452	84576550	0	-	2	gene_id "ENSMUSG00000048410.18"; transcript_id "ENSMUST00000125450.9"; gene_type "protein_coding"; gene_name "Zfp407"; transcript_type "protein_coding"; transcript_name "Zfp407-201"; exon_number 1; exon_id "ENSMUSE00001272821.2"; level 2; protein_id "ENSMUSP00000138633.2"; transcript_support_level "3"; mgi_id "MGI:2685179"; tag "mRNA_start_NF"; tag "cds_start_NF"; havana_gene "OTTMUSG00000033200.1"; havana_transcript "OTTMUST00000083113.1";
chr18	HAVANA	CDS	84576452	84581111	0	-	0	gene_id "ENSMUSG00000048410.18"; transcript_id "ENSMUST00000125763.3"; gene_type "protein_coding"; gene_name "Zfp407"; transcript_type "protein_coding"; transcript_name "Zfp407-202"; exon_number 2; exon_id "ENSMUSE00000747495.2"; level 2; protein_id "ENSMUSP00000118361.2"; transcript_support_level "5"; mgi_id "MGI:2685179"; tag "basic"; tag "Ensembl_canonical"; tag "GENCODE_Primary"; tag "appris_principal_1"; tag "CCDS"; ccdsid "CCDS50338.1"; havana_gene "OTTMUSG00000033200.1"; havana_transcript "OTTMUST00000083111.1";
chr18	HAVANA	exon	84576452	84581171	0	-	.	gene_id "ENSMUSG00000048410.18"; transcript_id "ENSMUST00000125763.3"; gene_type "protein_coding"; gene_name "Zfp407"; transcript_type "protein_coding"; transcript_name "Zfp407-202"; exon_number 2; exon_id "ENSMUSE00000747495.2"; level 2; protein_id "ENSMUSP00000118361.2"; transcript_support_level "5"; mgi_id "MGI:2685179"; tag "basic"; tag "Ensembl_canonical"; tag "GENCODE_Primary"; tag "appris_principal_1"; tag "CCDS"; ccdsid "CCDS50338.1"; havana_gene "OTTMUSG00000033200.1"; havana_transcript "OTTMUST00000083111.1";
chr18	ENSEMBL_gcm37	exon	84576452	84581171	0.0104454873135373	-	.	gene_id "ENSMUSG00000048410.18"; transcript_id "ENSMUSG00000048410.18_tx_11"; exon_id "chr18_84576452_84581171_-"; exonnum "1"; txlen "7978";
chr18	ENSEMBL_gcm37	exon	84576452	84581171	1.25229507269195	-	.	gene_id "ENSMUSG00000048410.18"; transcript_id "ENSMUSG00000048410.18_tx_4"; exon_id "chr18_84576452_84581171_-"; exonnum "1"; txlen "5223";
chr18	HAVANA	start_codon	84581109	84581111	0	-	0	gene_id "ENSMUSG00000048410.18"; transcript_id "ENSMUST00000125763.3"; gene_type "protein_coding"; gene_name "Zfp407"; transcript_type "protein_coding"; transcript_name "Zfp407-202"; exon_number 2; exon_id "ENSMUSE00000747495.2"; level 2; protein_id "ENSMUSP00000118361.2"; transcript_support_level "5"; mgi_id "MGI:2685179"; tag "basic"; tag "Ensembl_canonical"; tag "GENCODE_Primary"; tag "appris_principal_1"; tag "CCDS"; ccdsid "CCDS50338.1"; havana_gene "OTTMUSG00000033200.1"; havana_transcript "OTTMUST00000083111.1";
chr18	HAVANA	UTR	84581112	84581171	0	-	.	gene_id "ENSMUSG00000048410.18"; transcript_id "ENSMUST00000125763.3"; gene_type "protein_coding"; gene_name "Zfp407"; transcript_type "protein_coding"; transcript_name "Zfp407-202"; exon_number 2; exon_id "ENSMUSE00000747495.2"; level 2; protein_id "ENSMUSP00000118361.2"; transcript_support_level "5"; mgi_id "MGI:2685179"; tag "basic"; tag "Ensembl_canonical"; tag "GENCODE_Primary"; tag "appris_principal_1"; tag "CCDS"; ccdsid "CCDS50338.1"; havana_gene "OTTMUSG00000033200.1"; havana_transcript "OTTMUST00000083111.1";
chr18	HAVANA	exon	84607563	84607629	0	-	.	gene_id "ENSMUSG00000048410.18"; transcript_id "ENSMUST00000125763.3"; gene_type "protein_coding"; gene_name "Zfp407"; transcript_type "protein_coding"; transcript_name "Zfp407-202"; exon_number 1; exon_id "ENSMUSE00000700124.2"; level 2; protein_id "ENSMUSP00000118361.2"; transcript_support_level "5"; mgi_id "MGI:2685179"; tag "basic"; tag "Ensembl_canonical"; tag "GENCODE_Primary"; tag "appris_principal_1"; tag "CCDS"; ccdsid "CCDS50338.1"; havana_gene "OTTMUSG00000033200.1"; havana_transcript "OTTMUST00000083111.1";
chr18	HAVANA	UTR	84607563	84607629	0	-	.	gene_id "ENSMUSG00000048410.18"; transcript_id "ENSMUST00000125763.3"; gene_type "protein_coding"; gene_name "Zfp407"; transcript_type "protein_coding"; transcript_name "Zfp407-202"; exon_number 1; exon_id "ENSMUSE00000700124.2"; level 2; protein_id "ENSMUSP00000118361.2"; transcript_support_level "5"; mgi_id "MGI:2685179"; tag "basic"; tag "Ensembl_canonical"; tag "GENCODE_Primary"; tag "appris_principal_1"; tag "CCDS"; ccdsid "CCDS50338.1"; havana_gene "OTTMUSG00000033200.1"; havana_transcript "OTTMUST00000083111.1";
chr18	ENSEMBL_gcm37	exon	84607563	84607629	0.146496933610606	-	.	gene_id "ENSMUSG00000048410.18"; transcript_id "ENSMUSG00000048410.18_tx_10"; exon_id "chr18_84607563_84607629_-"; exonnum "1"; txlen "570";
chr18	ENSEMBL_gcm37	exon	84607563	84607629	0.00472069642832068	-	.	gene_id "ENSMUSG00000048410.18"; transcript_id "ENSMUSG00000048410.18_tx_12"; exon_id "chr18_84607563_84607629_-"; exonnum "1"; txlen "3325";
chr18	HAVANA	exon	84607563	84607850	0	-	.	gene_id "ENSMUSG00000048410.18"; transcript_id "ENSMUST00000182297.2"; gene_type "protein_coding"; gene_name "Zfp407"; transcript_type "protein_coding_CDS_not_defined"; transcript_name "Zfp407-205"; exon_number 1; exon_id "ENSMUSE00000818101.2"; level 2; transcript_support_level "3"; mgi_id "MGI:2685179"; havana_gene "OTTMUSG00000033200.1"; havana_transcript "OTTMUST00000116884.1";
chr18	sragcm37_es	exon	84615063	84615456	1.42094769417849	-	.	gene_id "ENSMUSG00000056162.15"; transcript_id "ENSMUSG00000056162.15_tx_1"; exon_id "chr18_84615063_84615456_-"; exonnum "2"; txlen "501";
chr18	sragcm37_es	exon	84615063	84615456	0.0133439985481237	-	.	gene_id "ENSMUSG00000056162.15"; transcript_id "ENSMUSG00000056162.15_tx_7"; exon_id "chr18_84615063_84615456_-"; exonnum "16"; txlen "2785";
chr18	sragcm37_es	exon	84615063	84615456	0.0133439985481237	-	.	gene_id "ENSMUSG00000056162.15"; transcript_id "ENSMUSG00000056162.15_tx_8"; exon_id "chr18_84615063_84615456_-"; exonnum "16"; txlen "2721";
chr18	sragcm37_ss	exon	84615650	84615756	1.42094769417849	-	.	gene_id "ENSMUSG00000056162.15"; transcript_id "ENSMUSG00000056162.15_tx_1"; exon_id "chr18_84615650_84615756_-"; exonnum "1"; txlen "501";
chr18	sragcm37_mid	exon	84618431	84618477	0.0133439985481237	-	.	gene_id "ENSMUSG00000056162.15"; transcript_id "ENSMUSG00000056162.15_tx_7"; exon_id "chr18_84618431_84618477_-"; exonnum "15"; txlen "2785";
chr18	sragcm37_mid	exon	84618431	84618477	0.0133439985481237	-	.	gene_id "ENSMUSG00000056162.15"; transcript_id "ENSMUSG00000056162.15_tx_8"; exon_id "chr18_84618431_84618477_-"; exonnum "15"; txlen "2721";
chr18	sragcm37_mid	exon	84621477	84621733	0.0133439985481237	-	.	gene_id "ENSMUSG00000056162.15"; transcript_id "ENSMUSG00000056162.15_tx_7"; exon_id "chr18_84621477_84621733_-"; exonnum "14"; txlen "2785";
chr18	sragcm37_mid	exon	84621477	84621733	0.0133439985481237	-	.	gene_id "ENSMUSG00000056162.15"; transcript_id "ENSMUSG00000056162.15_tx_8"; exon_id "chr18_84621477_84621733_-"; exonnum "14"; txlen "2721";
chr18	sragcm37_mid	exon	84628437	84628604	0.186752193728074	-	.	gene_id "ENSMUSG00000056162.15"; transcript_id "ENSMUSG00000056162.15_tx_4"; exon_id "chr18_84628437_84628604_-"; exonnum "3"; txlen "597";
chr18	sragcm37_mid	exon	84628437	84628604	0.0133439985481237	-	.	gene_id "ENSMUSG00000056162.15"; transcript_id "ENSMUSG00000056162.15_tx_7"; exon_id "chr18_84628437_84628604_-"; exonnum "13"; txlen "2785";
chr18	sragcm37_mid	exon	84628437	84628604	0.0133439985481237	-	.	gene_id "ENSMUSG00000056162.15"; transcript_id "ENSMUSG00000056162.15_tx_8"; exon_id "chr18_84628437_84628604_-"; exonnum "13"; txlen "2721";
chr18	HAVANA	UTR	84628634	84629715	0	-	.	gene_id "ENSMUSG00000056162.15"; transcript_id "ENSMUST00000070139.9"; gene_type "protein_coding"; gene_name "Cndp1"; transcript_type "protein_coding"; transcript_name "Cndp1-201"; exon_number 12; exon_id "ENSMUSE00000425509.6"; level 2; protein_id "ENSMUSP00000069699.8"; transcript_support_level "1"; mgi_id "MGI:2451097"; tag "basic"; tag "Ensembl_canonical"; tag "GENCODE_Primary"; tag "appris_principal_1"; tag "CCDS"; ccdsid "CCDS29382.1"; havana_gene "OTTMUSG00000028200.1"; havana_transcript "OTTMUST00000069853.1";
chr18	HAVANA	exon	84628634	84629809	0	-	.	gene_id "ENSMUSG00000056162.15"; transcript_id "ENSMUST00000070139.9"; gene_type "protein_coding"; gene_name "Cndp1"; transcript_type "protein_coding"; transcript_name "Cndp1-201"; exon_number 12; exon_id "ENSMUSE00000425509.6"; level 2; protein_id "ENSMUSP00000069699.8"; transcript_support_level "1"; mgi_id "MGI:2451097"; tag "basic"; tag "Ensembl_canonical"; tag "GENCODE_Primary"; tag "appris_principal_1"; tag "CCDS"; ccdsid "CCDS29382.1"; havana_gene "OTTMUSG00000028200.1"; havana_transcript "OTTMUST00000069853.1";
chr18	HAVANA	gene	84628634	84668220	0	-	.	gene_id "ENSMUSG00000056162.15"; gene_type "protein_coding"; gene_name "Cndp1"; level 2; mgi_id "MGI:2451097"; havana_gene "OTTMUSG00000028200.1";
chr18	HAVANA	transcript	84628634	84668220	0	-	.	gene_id "ENSMUSG00000056162.15"; transcript_id "ENSMUST00000070139.9"; gene_type "protein_coding"; gene_name "Cndp1"; transcript_type "protein_coding"; transcript_name "Cndp1-201"; level 2; protein_id "ENSMUSP00000069699.8"; transcript_support_level "1"; mgi_id "MGI:2451097"; tag "basic"; tag "Ensembl_canonical"; tag "GENCODE_Primary"; tag "appris_principal_1"; tag "CCDS"; ccdsid "CCDS29382.1"; havana_gene "OTTMUSG00000028200.1"; havana_transcript "OTTMUST00000069853.1";
chr18	sragcm37_mid	exon	84629504	84629809	0.186752193728074	-	.	gene_id "ENSMUSG00000056162.15"; transcript_id "ENSMUSG00000056162.15_tx_4"; exon_id "chr18_84629504_84629809_-"; exonnum "2"; txlen "597";
chr18	sragcm37_mid	exon	84629504	84629809	0.0305274697456119	-	.	gene_id "ENSMUSG00000056162.15"; transcript_id "ENSMUSG00000056162.15_tx_6"; exon_id "chr18_84629504_84629809_-"; exonnum "11"; txlen "1754";
chr18	sragcm37_mid	exon	84629504	84629809	0.0133439985481237	-	.	gene_id "ENSMUSG00000056162.15"; transcript_id "ENSMUSG00000056162.15_tx_7"; exon_id "chr18_84629504_84629809_-"; exonnum "12"; txlen "2785";
chr18	sragcm37_mid	exon	84629504	84629809	0.0133439985481237	-	.	gene_id "ENSMUSG00000056162.15"; transcript_id "ENSMUSG00000056162.15_tx_8"; exon_id "chr18_84629504_84629809_-"; exonnum "12"; txlen "2721";
chr18	HAVANA	stop_codon	84629713	84629715	0	-	0	gene_id "ENSMUSG00000056162.15"; transcript_id "ENSMUST00000070139.9"; gene_type "protein_coding"; gene_name "Cndp1"; transcript_type "protein_coding"; transcript_name "Cndp1-201"; exon_number 12; exon_id "ENSMUSE00000425509.6"; level 2; protein_id "ENSMUSP00000069699.8"; transcript_support_level "1"; mgi_id "MGI:2451097"; tag "basic"; tag "Ensembl_canonical"; tag "GENCODE_Primary"; tag "appris_principal_1"; tag "CCDS"; ccdsid "CCDS29382.1"; havana_gene "OTTMUSG00000028200.1"; havana_transcript "OTTMUST00000069853.1";
chr18	HAVANA	CDS	84629716	84629809	0	-	1	gene_id "ENSMUSG00000056162.15"; transcript_id "ENSMUST00000070139.9"; gene_type "protein_coding"; gene_name "Cndp1"; transcript_type "protein_coding"; transcript_name "Cndp1-201"; exon_number 12; exon_id "ENSMUSE00000425509.6"; level 2; protein_id "ENSMUSP00000069699.8"; transcript_support_level "1"; mgi_id "MGI:2451097"; tag "basic"; tag "Ensembl_canonical"; tag "GENCODE_Primary"; tag "appris_principal_1"; tag "CCDS"; ccdsid "CCDS29382.1"; havana_gene "OTTMUSG00000028200.1"; havana_transcript "OTTMUST00000069853.1";
chr18	sragcm37_ss	exon	84630382	84630504	0.186752193728074	-	.	gene_id "ENSMUSG00000056162.15"; transcript_id "ENSMUSG00000056162.15_tx_4"; exon_id "chr18_84630382_84630504_-"; exonnum "1"; txlen "597";
chr18	sragcm37_es	exon	84630608	84630687	0.2095164518044	-	.	gene_id "ENSMUSG00000056162.15"; transcript_id "ENSMUSG00000056162.15_tx_3"; exon_id "chr18_84630608_84630687_-"; exonnum "12"; txlen "1693";
chr18	HAVANA	exon	84630876	84631023	0	-	.	gene_id "ENSMUSG00000056162.15"; transcript_id "ENSMUST00000070139.9"; gene_type "protein_coding"; gene_name "Cndp1"; transcript_type "protein_coding"; transcript_name "Cndp1-201"; exon_number 11; exon_id "ENSMUSE00000438227.2"; level 2; protein_id "ENSMUSP00000069699.8"; transcript_support_level "1"; mgi_id "MGI:2451097"; tag "basic"; tag "Ensembl_canonical"; tag "GENCODE_Primary"; tag "appris_principal_1"; tag "CCDS"; ccdsid "CCDS29382.1"; havana_gene "OTTMUSG00000028200.1"; havana_transcript "OTTMUST00000069853.1";
chr18	HAVANA	CDS	84630876	84631023	0	-	2	gene_id "ENSMUSG00000056162.15"; transcript_id "ENSMUST00000070139.9"; gene_type "protein_coding"; gene_name "Cndp1"; transcript_type "protein_coding"; transcript_name "Cndp1-201"; exon_number 11; exon_id "ENSMUSE00000438227.2"; level 2; protein_id "ENSMUSP00000069699.8"; transcript_support_level "1"; mgi_id "MGI:2451097"; tag "basic"; tag "Ensembl_canonical"; tag "GENCODE_Primary"; tag "appris_principal_1"; tag "CCDS"; ccdsid "CCDS29382.1"; havana_gene "OTTMUSG00000028200.1"; havana_transcript "OTTMUST00000069853.1";
chr18	ENSEMBL_gcm37	exon	84630876	84631023	0.2095164518044	-	.	gene_id "ENSMUSG00000056162.15"; transcript_id "ENSMUSG00000056162.15_tx_3"; exon_id "chr18_84630876_84631023_-"; exonnum "11"; txlen "1693";
chr18	ENSEMBL_gcm37	exon	84630876	84631023	0.0305274697456119	-	.	gene_id "ENSMUSG00000056162.15"; transcript_id "ENSMUSG00000056162.15_tx_6"; exon_id "chr18_84630876_84631023_-"; exonnum "10"; txlen "1754";
chr18	ENSEMBL_gcm37	exon	84630876	84631023	0.0133439985481237	-	.	gene_id "ENSMUSG00000056162.15"; transcript_id "ENSMUSG00000056162.15_tx_7"; exon_id "chr18_84630876_84631023_-"; exonnum "11"; txlen "2785";
chr18	ENSEMBL_gcm37	exon	84630876	84631023	0.0133439985481237	-	.	gene_id "ENSMUSG00000056162.15"; transcript_id "ENSMUSG00000056162.15_tx_8"; exon_id "chr18_84630876_84631023_-"; exonnum "11"; txlen "2721";
chr18	HAVANA	exon	84636279	84636420	0	-	.	gene_id "ENSMUSG00000056162.15"; transcript_id "ENSMUST00000070139.9"; gene_type "protein_coding"; gene_name "Cndp1"; transcript_type "protein_coding"; transcript_name "Cndp1-201"; exon_number 10; exon_id "ENSMUSE00000438231.2"; level 2; protein_id "ENSMUSP00000069699.8"; transcript_support_level "1"; mgi_id "MGI:2451097"; tag "basic"; tag "Ensembl_canonical"; tag "GENCODE_Primary"; tag "appris_principal_1"; tag "CCDS"; ccdsid "CCDS29382.1"; havana_gene "OTTMUSG00000028200.1"; havana_transcript "OTTMUST00000069853.1";
chr18	HAVANA	CDS	84636279	84636420	0	-	0	gene_id "ENSMUSG00000056162.15"; transcript_id "ENSMUST00000070139.9"; gene_type "protein_coding"; gene_name "Cndp1"; transcript_type "protein_coding"; transcript_name "Cndp1-201"; exon_number 10; exon_id "ENSMUSE00000438231.2"; level 2; protein_id "ENSMUSP00000069699.8"; transcript_support_level "1"; mgi_id "MGI:2451097"; tag "basic"; tag "Ensembl_canonical"; tag "GENCODE_Primary"; tag "appris_principal_1"; tag "CCDS"; ccdsid "CCDS29382.1"; havana_gene "OTTMUSG00000028200.1"; havana_transcript "OTTMUST00000069853.1";
chr18	ENSEMBL_gcm37	exon	84636279	84636420	0.2095164518044	-	.	gene_id "ENSMUSG00000056162.15"; transcript_id "ENSMUSG00000056162.15_tx_3"; exon_id "chr18_84636279_84636420_-"; exonnum "10"; txlen "1693";
chr18	ENSEMBL_gcm37	exon	84636279	84636420	0.0305274697456119	-	.	gene_id "ENSMUSG00000056162.15"; transcript_id "ENSMUSG00000056162.15_tx_6"; exon_id "chr18_84636279_84636420_-"; exonnum "9"; txlen "1754";
chr18	ENSEMBL_gcm37	exon	84636279	84636420	0.0133439985481237	-	.	gene_id "ENSMUSG00000056162.15"; transcript_id "ENSMUSG00000056162.15_tx_7"; exon_id "chr18_84636279_84636420_-"; exonnum "10"; txlen "2785";
chr18	ENSEMBL_gcm37	exon	84636279	84636420	0.0133439985481237	-	.	gene_id "ENSMUSG00000056162.15"; transcript_id "ENSMUSG00000056162.15_tx_8"; exon_id "chr18_84636279_84636420_-"; exonnum "10"; txlen "2721";
chr18	HAVANA	exon	84637641	84637805	0	-	.	gene_id "ENSMUSG00000056162.15"; transcript_id "ENSMUST00000070139.9"; gene_type "protein_coding"; gene_name "Cndp1"; transcript_type "protein_coding"; transcript_name "Cndp1-201"; exon_number 9; exon_id "ENSMUSE00000438234.2"; level 2; protein_id "ENSMUSP00000069699.8"; transcript_support_level "1"; mgi_id "MGI:2451097"; tag "basic"; tag "Ensembl_canonical"; tag "GENCODE_Primary"; tag "appris_principal_1"; tag "CCDS"; ccdsid "CCDS29382.1"; havana_gene "OTTMUSG00000028200.1"; havana_transcript "OTTMUST00000069853.1";
chr18	HAVANA	CDS	84637641	84637805	0	-	0	gene_id "ENSMUSG00000056162.15"; transcript_id "ENSMUST00000070139.9"; gene_type "protein_coding"; gene_name "Cndp1"; transcript_type "protein_coding"; transcript_name "Cndp1-201"; exon_number 9; exon_id "ENSMUSE00000438234.2"; level 2; protein_id "ENSMUSP00000069699.8"; transcript_support_level "1"; mgi_id "MGI:2451097"; tag "basic"; tag "Ensembl_canonical"; tag "GENCODE_Primary"; tag "appris_principal_1"; tag "CCDS"; ccdsid "CCDS29382.1"; havana_gene "OTTMUSG00000028200.1"; havana_transcript "OTTMUST00000069853.1";
chr18	ENSEMBL_gcm37	exon	84637641	84637805	0.2095164518044	-	.	gene_id "ENSMUSG00000056162.15"; transcript_id "ENSMUSG00000056162.15_tx_3"; exon_id "chr18_84637641_84637805_-"; exonnum "9"; txlen "1693";
chr18	ENSEMBL_gcm37	exon	84637641	84637805	0.0133439985481237	-	.	gene_id "ENSMUSG00000056162.15"; transcript_id "ENSMUSG00000056162.15_tx_7"; exon_id "chr18_84637641_84637805_-"; exonnum "9"; txlen "2785";
chr18	ENSEMBL_gcm37	exon	84637641	84637805	0.0133439985481237	-	.	gene_id "ENSMUSG00000056162.15"; transcript_id "ENSMUSG00000056162.15_tx_8"; exon_id "chr18_84637641_84637805_-"; exonnum "9"; txlen "2721";
chr18	HAVANA	exon	84640277	84640437	0	-	.	gene_id "ENSMUSG00000056162.15"; transcript_id "ENSMUST00000070139.9"; gene_type "protein_coding"; gene_name "Cndp1"; transcript_type "protein_coding"; transcript_name "Cndp1-201"; exon_number 8; exon_id "ENSMUSE00000438242.2"; level 2; protein_id "ENSMUSP00000069699.8"; transcript_support_level "1"; mgi_id "MGI:2451097"; tag "basic"; tag "Ensembl_canonical"; tag "GENCODE_Primary"; tag "appris_principal_1"; tag "CCDS"; ccdsid "CCDS29382.1"; havana_gene "OTTMUSG00000028200.1"; havana_transcript "OTTMUST00000069853.1";
chr18	HAVANA	CDS	84640277	84640437	0	-	2	gene_id "ENSMUSG00000056162.15"; transcript_id "ENSMUST00000070139.9"; gene_type "protein_coding"; gene_name "Cndp1"; transcript_type "protein_coding"; transcript_name "Cndp1-201"; exon_number 8; exon_id "ENSMUSE00000438242.2"; level 2; protein_id "ENSMUSP00000069699.8"; transcript_support_level "1"; mgi_id "MGI:2451097"; tag "basic"; tag "Ensembl_canonical"; tag "GENCODE_Primary"; tag "appris_principal_1"; tag "CCDS"; ccdsid "CCDS29382.1"; havana_gene "OTTMUSG00000028200.1"; havana_transcript "OTTMUST00000069853.1";
chr18	ENSEMBL_gcm37	exon	84640277	84640437	0.2095164518044	-	.	gene_id "ENSMUSG00000056162.15"; transcript_id "ENSMUSG00000056162.15_tx_3"; exon_id "chr18_84640277_84640437_-"; exonnum "8"; txlen "1693";
chr18	ENSEMBL_gcm37	exon	84640277	84640437	0.168988749818723	-	.	gene_id "ENSMUSG00000056162.15"; transcript_id "ENSMUSG00000056162.15_tx_5"; exon_id "chr18_84640277_84640437_-"; exonnum "4"; txlen "558";
chr18	ENSEMBL_gcm37	exon	84640277	84640437	0.0305274697456119	-	.	gene_id "ENSMUSG00000056162.15"; transcript_id "ENSMUSG00000056162.15_tx_6"; exon_id "chr18_84640277_84640437_-"; exonnum "8"; txlen "1754";
chr18	ENSEMBL_gcm37	exon	84640277	84640437	0.0133439985481237	-	.	gene_id "ENSMUSG00000056162.15"; transcript_id "ENSMUSG00000056162.15_tx_7"; exon_id "chr18_84640277_84640437_-"; exonnum "8"; txlen "2785";
chr18	ENSEMBL_gcm37	exon	84640277	84640437	0.0133439985481237	-	.	gene_id "ENSMUSG00000056162.15"; transcript_id "ENSMUSG00000056162.15_tx_8"; exon_id "chr18_84640277_84640437_-"; exonnum "8"; txlen "2721";
chr18	HAVANA	exon	84646813	84647005	0	-	.	gene_id "ENSMUSG00000056162.15"; transcript_id "ENSMUST00000235618.2"; gene_type "protein_coding"; gene_name "Cndp1"; transcript_type "retained_intron"; transcript_name "Cndp1-204"; exon_number 8; exon_id "ENSMUSE00001459416.2"; level 2; mgi_id "MGI:2451097"; tag "RNA_Seq_supported_only"; havana_gene "OTTMUSG00000028200.1"; havana_transcript "OTTMUST00000178715.1";
chr18	HAVANA	exon	84646813	84647005	0	-	.	gene_id "ENSMUSG00000056162.15"; transcript_id "ENSMUST00000236723.2"; gene_type "protein_coding"; gene_name "Cndp1"; transcript_type "retained_intron"; transcript_name "Cndp1-206"; exon_number 8; exon_id "ENSMUSE00001459416.2"; level 2; mgi_id "MGI:2451097"; tag "RNA_Seq_supported_only"; havana_gene "OTTMUSG00000028200.1"; havana_transcript "OTTMUST00000178716.1";
chr18	HAVANA	transcript	84646813	84668180	0	-	.	gene_id "ENSMUSG00000056162.15"; transcript_id "ENSMUST00000235618.2"; gene_type "protein_coding"; gene_name "Cndp1"; transcript_type "retained_intron"; transcript_name "Cndp1-204"; level 2; mgi_id "MGI:2451097"; tag "RNA_Seq_supported_only"; havana_gene "OTTMUSG00000028200.1"; havana_transcript "OTTMUST00000178715.1";
chr18	HAVANA	transcript	84646813	84668206	0	-	.	gene_id "ENSMUSG00000056162.15"; transcript_id "ENSMUST00000236723.2"; gene_type "protein_coding"; gene_name "Cndp1"; transcript_type "retained_intron"; transcript_name "Cndp1-206"; level 2; mgi_id "MGI:2451097"; tag "RNA_Seq_supported_only"; havana_gene "OTTMUSG00000028200.1"; havana_transcript "OTTMUST00000178716.1";
chr18	HAVANA	exon	84646816	84647005	0	-	.	gene_id "ENSMUSG00000056162.15"; transcript_id "ENSMUST00000145981.8"; gene_type "protein_coding"; gene_name "Cndp1"; transcript_type "retained_intron"; transcript_name "Cndp1-203"; exon_number 7; exon_id "ENSMUSE00000754218.2"; level 2; transcript_support_level "1"; mgi_id "MGI:2451097"; havana_gene "OTTMUSG00000028200.1"; havana_transcript "OTTMUST00000069854.1";
chr18	HAVANA	transcript	84646816	84668171	0	-	.	gene_id "ENSMUSG00000056162.15"; transcript_id "ENSMUST00000145981.8"; gene_type "protein_coding"; gene_name "Cndp1"; transcript_type "retained_intron"; transcript_name "Cndp1-203"; level 2; transcript_support_level "1"; mgi_id "MGI:2451097"; havana_gene "OTTMUSG00000028200.1"; havana_transcript "OTTMUST00000069854.1";
chr18	HAVANA	exon	84646921	84647005	0	-	.	gene_id "ENSMUSG00000056162.15"; transcript_id "ENSMUST00000070139.9"; gene_type "protein_coding"; gene_name "Cndp1"; transcript_type "protein_coding"; transcript_name "Cndp1-201"; exon_number 7; exon_id "ENSMUSE00000438244.4"; level 2; protein_id "ENSMUSP00000069699.8"; transcript_support_level "1"; mgi_id "MGI:2451097"; tag "basic"; tag "Ensembl_canonical"; tag "GENCODE_Primary"; tag "appris_principal_1"; tag "CCDS"; ccdsid "CCDS29382.1"; havana_gene "OTTMUSG00000028200.1"; havana_transcript "OTTMUST00000069853.1";
chr18	HAVANA	CDS	84646921	84647005	0	-	0	gene_id "ENSMUSG00000056162.15"; transcript_id "ENSMUST00000070139.9"; gene_type "protein_coding"; gene_name "Cndp1"; transcript_type "protein_coding"; transcript_name "Cndp1-201"; exon_number 7; exon_id "ENSMUSE00000438244.4"; level 2; protein_id "ENSMUSP00000069699.8"; transcript_support_level "1"; mgi_id "MGI:2451097"; tag "basic"; tag "Ensembl_canonical"; tag "GENCODE_Primary"; tag "appris_principal_1"; tag "CCDS"; ccdsid "CCDS29382.1"; havana_gene "OTTMUSG00000028200.1"; havana_transcript "OTTMUST00000069853.1";
chr18	ENSEMBL_gcm37	exon	84646921	84647005	0.2095164518044	-	.	gene_id "ENSMUSG00000056162.15"; transcript_id "ENSMUSG00000056162.15_tx_3"; exon_id "chr18_84646921_84647005_-"; exonnum "7"; txlen "1693";
chr18	ENSEMBL_gcm37	exon	84646921	84647005	0.168988749818723	-	.	gene_id "ENSMUSG00000056162.15"; transcript_id "ENSMUSG00000056162.15_tx_5"; exon_id "chr18_84646921_84647005_-"; exonnum "3"; txlen "558";
chr18	ENSEMBL_gcm37	exon	84646921	84647005	0.0305274697456119	-	.	gene_id "ENSMUSG00000056162.15"; transcript_id "ENSMUSG00000056162.15_tx_6"; exon_id "chr18_84646921_84647005_-"; exonnum "7"; txlen "1754";
chr18	ENSEMBL_gcm37	exon	84646921	84647005	0.0133439985481237	-	.	gene_id "ENSMUSG00000056162.15"; transcript_id "ENSMUSG00000056162.15_tx_7"; exon_id "chr18_84646921_84647005_-"; exonnum "7"; txlen "2785";
chr18	ENSEMBL_gcm37	exon	84646921	84647005	0.0133439985481237	-	.	gene_id "ENSMUSG00000056162.15"; transcript_id "ENSMUSG00000056162.15_tx_8"; exon_id "chr18_84646921_84647005_-"; exonnum "7"; txlen "2721";
chr18	HAVANA	exon	84648984	84650211	0	-	.	gene_id "ENSMUSG00000056162.15"; transcript_id "ENSMUST00000130579.2"; gene_type "protein_coding"; gene_name "Cndp1"; transcript_type "retained_intron"; transcript_name "Cndp1-202"; exon_number 5; exon_id "ENSMUSE00000726240.2"; level 2; transcript_support_level "2"; mgi_id "MGI:2451097"; havana_gene "OTTMUSG00000028200.1"; havana_transcript "OTTMUST00000069855.1";
chr18	HAVANA	transcript	84648984	84668071	0	-	.	gene_id "ENSMUSG00000056162.15"; transcript_id "ENSMUST00000130579.2"; gene_type "protein_coding"; gene_name "Cndp1"; transcript_type "retained_intron"; transcript_name "Cndp1-202"; level 2; transcript_support_level "2"; mgi_id "MGI:2451097"; havana_gene "OTTMUSG00000028200.1"; havana_transcript "OTTMUST00000069855.1";
chr18	HAVANA	exon	84649590	84649678	0	-	.	gene_id "ENSMUSG00000056162.15"; transcript_id "ENSMUST00000235618.2"; gene_type "protein_coding"; gene_name "Cndp1"; transcript_type "retained_intron"; transcript_name "Cndp1-204"; exon_number 7; exon_id "ENSMUSE00001458407.2"; level 2; mgi_id "MGI:2451097"; tag "RNA_Seq_supported_only"; havana_gene "OTTMUSG00000028200.1"; havana_transcript "OTTMUST00000178715.1";
chr18	HAVANA	exon	84650011	84650211	0	-	.	gene_id "ENSMUSG00000056162.15"; transcript_id "ENSMUST00000070139.9"; gene_type "protein_coding"; gene_name "Cndp1"; transcript_type "protein_coding"; transcript_name "Cndp1-201"; exon_number 6; exon_id "ENSMUSE00001300229.2"; level 2; protein_id "ENSMUSP00000069699.8"; transcript_support_level "1"; mgi_id "MGI:2451097"; tag "basic"; tag "Ensembl_canonical"; tag "GENCODE_Primary"; tag "appris_principal_1"; tag "CCDS"; ccdsid "CCDS29382.1"; havana_gene "OTTMUSG00000028200.1"; havana_transcript "OTTMUST00000069853.1";
chr18	HAVANA	CDS	84650011	84650211	0	-	0	gene_id "ENSMUSG00000056162.15"; transcript_id "ENSMUST00000070139.9"; gene_type "protein_coding"; gene_name "Cndp1"; transcript_type "protein_coding"; transcript_name "Cndp1-201"; exon_number 6; exon_id "ENSMUSE00001300229.2"; level 2; protein_id "ENSMUSP00000069699.8"; transcript_support_level "1"; mgi_id "MGI:2451097"; tag "basic"; tag "Ensembl_canonical"; tag "GENCODE_Primary"; tag "appris_principal_1"; tag "CCDS"; ccdsid "CCDS29382.1"; havana_gene "OTTMUSG00000028200.1"; havana_transcript "OTTMUST00000069853.1";
chr18	HAVANA	exon	84650011	84650211	0	-	.	gene_id "ENSMUSG00000056162.15"; transcript_id "ENSMUST00000235618.2"; gene_type "protein_coding"; gene_name "Cndp1"; transcript_type "retained_intron"; transcript_name "Cndp1-204"; exon_number 6; exon_id "ENSMUSE00001306727.2"; level 2; mgi_id "MGI:2451097"; tag "RNA_Seq_supported_only"; havana_gene "OTTMUSG00000028200.1"; havana_transcript "OTTMUST00000178715.1";
chr18	HAVANA	exon	84650011	84650211	0	-	.	gene_id "ENSMUSG00000056162.15"; transcript_id "ENSMUST00000236723.2"; gene_type "protein_coding"; gene_name "Cndp1"; transcript_type "retained_intron"; transcript_name "Cndp1-206"; exon_number 7; exon_id "ENSMUSE00001306727.2"; level 2; mgi_id "MGI:2451097"; tag "RNA_Seq_supported_only"; havana_gene "OTTMUSG00000028200.1"; havana_transcript "OTTMUST00000178716.1";
chr18	HAVANA	exon	84650011	84650211	0	-	.	gene_id "ENSMUSG00000056162.15"; transcript_id "ENSMUST00000145981.8"; gene_type "protein_coding"; gene_name "Cndp1"; transcript_type "retained_intron"; transcript_name "Cndp1-203"; exon_number 6; exon_id "ENSMUSE00001306727.2"; level 2; transcript_support_level "1"; mgi_id "MGI:2451097"; havana_gene "OTTMUSG00000028200.1"; havana_transcript "OTTMUST00000069854.1";
chr18	ENSEMBL_gcm37	exon	84650011	84650211	0.2095164518044	-	.	gene_id "ENSMUSG00000056162.15"; transcript_id "ENSMUSG00000056162.15_tx_3"; exon_id "chr18_84650011_84650211_-"; exonnum "6"; txlen "1693";
chr18	ENSEMBL_gcm37	exon	84650011	84650211	0.168988749818723	-	.	gene_id "ENSMUSG00000056162.15"; transcript_id "ENSMUSG00000056162.15_tx_5"; exon_id "chr18_84650011_84650211_-"; exonnum "2"; txlen "558";
chr18	ENSEMBL_gcm37	exon	84650011	84650211	0.0305274697456119	-	.	gene_id "ENSMUSG00000056162.15"; transcript_id "ENSMUSG00000056162.15_tx_6"; exon_id "chr18_84650011_84650211_-"; exonnum "6"; txlen "1754";
chr18	ENSEMBL_gcm37	exon	84650011	84650211	0.0133439985481237	-	.	gene_id "ENSMUSG00000056162.15"; transcript_id "ENSMUSG00000056162.15_tx_7"; exon_id "chr18_84650011_84650211_-"; exonnum "6"; txlen "2785";
chr18	ENSEMBL_gcm37	exon	84650011	84650211	0.0133439985481237	-	.	gene_id "ENSMUSG00000056162.15"; transcript_id "ENSMUSG00000056162.15_tx_8"; exon_id "chr18_84650011_84650211_-"; exonnum "6"; txlen "2721";
chr18	sragcm37_ss	exon	84650667	84650777	0.168988749818723	-	.	gene_id "ENSMUSG00000056162.15"; transcript_id "ENSMUSG00000056162.15_tx_5"; exon_id "chr18_84650667_84650777_-"; exonnum "1"; txlen "558";
chr18	HAVANA	exon	84652677	84652765	0	-	.	gene_id "ENSMUSG00000056162.15"; transcript_id "ENSMUST00000070139.9"; gene_type "protein_coding"; gene_name "Cndp1"; transcript_type "protein_coding"; transcript_name "Cndp1-201"; exon_number 5; exon_id "ENSMUSE00001229349.2"; level 2; protein_id "ENSMUSP00000069699.8"; transcript_support_level "1"; mgi_id "MGI:2451097"; tag "basic"; tag "Ensembl_canonical"; tag "GENCODE_Primary"; tag "appris_principal_1"; tag "CCDS"; ccdsid "CCDS29382.1"; havana_gene "OTTMUSG00000028200.1"; havana_transcript "OTTMUST00000069853.1";
chr18	HAVANA	CDS	84652677	84652765	0	-	2	gene_id "ENSMUSG00000056162.15"; transcript_id "ENSMUST00000070139.9"; gene_type "protein_coding"; gene_name "Cndp1"; transcript_type "protein_coding"; transcript_name "Cndp1-201"; exon_number 5; exon_id "ENSMUSE00001229349.2"; level 2; protein_id "ENSMUSP00000069699.8"; transcript_support_level "1"; mgi_id "MGI:2451097"; tag "basic"; tag "Ensembl_canonical"; tag "GENCODE_Primary"; tag "appris_principal_1"; tag "CCDS"; ccdsid "CCDS29382.1"; havana_gene "OTTMUSG00000028200.1"; havana_transcript "OTTMUST00000069853.1";
chr18	HAVANA	exon	84652677	84652765	0	-	.	gene_id "ENSMUSG00000056162.15"; transcript_id "ENSMUST00000235618.2"; gene_type "protein_coding"; gene_name "Cndp1"; transcript_type "retained_intron"; transcript_name "Cndp1-204"; exon_number 5; exon_id "ENSMUSE00001235543.2"; level 2; mgi_id "MGI:2451097"; tag "RNA_Seq_supported_only"; havana_gene "OTTMUSG00000028200.1"; havana_transcript "OTTMUST00000178715.1";
chr18	HAVANA	exon	84652677	84652765	0	-	.	gene_id "ENSMUSG00000056162.15"; transcript_id "ENSMUST00000236723.2"; gene_type "protein_coding"; gene_name "Cndp1"; transcript_type "retained_intron"; transcript_name "Cndp1-206"; exon_number 6; exon_id "ENSMUSE00001235543.2"; level 2; mgi_id "MGI:2451097"; tag "RNA_Seq_supported_only"; havana_gene "OTTMUSG00000028200.1"; havana_transcript "OTTMUST00000178716.1";
chr18	HAVANA	exon	84652677	84652765	0	-	.	gene_id "ENSMUSG00000056162.15"; transcript_id "ENSMUST00000145981.8"; gene_type "protein_coding"; gene_name "Cndp1"; transcript_type "retained_intron"; transcript_name "Cndp1-203"; exon_number 5; exon_id "ENSMUSE00001235543.2"; level 2; transcript_support_level "1"; mgi_id "MGI:2451097"; havana_gene "OTTMUSG00000028200.1"; havana_transcript "OTTMUST00000069854.1";
chr18	HAVANA	exon	84652677	84652765	0	-	.	gene_id "ENSMUSG00000056162.15"; transcript_id "ENSMUST00000130579.2"; gene_type "protein_coding"; gene_name "Cndp1"; transcript_type "retained_intron"; transcript_name "Cndp1-202"; exon_number 4; exon_id "ENSMUSE00001235543.2"; level 2; transcript_support_level "2"; mgi_id "MGI:2451097"; havana_gene "OTTMUSG00000028200.1"; havana_transcript "OTTMUST00000069855.1";
chr18	ENSEMBL_gcm37	exon	84652677	84652765	0.2095164518044	-	.	gene_id "ENSMUSG00000056162.15"; transcript_id "ENSMUSG00000056162.15_tx_3"; exon_id "chr18_84652677_84652765_-"; exonnum "5"; txlen "1693";
chr18	ENSEMBL_gcm37	exon	84652677	84652765	0.0305274697456119	-	.	gene_id "ENSMUSG00000056162.15"; transcript_id "ENSMUSG00000056162.15_tx_6"; exon_id "chr18_84652677_84652765_-"; exonnum "5"; txlen "1754";
chr18	ENSEMBL_gcm37	exon	84652677	84652765	0.0133439985481237	-	.	gene_id "ENSMUSG00000056162.15"; transcript_id "ENSMUSG00000056162.15_tx_7"; exon_id "chr18_84652677_84652765_-"; exonnum "5"; txlen "2785";
chr18	ENSEMBL_gcm37	exon	84652677	84652765	0.0133439985481237	-	.	gene_id "ENSMUSG00000056162.15"; transcript_id "ENSMUSG00000056162.15_tx_8"; exon_id "chr18_84652677_84652765_-"; exonnum "5"; txlen "2721";
chr18	HAVANA	exon	84654172	84654334	0	-	.	gene_id "ENSMUSG00000056162.15"; transcript_id "ENSMUST00000070139.9"; gene_type "protein_coding"; gene_name "Cndp1"; transcript_type "protein_coding"; transcript_name "Cndp1-201"; exon_number 4; exon_id "ENSMUSE00001209571.2"; level 2; protein_id "ENSMUSP00000069699.8"; transcript_support_level "1"; mgi_id "MGI:2451097"; tag "basic"; tag "Ensembl_canonical"; tag "GENCODE_Primary"; tag "appris_principal_1"; tag "CCDS"; ccdsid "CCDS29382.1"; havana_gene "OTTMUSG00000028200.1"; havana_transcript "OTTMUST00000069853.1";
chr18	HAVANA	CDS	84654172	84654334	0	-	0	gene_id "ENSMUSG00000056162.15"; transcript_id "ENSMUST00000070139.9"; gene_type "protein_coding"; gene_name "Cndp1"; transcript_type "protein_coding"; transcript_name "Cndp1-201"; exon_number 4; exon_id "ENSMUSE00001209571.2"; level 2; protein_id "ENSMUSP00000069699.8"; transcript_support_level "1"; mgi_id "MGI:2451097"; tag "basic"; tag "Ensembl_canonical"; tag "GENCODE_Primary"; tag "appris_principal_1"; tag "CCDS"; ccdsid "CCDS29382.1"; havana_gene "OTTMUSG00000028200.1"; havana_transcript "OTTMUST00000069853.1";
chr18	HAVANA	exon	84654172	84654334	0	-	.	gene_id "ENSMUSG00000056162.15"; transcript_id "ENSMUST00000235618.2"; gene_type "protein_coding"; gene_name "Cndp1"; transcript_type "retained_intron"; transcript_name "Cndp1-204"; exon_number 4; exon_id "ENSMUSE00001293225.2"; level 2; mgi_id "MGI:2451097"; tag "RNA_Seq_supported_only"; havana_gene "OTTMUSG00000028200.1"; havana_transcript "OTTMUST00000178715.1";
chr18	HAVANA	exon	84654172	84654334	0	-	.	gene_id "ENSMUSG00000056162.15"; transcript_id "ENSMUST00000236723.2"; gene_type "protein_coding"; gene_name "Cndp1"; transcript_type "retained_intron"; transcript_name "Cndp1-206"; exon_number 5; exon_id "ENSMUSE00001293225.2"; level 2; mgi_id "MGI:2451097"; tag "RNA_Seq_supported_only"; havana_gene "OTTMUSG00000028200.1"; havana_transcript "OTTMUST00000178716.1";
chr18	HAVANA	exon	84654172	84654334	0	-	.	gene_id "ENSMUSG00000056162.15"; transcript_id "ENSMUST00000145981.8"; gene_type "protein_coding"; gene_name "Cndp1"; transcript_type "retained_intron"; transcript_name "Cndp1-203"; exon_number 4; exon_id "ENSMUSE00001293225.2"; level 2; transcript_support_level "1"; mgi_id "MGI:2451097"; havana_gene "OTTMUSG00000028200.1"; havana_transcript "OTTMUST00000069854.1";
chr18	ENSEMBL_gcm37	exon	84654172	84654334	0.2095164518044	-	.	gene_id "ENSMUSG00000056162.15"; transcript_id "ENSMUSG00000056162.15_tx_3"; exon_id "chr18_84654172_84654334_-"; exonnum "4"; txlen "1693";
chr18	ENSEMBL_gcm37	exon	84654172	84654334	0.0305274697456119	-	.	gene_id "ENSMUSG00000056162.15"; transcript_id "ENSMUSG00000056162.15_tx_6"; exon_id "chr18_84654172_84654334_-"; exonnum "4"; txlen "1754";
chr18	ENSEMBL_gcm37	exon	84654172	84654334	0.0133439985481237	-	.	gene_id "ENSMUSG00000056162.15"; transcript_id "ENSMUSG00000056162.15_tx_7"; exon_id "chr18_84654172_84654334_-"; exonnum "4"; txlen "2785";
chr18	ENSEMBL_gcm37	exon	84654172	84654334	0.0133439985481237	-	.	gene_id "ENSMUSG00000056162.15"; transcript_id "ENSMUSG00000056162.15_tx_8"; exon_id "chr18_84654172_84654334_-"; exonnum "4"; txlen "2721";
chr18	HAVANA	exon	84654172	84656089	0	-	.	gene_id "ENSMUSG00000056162.15"; transcript_id "ENSMUST00000130579.2"; gene_type "protein_coding"; gene_name "Cndp1"; transcript_type "retained_intron"; transcript_name "Cndp1-202"; exon_number 3; exon_id "ENSMUSE00000738668.2"; level 2; transcript_support_level "2"; mgi_id "MGI:2451097"; havana_gene "OTTMUSG00000028200.1"; havana_transcript "OTTMUST00000069855.1";
chr18	HAVANA	exon	84655940	84656089	0	-	.	gene_id "ENSMUSG00000056162.15"; transcript_id "ENSMUST00000070139.9"; gene_type "protein_coding"; gene_name "Cndp1"; transcript_type "protein_coding"; transcript_name "Cndp1-201"; exon_number 3; exon_id "ENSMUSE00001228850.2"; level 2; protein_id "ENSMUSP00000069699.8"; transcript_support_level "1"; mgi_id "MGI:2451097"; tag "basic"; tag "Ensembl_canonical"; tag "GENCODE_Primary"; tag "appris_principal_1"; tag "CCDS"; ccdsid "CCDS29382.1"; havana_gene "OTTMUSG00000028200.1"; havana_transcript "OTTMUST00000069853.1";
chr18	HAVANA	CDS	84655940	84656089	0	-	0	gene_id "ENSMUSG00000056162.15"; transcript_id "ENSMUST00000070139.9"; gene_type "protein_coding"; gene_name "Cndp1"; transcript_type "protein_coding"; transcript_name "Cndp1-201"; exon_number 3; exon_id "ENSMUSE00001228850.2"; level 2; protein_id "ENSMUSP00000069699.8"; transcript_support_level "1"; mgi_id "MGI:2451097"; tag "basic"; tag "Ensembl_canonical"; tag "GENCODE_Primary"; tag "appris_principal_1"; tag "CCDS"; ccdsid "CCDS29382.1"; havana_gene "OTTMUSG00000028200.1"; havana_transcript "OTTMUST00000069853.1";
chr18	HAVANA	exon	84655940	84656089	0	-	.	gene_id "ENSMUSG00000056162.15"; transcript_id "ENSMUST00000235618.2"; gene_type "protein_coding"; gene_name "Cndp1"; transcript_type "retained_intron"; transcript_name "Cndp1-204"; exon_number 3; exon_id "ENSMUSE00001304192.2"; level 2; mgi_id "MGI:2451097"; tag "RNA_Seq_supported_only"; havana_gene "OTTMUSG00000028200.1"; havana_transcript "OTTMUST00000178715.1";
chr18	HAVANA	exon	84655940	84656089	0	-	.	gene_id "ENSMUSG00000056162.15"; transcript_id "ENSMUST00000236723.2"; gene_type "protein_coding"; gene_name "Cndp1"; transcript_type "retained_intron"; transcript_name "Cndp1-206"; exon_number 4; exon_id "ENSMUSE00001304192.2"; level 2; mgi_id "MGI:2451097"; tag "RNA_Seq_supported_only"; havana_gene "OTTMUSG00000028200.1"; havana_transcript "OTTMUST00000178716.1";
chr18	HAVANA	exon	84655940	84656089	0	-	.	gene_id "ENSMUSG00000056162.15"; transcript_id "ENSMUST00000145981.8"; gene_type "protein_coding"; gene_name "Cndp1"; transcript_type "retained_intron"; transcript_name "Cndp1-203"; exon_number 3; exon_id "ENSMUSE00001304192.2"; level 2; transcript_support_level "1"; mgi_id "MGI:2451097"; havana_gene "OTTMUSG00000028200.1"; havana_transcript "OTTMUST00000069854.1";
chr18	ENSEMBL_gcm37	exon	84655940	84656089	0.2095164518044	-	.	gene_id "ENSMUSG00000056162.15"; transcript_id "ENSMUSG00000056162.15_tx_3"; exon_id "chr18_84655940_84656089_-"; exonnum "3"; txlen "1693";
chr18	ENSEMBL_gcm37	exon	84655940	84656089	0.0305274697456119	-	.	gene_id "ENSMUSG00000056162.15"; transcript_id "ENSMUSG00000056162.15_tx_6"; exon_id "chr18_84655940_84656089_-"; exonnum "3"; txlen "1754";
chr18	ENSEMBL_gcm37	exon	84655940	84656089	0.0133439985481237	-	.	gene_id "ENSMUSG00000056162.15"; transcript_id "ENSMUSG00000056162.15_tx_7"; exon_id "chr18_84655940_84656089_-"; exonnum "3"; txlen "2785";
chr18	ENSEMBL_gcm37	exon	84655940	84656089	0.0133439985481237	-	.	gene_id "ENSMUSG00000056162.15"; transcript_id "ENSMUSG00000056162.15_tx_8"; exon_id "chr18_84655940_84656089_-"; exonnum "3"; txlen "2721";
chr18	HAVANA	exon	84655945	84656089	0	-	.	gene_id "ENSMUSG00000056162.15"; transcript_id "ENSMUST00000236714.2"; gene_type "protein_coding"; gene_name "Cndp1"; transcript_type "protein_coding"; transcript_name "Cndp1-205"; exon_number 3; exon_id "ENSMUSE00001455322.2"; level 2; protein_id "ENSMUSP00000157579.2"; mgi_id "MGI:2451097"; tag "mRNA_end_NF"; tag "cds_end_NF"; tag "alternative_5_UTR"; havana_gene "OTTMUSG00000028200.1"; havana_transcript "OTTMUST00000178717.1";
chr18	HAVANA	CDS	84655945	84656089	0	-	0	gene_id "ENSMUSG00000056162.15"; transcript_id "ENSMUST00000236714.2"; gene_type "protein_coding"; gene_name "Cndp1"; transcript_type "protein_coding"; transcript_name "Cndp1-205"; exon_number 3; exon_id "ENSMUSE00001455322.2"; level 2; protein_id "ENSMUSP00000157579.2"; mgi_id "MGI:2451097"; tag "mRNA_end_NF"; tag "cds_end_NF"; tag "alternative_5_UTR"; havana_gene "OTTMUSG00000028200.1"; havana_transcript "OTTMUST00000178717.1";
chr18	HAVANA	transcript	84655945	84665826	0	-	.	gene_id "ENSMUSG00000056162.15"; transcript_id "ENSMUST00000236714.2"; gene_type "protein_coding"; gene_name "Cndp1"; transcript_type "protein_coding"; transcript_name "Cndp1-205"; level 2; protein_id "ENSMUSP00000157579.2"; mgi_id "MGI:2451097"; tag "mRNA_end_NF"; tag "cds_end_NF"; tag "alternative_5_UTR"; havana_gene "OTTMUSG00000028200.1"; havana_transcript "OTTMUST00000178717.1";
chr18	HAVANA	CDS	84658326	84658403	0	-	0	gene_id "ENSMUSG00000056162.15"; transcript_id "ENSMUST00000070139.9"; gene_type "protein_coding"; gene_name "Cndp1"; transcript_type "protein_coding"; transcript_name "Cndp1-201"; exon_number 2; exon_id "ENSMUSE00001307124.2"; level 2; protein_id "ENSMUSP00000069699.8"; transcript_support_level "1"; mgi_id "MGI:2451097"; tag "basic"; tag "Ensembl_canonical"; tag "GENCODE_Primary"; tag "appris_principal_1"; tag "CCDS"; ccdsid "CCDS29382.1"; havana_gene "OTTMUSG00000028200.1"; havana_transcript "OTTMUST00000069853.1";
chr18	HAVANA	CDS	84658326	84658403	0	-	0	gene_id "ENSMUSG00000056162.15"; transcript_id "ENSMUST00000236714.2"; gene_type "protein_coding"; gene_name "Cndp1"; transcript_type "protein_coding"; transcript_name "Cndp1-205"; exon_number 2; exon_id "ENSMUSE00001307124.2"; level 2; protein_id "ENSMUSP00000157579.2"; mgi_id "MGI:2451097"; tag "mRNA_end_NF"; tag "cds_end_NF"; tag "alternative_5_UTR"; havana_gene "OTTMUSG00000028200.1"; havana_transcript "OTTMUST00000178717.1";
chr18	HAVANA	exon	84658326	84658480	0	-	.	gene_id "ENSMUSG00000056162.15"; transcript_id "ENSMUST00000070139.9"; gene_type "protein_coding"; gene_name "Cndp1"; transcript_type "protein_coding"; transcript_name "Cndp1-201"; exon_number 2; exon_id "ENSMUSE00001307124.2"; level 2; protein_id "ENSMUSP00000069699.8"; transcript_support_level "1"; mgi_id "MGI:2451097"; tag "basic"; tag "Ensembl_canonical"; tag "GENCODE_Primary"; tag "appris_principal_1"; tag "CCDS"; ccdsid "CCDS29382.1"; havana_gene "OTTMUSG00000028200.1"; havana_transcript "OTTMUST00000069853.1";
chr18	HAVANA	exon	84658326	84658480	0	-	.	gene_id "ENSMUSG00000056162.15"; transcript_id "ENSMUST00000235618.2"; gene_type "protein_coding"; gene_name "Cndp1"; transcript_type "retained_intron"; transcript_name "Cndp1-204"; exon_number 2; exon_id "ENSMUSE00001263881.2"; level 2; mgi_id "MGI:2451097"; tag "RNA_Seq_supported_only"; havana_gene "OTTMUSG00000028200.1"; havana_transcript "OTTMUST00000178715.1";
chr18	HAVANA	exon	84658326	84658480	0	-	.	gene_id "ENSMUSG00000056162.15"; transcript_id "ENSMUST00000236723.2"; gene_type "protein_coding"; gene_name "Cndp1"; transcript_type "retained_intron"; transcript_name "Cndp1-206"; exon_number 3; exon_id "ENSMUSE00001263881.2"; level 2; mgi_id "MGI:2451097"; tag "RNA_Seq_supported_only"; havana_gene "OTTMUSG00000028200.1"; havana_transcript "OTTMUST00000178716.1";
chr18	HAVANA	exon	84658326	84658480	0	-	.	gene_id "ENSMUSG00000056162.15"; transcript_id "ENSMUST00000145981.8"; gene_type "protein_coding"; gene_name "Cndp1"; transcript_type "retained_intron"; transcript_name "Cndp1-203"; exon_number 2; exon_id "ENSMUSE00001263881.2"; level 2; transcript_support_level "1"; mgi_id "MGI:2451097"; havana_gene "OTTMUSG00000028200.1"; havana_transcript "OTTMUST00000069854.1";
chr18	HAVANA	exon	84658326	84658480	0	-	.	gene_id "ENSMUSG00000056162.15"; transcript_id "ENSMUST00000130579.2"; gene_type "protein_coding"; gene_name "Cndp1"; transcript_type "retained_intron"; transcript_name "Cndp1-202"; exon_number 2; exon_id "ENSMUSE00001263881.2"; level 2; transcript_support_level "2"; mgi_id "MGI:2451097"; havana_gene "OTTMUSG00000028200.1"; havana_transcript "OTTMUST00000069855.1";
chr18	HAVANA	exon	84658326	84658480	0	-	.	gene_id "ENSMUSG00000056162.15"; transcript_id "ENSMUST00000236714.2"; gene_type "protein_coding"; gene_name "Cndp1"; transcript_type "protein_coding"; transcript_name "Cndp1-205"; exon_number 2; exon_id "ENSMUSE00001307124.2"; level 2; protein_id "ENSMUSP00000157579.2"; mgi_id "MGI:2451097"; tag "mRNA_end_NF"; tag "cds_end_NF"; tag "alternative_5_UTR"; havana_gene "OTTMUSG00000028200.1"; havana_transcript "OTTMUST00000178717.1";
chr18	ENSEMBL_gcm37	exon	84658326	84658480	0.2095164518044	-	.	gene_id "ENSMUSG00000056162.15"; transcript_id "ENSMUSG00000056162.15_tx_3"; exon_id "chr18_84658326_84658480_-"; exonnum "2"; txlen "1693";
chr18	ENSEMBL_gcm37	exon	84658326	84658480	0.0305274697456119	-	.	gene_id "ENSMUSG00000056162.15"; transcript_id "ENSMUSG00000056162.15_tx_6"; exon_id "chr18_84658326_84658480_-"; exonnum "2"; txlen "1754";
chr18	ENSEMBL_gcm37	exon	84658326	84658480	0.0133439985481237	-	.	gene_id "ENSMUSG00000056162.15"; transcript_id "ENSMUSG00000056162.15_tx_7"; exon_id "chr18_84658326_84658480_-"; exonnum "2"; txlen "2785";
chr18	ENSEMBL_gcm37	exon	84658326	84658480	0.0133439985481237	-	.	gene_id "ENSMUSG00000056162.15"; transcript_id "ENSMUSG00000056162.15_tx_8"; exon_id "chr18_84658326_84658480_-"; exonnum "2"; txlen "2721";
chr18	HAVANA	start_codon	84658401	84658403	0	-	0	gene_id "ENSMUSG00000056162.15"; transcript_id "ENSMUST00000070139.9"; gene_type "protein_coding"; gene_name "Cndp1"; transcript_type "protein_coding"; transcript_name "Cndp1-201"; exon_number 2; exon_id "ENSMUSE00001307124.2"; level 2; protein_id "ENSMUSP00000069699.8"; transcript_support_level "1"; mgi_id "MGI:2451097"; tag "basic"; tag "Ensembl_canonical"; tag "GENCODE_Primary"; tag "appris_principal_1"; tag "CCDS"; ccdsid "CCDS29382.1"; havana_gene "OTTMUSG00000028200.1"; havana_transcript "OTTMUST00000069853.1";
chr18	HAVANA	start_codon	84658401	84658403	0	-	0	gene_id "ENSMUSG00000056162.15"; transcript_id "ENSMUST00000236714.2"; gene_type "protein_coding"; gene_name "Cndp1"; transcript_type "protein_coding"; transcript_name "Cndp1-205"; exon_number 2; exon_id "ENSMUSE00001307124.2"; level 2; protein_id "ENSMUSP00000157579.2"; mgi_id "MGI:2451097"; tag "mRNA_end_NF"; tag "cds_end_NF"; tag "alternative_5_UTR"; havana_gene "OTTMUSG00000028200.1"; havana_transcript "OTTMUST00000178717.1";
chr18	HAVANA	UTR	84658404	84658480	0	-	.	gene_id "ENSMUSG00000056162.15"; transcript_id "ENSMUST00000070139.9"; gene_type "protein_coding"; gene_name "Cndp1"; transcript_type "protein_coding"; transcript_name "Cndp1-201"; exon_number 2; exon_id "ENSMUSE00001307124.2"; level 2; protein_id "ENSMUSP00000069699.8"; transcript_support_level "1"; mgi_id "MGI:2451097"; tag "basic"; tag "Ensembl_canonical"; tag "GENCODE_Primary"; tag "appris_principal_1"; tag "CCDS"; ccdsid "CCDS29382.1"; havana_gene "OTTMUSG00000028200.1"; havana_transcript "OTTMUST00000069853.1";
chr18	HAVANA	UTR	84658404	84658480	0	-	.	gene_id "ENSMUSG00000056162.15"; transcript_id "ENSMUST00000236714.2"; gene_type "protein_coding"; gene_name "Cndp1"; transcript_type "protein_coding"; transcript_name "Cndp1-205"; exon_number 2; exon_id "ENSMUSE00001307124.2"; level 2; protein_id "ENSMUSP00000157579.2"; mgi_id "MGI:2451097"; tag "mRNA_end_NF"; tag "cds_end_NF"; tag "alternative_5_UTR"; havana_gene "OTTMUSG00000028200.1"; havana_transcript "OTTMUST00000178717.1";
chr18	HAVANA	exon	84664763	84664971	0	-	.	gene_id "ENSMUSG00000056162.15"; transcript_id "ENSMUST00000236723.2"; gene_type "protein_coding"; gene_name "Cndp1"; transcript_type "retained_intron"; transcript_name "Cndp1-206"; exon_number 2; exon_id "ENSMUSE00001459199.2"; level 2; mgi_id "MGI:2451097"; tag "RNA_Seq_supported_only"; havana_gene "OTTMUSG00000028200.1"; havana_transcript "OTTMUST00000178716.1";
chr18	HAVANA	exon	84665737	84665826	0	-	.	gene_id "ENSMUSG00000056162.15"; transcript_id "ENSMUST00000236714.2"; gene_type "protein_coding"; gene_name "Cndp1"; transcript_type "protein_coding"; transcript_name "Cndp1-205"; exon_number 1; exon_id "ENSMUSE00001458483.2"; level 2; protein_id "ENSMUSP00000157579.2"; mgi_id "MGI:2451097"; tag "mRNA_end_NF"; tag "cds_end_NF"; tag "alternative_5_UTR"; havana_gene "OTTMUSG00000028200.1"; havana_transcript "OTTMUST00000178717.1";
chr18	HAVANA	UTR	84665737	84665826	0	-	.	gene_id "ENSMUSG00000056162.15"; transcript_id "ENSMUST00000236714.2"; gene_type "protein_coding"; gene_name "Cndp1"; transcript_type "protein_coding"; transcript_name "Cndp1-205"; exon_number 1; exon_id "ENSMUSE00001458483.2"; level 2; protein_id "ENSMUSP00000157579.2"; mgi_id "MGI:2451097"; tag "mRNA_end_NF"; tag "cds_end_NF"; tag "alternative_5_UTR"; havana_gene "OTTMUSG00000028200.1"; havana_transcript "OTTMUST00000178717.1";
chr18	ENSEMBL_gcm37	exon	84665737	84665826	0.0133439985481237	-	.	gene_id "ENSMUSG00000056162.15"; transcript_id "ENSMUSG00000056162.15_tx_8"; exon_id "chr18_84665737_84665826_-"; exonnum "1"; txlen "2721";
chr18	HAVANA	exon	84668027	84668071	0	-	.	gene_id "ENSMUSG00000056162.15"; transcript_id "ENSMUST00000130579.2"; gene_type "protein_coding"; gene_name "Cndp1"; transcript_type "retained_intron"; transcript_name "Cndp1-202"; exon_number 1; exon_id "ENSMUSE00000740676.2"; level 2; transcript_support_level "2"; mgi_id "MGI:2451097"; havana_gene "OTTMUSG00000028200.1"; havana_transcript "OTTMUST00000069855.1";
chr18	HAVANA	exon	84668027	84668171	0	-	.	gene_id "ENSMUSG00000056162.15"; transcript_id "ENSMUST00000145981.8"; gene_type "protein_coding"; gene_name "Cndp1"; transcript_type "retained_intron"; transcript_name "Cndp1-203"; exon_number 1; exon_id "ENSMUSE00000725061.2"; level 2; transcript_support_level "1"; mgi_id "MGI:2451097"; havana_gene "OTTMUSG00000028200.1"; havana_transcript "OTTMUST00000069854.1";
chr18	HAVANA	exon	84668027	84668180	0	-	.	gene_id "ENSMUSG00000056162.15"; transcript_id "ENSMUST00000235618.2"; gene_type "protein_coding"; gene_name "Cndp1"; transcript_type "retained_intron"; transcript_name "Cndp1-204"; exon_number 1; exon_id "ENSMUSE00001457763.2"; level 2; mgi_id "MGI:2451097"; tag "RNA_Seq_supported_only"; havana_gene "OTTMUSG00000028200.1"; havana_transcript "OTTMUST00000178715.1";
chr18	ENSEMBL_gcm37	exon	84668027	84668180	0.2095164518044	-	.	gene_id "ENSMUSG00000056162.15"; transcript_id "ENSMUSG00000056162.15_tx_3"; exon_id "chr18_84668027_84668180_-"; exonnum "1"; txlen "1693";
chr18	ENSEMBL_gcm37	exon	84668027	84668180	0.0305274697456119	-	.	gene_id "ENSMUSG00000056162.15"; transcript_id "ENSMUSG00000056162.15_tx_6"; exon_id "chr18_84668027_84668180_-"; exonnum "1"; txlen "1754";
chr18	ENSEMBL_gcm37	exon	84668027	84668180	0.0133439985481237	-	.	gene_id "ENSMUSG00000056162.15"; transcript_id "ENSMUSG00000056162.15_tx_7"; exon_id "chr18_84668027_84668180_-"; exonnum "1"; txlen "2785";
chr18	HAVANA	exon	84668027	84668206	0	-	.	gene_id "ENSMUSG00000056162.15"; transcript_id "ENSMUST00000236723.2"; gene_type "protein_coding"; gene_name "Cndp1"; transcript_type "retained_intron"; transcript_name "Cndp1-206"; exon_number 1; exon_id "ENSMUSE00000438510.5"; level 2; mgi_id "MGI:2451097"; tag "RNA_Seq_supported_only"; havana_gene "OTTMUSG00000028200.1"; havana_transcript "OTTMUST00000178716.1";
chr18	HAVANA	exon	84668027	84668220	0	-	.	gene_id "ENSMUSG00000056162.15"; transcript_id "ENSMUST00000070139.9"; gene_type "protein_coding"; gene_name "Cndp1"; transcript_type "protein_coding"; transcript_name "Cndp1-201"; exon_number 1; exon_id "ENSMUSE00001457926.2"; level 2; protein_id "ENSMUSP00000069699.8"; transcript_support_level "1"; mgi_id "MGI:2451097"; tag "basic"; tag "Ensembl_canonical"; tag "GENCODE_Primary"; tag "appris_principal_1"; tag "CCDS"; ccdsid "CCDS29382.1"; havana_gene "OTTMUSG00000028200.1"; havana_transcript "OTTMUST00000069853.1";
chr18	HAVANA	UTR	84668027	84668220	0	-	.	gene_id "ENSMUSG00000056162.15"; transcript_id "ENSMUST00000070139.9"; gene_type "protein_coding"; gene_name "Cndp1"; transcript_type "protein_coding"; transcript_name "Cndp1-201"; exon_number 1; exon_id "ENSMUSE00001457926.2"; level 2; protein_id "ENSMUSP00000069699.8"; transcript_support_level "1"; mgi_id "MGI:2451097"; tag "basic"; tag "Ensembl_canonical"; tag "GENCODE_Primary"; tag "appris_principal_1"; tag "CCDS"; ccdsid "CCDS29382.1"; havana_gene "OTTMUSG00000028200.1"; havana_transcript "OTTMUST00000069853.1";
chr18	HAVANA	exon	84677057	84677174	0	-	.	gene_id "ENSMUSG00000092056.3"; transcript_id "ENSMUST00000168993.3"; gene_type "processed_pseudogene"; gene_name "Gm7289"; transcript_type "processed_pseudogene"; transcript_name "Gm7289-201"; exon_number 2; exon_id "ENSMUSE00001316518.2"; level 2; transcript_support_level "NA"; mgi_id "MGI:3644187"; ont "PGO:0000004"; tag "basic"; tag "Ensembl_canonical"; tag "GENCODE_Primary"; havana_gene "OTTMUSG00000035457.1"; havana_transcript "OTTMUST00000090740.1";
chr18	HAVANA	gene	84677057	84677969	0	-	.	gene_id "ENSMUSG00000092056.3"; gene_type "processed_pseudogene"; gene_name "Gm7289"; level 2; mgi_id "MGI:3644187"; havana_gene "OTTMUSG00000035457.1";
chr18	HAVANA	transcript	84677057	84677969	0	-	.	gene_id "ENSMUSG00000092056.3"; transcript_id "ENSMUST00000168993.3"; gene_type "processed_pseudogene"; gene_name "Gm7289"; transcript_type "processed_pseudogene"; transcript_name "Gm7289-201"; level 2; transcript_support_level "NA"; mgi_id "MGI:3644187"; ont "PGO:0000004"; tag "basic"; tag "Ensembl_canonical"; tag "GENCODE_Primary"; havana_gene "OTTMUSG00000035457.1"; havana_transcript "OTTMUST00000090740.1";
chr18	HAVANA	exon	84677354	84677969	0	-	.	gene_id "ENSMUSG00000092056.3"; transcript_id "ENSMUST00000168993.3"; gene_type "processed_pseudogene"; gene_name "Gm7289"; transcript_type "processed_pseudogene"; transcript_name "Gm7289-201"; exon_number 1; exon_id "ENSMUSE00000902900.3"; level 2; transcript_support_level "NA"; mgi_id "MGI:3644187"; ont "PGO:0000004"; tag "basic"; tag "Ensembl_canonical"; tag "GENCODE_Primary"; havana_gene "OTTMUSG00000035457.1"; havana_transcript "OTTMUST00000090740.1";
chr18	HAVANA	UTR	84685590	84686158	0	-	.	gene_id "ENSMUSG00000024644.18"; transcript_id "ENSMUST00000025546.17"; gene_type "protein_coding"; gene_name "Cndp2"; transcript_type "protein_coding"; transcript_name "Cndp2-201"; exon_number 12; exon_id "ENSMUSE00001455844.2"; level 2; protein_id "ENSMUSP00000025546.10"; transcript_support_level "1"; mgi_id "MGI:1913304"; tag "basic"; tag "appris_principal_1"; tag "CCDS"; ccdsid "CCDS29383.1"; havana_gene "OTTMUSG00000073633.1"; havana_transcript "OTTMUST00000178735.1";
chr18	HAVANA	exon	84685590	84686225	0	-	.	gene_id "ENSMUSG00000024644.18"; transcript_id "ENSMUST00000025546.17"; gene_type "protein_coding"; gene_name "Cndp2"; transcript_type "protein_coding"; transcript_name "Cndp2-201"; exon_number 12; exon_id "ENSMUSE00001455844.2"; level 2; protein_id "ENSMUSP00000025546.10"; transcript_support_level "1"; mgi_id "MGI:1913304"; tag "basic"; tag "appris_principal_1"; tag "CCDS"; ccdsid "CCDS29383.1"; havana_gene "OTTMUSG00000073633.1"; havana_transcript "OTTMUST00000178735.1";
chr18	HAVANA	gene	84685590	84703827	0	-	.	gene_id "ENSMUSG00000024644.18"; gene_type "protein_coding"; gene_name "Cndp2"; level 2; mgi_id "MGI:1913304"; havana_gene "OTTMUSG00000073633.1";
chr18	HAVANA	transcript	84685590	84703827	0	-	.	gene_id "ENSMUSG00000024644.18"; transcript_id "ENSMUST00000025546.17"; gene_type "protein_coding"; gene_name "Cndp2"; transcript_type "protein_coding"; transcript_name "Cndp2-201"; level 2; protein_id "ENSMUSP00000025546.10"; transcript_support_level "1"; mgi_id "MGI:1913304"; tag "basic"; tag "appris_principal_1"; tag "CCDS"; ccdsid "CCDS29383.1"; havana_gene "OTTMUSG00000073633.1"; havana_transcript "OTTMUST00000178735.1";
chr18	HAVANA	UTR	84685594	84686158	0	-	.	gene_id "ENSMUSG00000024644.18"; transcript_id "ENSMUST00000168419.3"; gene_type "protein_coding"; gene_name "Cndp2"; transcript_type "protein_coding"; transcript_name "Cndp2-202"; exon_number 11; exon_id "ENSMUSE00001458689.2"; level 2; protein_id "ENSMUSP00000128696.2"; transcript_support_level "1"; mgi_id "MGI:1913304"; tag "alternative_5_UTR"; tag "basic"; tag "Ensembl_canonical"; tag "GENCODE_Primary"; tag "appris_principal_1"; tag "CCDS"; ccdsid "CCDS29383.1"; havana_gene "OTTMUSG00000073633.1"; havana_transcript "OTTMUST00000178736.1";
chr18	HAVANA	exon	84685594	84686225	0	-	.	gene_id "ENSMUSG00000024644.18"; transcript_id "ENSMUST00000168419.3"; gene_type "protein_coding"; gene_name "Cndp2"; transcript_type "protein_coding"; transcript_name "Cndp2-202"; exon_number 11; exon_id "ENSMUSE00001458689.2"; level 2; protein_id "ENSMUSP00000128696.2"; transcript_support_level "1"; mgi_id "MGI:1913304"; tag "alternative_5_UTR"; tag "basic"; tag "Ensembl_canonical"; tag "GENCODE_Primary"; tag "appris_principal_1"; tag "CCDS"; ccdsid "CCDS29383.1"; havana_gene "OTTMUSG00000073633.1"; havana_transcript "OTTMUST00000178736.1";
chr18	HAVANA	transcript	84685594	84700184	0	-	.	gene_id "ENSMUSG00000024644.18"; transcript_id "ENSMUST00000168419.3"; gene_type "protein_coding"; gene_name "Cndp2"; transcript_type "protein_coding"; transcript_name "Cndp2-202"; level 2; protein_id "ENSMUSP00000128696.2"; transcript_support_level "1"; mgi_id "MGI:1913304"; tag "alternative_5_UTR"; tag "basic"; tag "Ensembl_canonical"; tag "GENCODE_Primary"; tag "appris_principal_1"; tag "CCDS"; ccdsid "CCDS29383.1"; havana_gene "OTTMUSG00000073633.1"; havana_transcript "OTTMUST00000178736.1";
chr18	HAVANA	exon	84685596	84686225	0	-	.	gene_id "ENSMUSG00000024644.18"; transcript_id "ENSMUST00000236415.2"; gene_type "protein_coding"; gene_name "Cndp2"; transcript_type "protein_coding_CDS_not_defined"; transcript_name "Cndp2-207"; exon_number 10; exon_id "ENSMUSE00001456927.2"; level 2; mgi_id "MGI:1913304"; havana_gene "OTTMUSG00000073633.1"; havana_transcript "OTTMUST00000178737.1";
chr18	HAVANA	transcript	84685596	84698865	0	-	.	gene_id "ENSMUSG00000024644.18"; transcript_id "ENSMUST00000236415.2"; gene_type "protein_coding"; gene_name "Cndp2"; transcript_type "protein_coding_CDS_not_defined"; transcript_name "Cndp2-207"; level 2; mgi_id "MGI:1913304"; havana_gene "OTTMUSG00000073633.1"; havana_transcript "OTTMUST00000178737.1";
chr18	HAVANA	stop_codon	84686156	84686158	0	-	0	gene_id "ENSMUSG00000024644.18"; transcript_id "ENSMUST00000025546.17"; gene_type "protein_coding"; gene_name "Cndp2"; transcript_type "protein_coding"; transcript_name "Cndp2-201"; exon_number 12; exon_id "ENSMUSE00001455844.2"; level 2; protein_id "ENSMUSP00000025546.10"; transcript_support_level "1"; mgi_id "MGI:1913304"; tag "basic"; tag "appris_principal_1"; tag "CCDS"; ccdsid "CCDS29383.1"; havana_gene "OTTMUSG00000073633.1"; havana_transcript "OTTMUST00000178735.1";
chr18	HAVANA	stop_codon	84686156	84686158	0	-	0	gene_id "ENSMUSG00000024644.18"; transcript_id "ENSMUST00000168419.3"; gene_type "protein_coding"; gene_name "Cndp2"; transcript_type "protein_coding"; transcript_name "Cndp2-202"; exon_number 11; exon_id "ENSMUSE00001458689.2"; level 2; protein_id "ENSMUSP00000128696.2"; transcript_support_level "1"; mgi_id "MGI:1913304"; tag "alternative_5_UTR"; tag "basic"; tag "Ensembl_canonical"; tag "GENCODE_Primary"; tag "appris_principal_1"; tag "CCDS"; ccdsid "CCDS29383.1"; havana_gene "OTTMUSG00000073633.1"; havana_transcript "OTTMUST00000178736.1";
chr18	HAVANA	CDS	84686159	84686225	0	-	1	gene_id "ENSMUSG00000024644.18"; transcript_id "ENSMUST00000025546.17"; gene_type "protein_coding"; gene_name "Cndp2"; transcript_type "protein_coding"; transcript_name "Cndp2-201"; exon_number 12; exon_id "ENSMUSE00001455844.2"; level 2; protein_id "ENSMUSP00000025546.10"; transcript_support_level "1"; mgi_id "MGI:1913304"; tag "basic"; tag "appris_principal_1"; tag "CCDS"; ccdsid "CCDS29383.1"; havana_gene "OTTMUSG00000073633.1"; havana_transcript "OTTMUST00000178735.1";
chr18	HAVANA	CDS	84686159	84686225	0	-	1	gene_id "ENSMUSG00000024644.18"; transcript_id "ENSMUST00000168419.3"; gene_type "protein_coding"; gene_name "Cndp2"; transcript_type "protein_coding"; transcript_name "Cndp2-202"; exon_number 11; exon_id "ENSMUSE00001458689.2"; level 2; protein_id "ENSMUSP00000128696.2"; transcript_support_level "1"; mgi_id "MGI:1913304"; tag "alternative_5_UTR"; tag "basic"; tag "Ensembl_canonical"; tag "GENCODE_Primary"; tag "appris_principal_1"; tag "CCDS"; ccdsid "CCDS29383.1"; havana_gene "OTTMUSG00000073633.1"; havana_transcript "OTTMUST00000178736.1";
chr18	HAVANA	exon	84686663	84686810	0	-	.	gene_id "ENSMUSG00000024644.18"; transcript_id "ENSMUST00000025546.17"; gene_type "protein_coding"; gene_name "Cndp2"; transcript_type "protein_coding"; transcript_name "Cndp2-201"; exon_number 11; exon_id "ENSMUSE00000408729.6"; level 2; protein_id "ENSMUSP00000025546.10"; transcript_support_level "1"; mgi_id "MGI:1913304"; tag "basic"; tag "appris_principal_1"; tag "CCDS"; ccdsid "CCDS29383.1"; havana_gene "OTTMUSG00000073633.1"; havana_transcript "OTTMUST00000178735.1";
chr18	HAVANA	CDS	84686663	84686810	0	-	2	gene_id "ENSMUSG00000024644.18"; transcript_id "ENSMUST00000025546.17"; gene_type "protein_coding"; gene_name "Cndp2"; transcript_type "protein_coding"; transcript_name "Cndp2-201"; exon_number 11; exon_id "ENSMUSE00000408729.6"; level 2; protein_id "ENSMUSP00000025546.10"; transcript_support_level "1"; mgi_id "MGI:1913304"; tag "basic"; tag "appris_principal_1"; tag "CCDS"; ccdsid "CCDS29383.1"; havana_gene "OTTMUSG00000073633.1"; havana_transcript "OTTMUST00000178735.1";
chr18	HAVANA	exon	84686663	84686810	0	-	.	gene_id "ENSMUSG00000024644.18"; transcript_id "ENSMUST00000168419.3"; gene_type "protein_coding"; gene_name "Cndp2"; transcript_type "protein_coding"; transcript_name "Cndp2-202"; exon_number 10; exon_id "ENSMUSE00000408729.6"; level 2; protein_id "ENSMUSP00000128696.2"; transcript_support_level "1"; mgi_id "MGI:1913304"; tag "alternative_5_UTR"; tag "basic"; tag "Ensembl_canonical"; tag "GENCODE_Primary"; tag "appris_principal_1"; tag "CCDS"; ccdsid "CCDS29383.1"; havana_gene "OTTMUSG00000073633.1"; havana_transcript "OTTMUST00000178736.1";
chr18	HAVANA	CDS	84686663	84686810	0	-	2	gene_id "ENSMUSG00000024644.18"; transcript_id "ENSMUST00000168419.3"; gene_type "protein_coding"; gene_name "Cndp2"; transcript_type "protein_coding"; transcript_name "Cndp2-202"; exon_number 10; exon_id "ENSMUSE00000408729.6"; level 2; protein_id "ENSMUSP00000128696.2"; transcript_support_level "1"; mgi_id "MGI:1913304"; tag "alternative_5_UTR"; tag "basic"; tag "Ensembl_canonical"; tag "GENCODE_Primary"; tag "appris_principal_1"; tag "CCDS"; ccdsid "CCDS29383.1"; havana_gene "OTTMUSG00000073633.1"; havana_transcript "OTTMUST00000178736.1";
chr18	HAVANA	exon	84686663	84686810	0	-	.	gene_id "ENSMUSG00000024644.18"; transcript_id "ENSMUST00000236415.2"; gene_type "protein_coding"; gene_name "Cndp2"; transcript_type "protein_coding_CDS_not_defined"; transcript_name "Cndp2-207"; exon_number 9; exon_id "ENSMUSE00001457207.2"; level 2; mgi_id "MGI:1913304"; havana_gene "OTTMUSG00000073633.1"; havana_transcript "OTTMUST00000178737.1";
chr18	HAVANA	exon	84686679	84686810	0	-	.	gene_id "ENSMUSG00000024644.18"; transcript_id "ENSMUST00000237533.2"; gene_type "protein_coding"; gene_name "Cndp2"; transcript_type "protein_coding_CDS_not_defined"; transcript_name "Cndp2-208"; exon_number 7; exon_id "ENSMUSE00001454923.2"; level 2; mgi_id "MGI:1913304"; tag "RNA_Seq_supported_only"; havana_gene "OTTMUSG00000073633.1"; havana_transcript "OTTMUST00000178738.1";
chr18	HAVANA	transcript	84686679	84694803	0	-	.	gene_id "ENSMUSG00000024644.18"; transcript_id "ENSMUST00000237533.2"; gene_type "protein_coding"; gene_name "Cndp2"; transcript_type "protein_coding_CDS_not_defined"; transcript_name "Cndp2-208"; level 2; mgi_id "MGI:1913304"; tag "RNA_Seq_supported_only"; havana_gene "OTTMUSG00000073633.1"; havana_transcript "OTTMUST00000178738.1";
chr18	HAVANA	exon	84687056	84687197	0	-	.	gene_id "ENSMUSG00000024644.18"; transcript_id "ENSMUST00000025546.17"; gene_type "protein_coding"; gene_name "Cndp2"; transcript_type "protein_coding"; transcript_name "Cndp2-201"; exon_number 10; exon_id "ENSMUSE00000143967.4"; level 2; protein_id "ENSMUSP00000025546.10"; transcript_support_level "1"; mgi_id "MGI:1913304"; tag "basic"; tag "appris_principal_1"; tag "CCDS"; ccdsid "CCDS29383.1"; havana_gene "OTTMUSG00000073633.1"; havana_transcript "OTTMUST00000178735.1";
chr18	HAVANA	CDS	84687056	84687197	0	-	0	gene_id "ENSMUSG00000024644.18"; transcript_id "ENSMUST00000025546.17"; gene_type "protein_coding"; gene_name "Cndp2"; transcript_type "protein_coding"; transcript_name "Cndp2-201"; exon_number 10; exon_id "ENSMUSE00000143967.4"; level 2; protein_id "ENSMUSP00000025546.10"; transcript_support_level "1"; mgi_id "MGI:1913304"; tag "basic"; tag "appris_principal_1"; tag "CCDS"; ccdsid "CCDS29383.1"; havana_gene "OTTMUSG00000073633.1"; havana_transcript "OTTMUST00000178735.1";
chr18	HAVANA	exon	84687056	84687197	0	-	.	gene_id "ENSMUSG00000024644.18"; transcript_id "ENSMUST00000168419.3"; gene_type "protein_coding"; gene_name "Cndp2"; transcript_type "protein_coding"; transcript_name "Cndp2-202"; exon_number 9; exon_id "ENSMUSE00000143967.4"; level 2; protein_id "ENSMUSP00000128696.2"; transcript_support_level "1"; mgi_id "MGI:1913304"; tag "alternative_5_UTR"; tag "basic"; tag "Ensembl_canonical"; tag "GENCODE_Primary"; tag "appris_principal_1"; tag "CCDS"; ccdsid "CCDS29383.1"; havana_gene "OTTMUSG00000073633.1"; havana_transcript "OTTMUST00000178736.1";
chr18	HAVANA	CDS	84687056	84687197	0	-	0	gene_id "ENSMUSG00000024644.18"; transcript_id "ENSMUST00000168419.3"; gene_type "protein_coding"; gene_name "Cndp2"; transcript_type "protein_coding"; transcript_name "Cndp2-202"; exon_number 9; exon_id "ENSMUSE00000143967.4"; level 2; protein_id "ENSMUSP00000128696.2"; transcript_support_level "1"; mgi_id "MGI:1913304"; tag "alternative_5_UTR"; tag "basic"; tag "Ensembl_canonical"; tag "GENCODE_Primary"; tag "appris_principal_1"; tag "CCDS"; ccdsid "CCDS29383.1"; havana_gene "OTTMUSG00000073633.1"; havana_transcript "OTTMUST00000178736.1";
chr18	HAVANA	exon	84687056	84687197	0	-	.	gene_id "ENSMUSG00000024644.18"; transcript_id "ENSMUST00000236415.2"; gene_type "protein_coding"; gene_name "Cndp2"; transcript_type "protein_coding_CDS_not_defined"; transcript_name "Cndp2-207"; exon_number 8; exon_id "ENSMUSE00001457188.2"; level 2; mgi_id "MGI:1913304"; havana_gene "OTTMUSG00000073633.1"; havana_transcript "OTTMUST00000178737.1";
chr18	HAVANA	exon	84687056	84687197	0	-	.	gene_id "ENSMUSG00000024644.18"; transcript_id "ENSMUST00000237533.2"; gene_type "protein_coding"; gene_name "Cndp2"; transcript_type "protein_coding_CDS_not_defined"; transcript_name "Cndp2-208"; exon_number 6; exon_id "ENSMUSE00001457188.2"; level 2; mgi_id "MGI:1913304"; tag "RNA_Seq_supported_only"; havana_gene "OTTMUSG00000073633.1"; havana_transcript "OTTMUST00000178738.1";
chr18	HAVANA	exon	84687056	84687197	0	-	.	gene_id "ENSMUSG00000024644.18"; transcript_id "ENSMUST00000236029.2"; gene_type "protein_coding"; gene_name "Cndp2"; transcript_type "retained_intron"; transcript_name "Cndp2-205"; exon_number 5; exon_id "ENSMUSE00001457188.2"; level 2; mgi_id "MGI:1913304"; havana_gene "OTTMUSG00000073633.1"; havana_transcript "OTTMUST00000178739.1";
chr18	HAVANA	transcript	84687056	84693333	0	-	.	gene_id "ENSMUSG00000024644.18"; transcript_id "ENSMUST00000236029.2"; gene_type "protein_coding"; gene_name "Cndp2"; transcript_type "retained_intron"; transcript_name "Cndp2-205"; level 2; mgi_id "MGI:1913304"; havana_gene "OTTMUSG00000073633.1"; havana_transcript "OTTMUST00000178739.1";
chr18	HAVANA	exon	84687922	84688086	0	-	.	gene_id "ENSMUSG00000024644.18"; transcript_id "ENSMUST00000025546.17"; gene_type "protein_coding"; gene_name "Cndp2"; transcript_type "protein_coding"; transcript_name "Cndp2-201"; exon_number 9; exon_id "ENSMUSE00000143972.4"; level 2; protein_id "ENSMUSP00000025546.10"; transcript_support_level "1"; mgi_id "MGI:1913304"; tag "basic"; tag "appris_principal_1"; tag "CCDS"; ccdsid "CCDS29383.1"; havana_gene "OTTMUSG00000073633.1"; havana_transcript "OTTMUST00000178735.1";
chr18	HAVANA	CDS	84687922	84688086	0	-	0	gene_id "ENSMUSG00000024644.18"; transcript_id "ENSMUST00000025546.17"; gene_type "protein_coding"; gene_name "Cndp2"; transcript_type "protein_coding"; transcript_name "Cndp2-201"; exon_number 9; exon_id "ENSMUSE00000143972.4"; level 2; protein_id "ENSMUSP00000025546.10"; transcript_support_level "1"; mgi_id "MGI:1913304"; tag "basic"; tag "appris_principal_1"; tag "CCDS"; ccdsid "CCDS29383.1"; havana_gene "OTTMUSG00000073633.1"; havana_transcript "OTTMUST00000178735.1";
chr18	HAVANA	exon	84687922	84688086	0	-	.	gene_id "ENSMUSG00000024644.18"; transcript_id "ENSMUST00000168419.3"; gene_type "protein_coding"; gene_name "Cndp2"; transcript_type "protein_coding"; transcript_name "Cndp2-202"; exon_number 8; exon_id "ENSMUSE00000143972.4"; level 2; protein_id "ENSMUSP00000128696.2"; transcript_support_level "1"; mgi_id "MGI:1913304"; tag "alternative_5_UTR"; tag "basic"; tag "Ensembl_canonical"; tag "GENCODE_Primary"; tag "appris_principal_1"; tag "CCDS"; ccdsid "CCDS29383.1"; havana_gene "OTTMUSG00000073633.1"; havana_transcript "OTTMUST00000178736.1";
chr18	HAVANA	CDS	84687922	84688086	0	-	0	gene_id "ENSMUSG00000024644.18"; transcript_id "ENSMUST00000168419.3"; gene_type "protein_coding"; gene_name "Cndp2"; transcript_type "protein_coding"; transcript_name "Cndp2-202"; exon_number 8; exon_id "ENSMUSE00000143972.4"; level 2; protein_id "ENSMUSP00000128696.2"; transcript_support_level "1"; mgi_id "MGI:1913304"; tag "alternative_5_UTR"; tag "basic"; tag "Ensembl_canonical"; tag "GENCODE_Primary"; tag "appris_principal_1"; tag "CCDS"; ccdsid "CCDS29383.1"; havana_gene "OTTMUSG00000073633.1"; havana_transcript "OTTMUST00000178736.1";
chr18	HAVANA	exon	84687922	84688086	0	-	.	gene_id "ENSMUSG00000024644.18"; transcript_id "ENSMUST00000236415.2"; gene_type "protein_coding"; gene_name "Cndp2"; transcript_type "protein_coding_CDS_not_defined"; transcript_name "Cndp2-207"; exon_number 7; exon_id "ENSMUSE00001460961.2"; level 2; mgi_id "MGI:1913304"; havana_gene "OTTMUSG00000073633.1"; havana_transcript "OTTMUST00000178737.1";
chr18	HAVANA	exon	84687922	84688086	0	-	.	gene_id "ENSMUSG00000024644.18"; transcript_id "ENSMUST00000237533.2"; gene_type "protein_coding"; gene_name "Cndp2"; transcript_type "protein_coding_CDS_not_defined"; transcript_name "Cndp2-208"; exon_number 5; exon_id "ENSMUSE00001460961.2"; level 2; mgi_id "MGI:1913304"; tag "RNA_Seq_supported_only"; havana_gene "OTTMUSG00000073633.1"; havana_transcript "OTTMUST00000178738.1";
chr18	HAVANA	exon	84687922	84688086	0	-	.	gene_id "ENSMUSG00000024644.18"; transcript_id "ENSMUST00000236029.2"; gene_type "protein_coding"; gene_name "Cndp2"; transcript_type "retained_intron"; transcript_name "Cndp2-205"; exon_number 4; exon_id "ENSMUSE00001460961.2"; level 2; mgi_id "MGI:1913304"; havana_gene "OTTMUSG00000073633.1"; havana_transcript "OTTMUST00000178739.1";
chr18	HAVANA	exon	84688878	84689038	0	-	.	gene_id "ENSMUSG00000024644.18"; transcript_id "ENSMUST00000025546.17"; gene_type "protein_coding"; gene_name "Cndp2"; transcript_type "protein_coding"; transcript_name "Cndp2-201"; exon_number 8; exon_id "ENSMUSE00000143968.4"; level 2; protein_id "ENSMUSP00000025546.10"; transcript_support_level "1"; mgi_id "MGI:1913304"; tag "basic"; tag "appris_principal_1"; tag "CCDS"; ccdsid "CCDS29383.1"; havana_gene "OTTMUSG00000073633.1"; havana_transcript "OTTMUST00000178735.1";
chr18	HAVANA	CDS	84688878	84689038	0	-	2	gene_id "ENSMUSG00000024644.18"; transcript_id "ENSMUST00000025546.17"; gene_type "protein_coding"; gene_name "Cndp2"; transcript_type "protein_coding"; transcript_name "Cndp2-201"; exon_number 8; exon_id "ENSMUSE00000143968.4"; level 2; protein_id "ENSMUSP00000025546.10"; transcript_support_level "1"; mgi_id "MGI:1913304"; tag "basic"; tag "appris_principal_1"; tag "CCDS"; ccdsid "CCDS29383.1"; havana_gene "OTTMUSG00000073633.1"; havana_transcript "OTTMUST00000178735.1";
chr18	HAVANA	exon	84688878	84689038	0	-	.	gene_id "ENSMUSG00000024644.18"; transcript_id "ENSMUST00000168419.3"; gene_type "protein_coding"; gene_name "Cndp2"; transcript_type "protein_coding"; transcript_name "Cndp2-202"; exon_number 7; exon_id "ENSMUSE00000143968.4"; level 2; protein_id "ENSMUSP00000128696.2"; transcript_support_level "1"; mgi_id "MGI:1913304"; tag "alternative_5_UTR"; tag "basic"; tag "Ensembl_canonical"; tag "GENCODE_Primary"; tag "appris_principal_1"; tag "CCDS"; ccdsid "CCDS29383.1"; havana_gene "OTTMUSG00000073633.1"; havana_transcript "OTTMUST00000178736.1";
chr18	HAVANA	CDS	84688878	84689038	0	-	2	gene_id "ENSMUSG00000024644.18"; transcript_id "ENSMUST00000168419.3"; gene_type "protein_coding"; gene_name "Cndp2"; transcript_type "protein_coding"; transcript_name "Cndp2-202"; exon_number 7; exon_id "ENSMUSE00000143968.4"; level 2; protein_id "ENSMUSP00000128696.2"; transcript_support_level "1"; mgi_id "MGI:1913304"; tag "alternative_5_UTR"; tag "basic"; tag "Ensembl_canonical"; tag "GENCODE_Primary"; tag "appris_principal_1"; tag "CCDS"; ccdsid "CCDS29383.1"; havana_gene "OTTMUSG00000073633.1"; havana_transcript "OTTMUST00000178736.1";
chr18	HAVANA	exon	84688878	84689038	0	-	.	gene_id "ENSMUSG00000024644.18"; transcript_id "ENSMUST00000236415.2"; gene_type "protein_coding"; gene_name "Cndp2"; transcript_type "protein_coding_CDS_not_defined"; transcript_name "Cndp2-207"; exon_number 6; exon_id "ENSMUSE00001455941.2"; level 2; mgi_id "MGI:1913304"; havana_gene "OTTMUSG00000073633.1"; havana_transcript "OTTMUST00000178737.1";
chr18	HAVANA	exon	84688878	84689038	0	-	.	gene_id "ENSMUSG00000024644.18"; transcript_id "ENSMUST00000237533.2"; gene_type "protein_coding"; gene_name "Cndp2"; transcript_type "protein_coding_CDS_not_defined"; transcript_name "Cndp2-208"; exon_number 4; exon_id "ENSMUSE00001455941.2"; level 2; mgi_id "MGI:1913304"; tag "RNA_Seq_supported_only"; havana_gene "OTTMUSG00000073633.1"; havana_transcript "OTTMUST00000178738.1";
chr18	HAVANA	exon	84688878	84689038	0	-	.	gene_id "ENSMUSG00000024644.18"; transcript_id "ENSMUST00000236029.2"; gene_type "protein_coding"; gene_name "Cndp2"; transcript_type "retained_intron"; transcript_name "Cndp2-205"; exon_number 3; exon_id "ENSMUSE00001455941.2"; level 2; mgi_id "MGI:1913304"; havana_gene "OTTMUSG00000073633.1"; havana_transcript "OTTMUST00000178739.1";
chr18	HAVANA	exon	84690199	84690283	0	-	.	gene_id "ENSMUSG00000024644.18"; transcript_id "ENSMUST00000025546.17"; gene_type "protein_coding"; gene_name "Cndp2"; transcript_type "protein_coding"; transcript_name "Cndp2-201"; exon_number 7; exon_id "ENSMUSE00000143971.4"; level 2; protein_id "ENSMUSP00000025546.10"; transcript_support_level "1"; mgi_id "MGI:1913304"; tag "basic"; tag "appris_principal_1"; tag "CCDS"; ccdsid "CCDS29383.1"; havana_gene "OTTMUSG00000073633.1"; havana_transcript "OTTMUST00000178735.1";
chr18	HAVANA	CDS	84690199	84690283	0	-	0	gene_id "ENSMUSG00000024644.18"; transcript_id "ENSMUST00000025546.17"; gene_type "protein_coding"; gene_name "Cndp2"; transcript_type "protein_coding"; transcript_name "Cndp2-201"; exon_number 7; exon_id "ENSMUSE00000143971.4"; level 2; protein_id "ENSMUSP00000025546.10"; transcript_support_level "1"; mgi_id "MGI:1913304"; tag "basic"; tag "appris_principal_1"; tag "CCDS"; ccdsid "CCDS29383.1"; havana_gene "OTTMUSG00000073633.1"; havana_transcript "OTTMUST00000178735.1";
chr18	HAVANA	exon	84690199	84690283	0	-	.	gene_id "ENSMUSG00000024644.18"; transcript_id "ENSMUST00000168419.3"; gene_type "protein_coding"; gene_name "Cndp2"; transcript_type "protein_coding"; transcript_name "Cndp2-202"; exon_number 6; exon_id "ENSMUSE00000143971.4"; level 2; protein_id "ENSMUSP00000128696.2"; transcript_support_level "1"; mgi_id "MGI:1913304"; tag "alternative_5_UTR"; tag "basic"; tag "Ensembl_canonical"; tag "GENCODE_Primary"; tag "appris_principal_1"; tag "CCDS"; ccdsid "CCDS29383.1"; havana_gene "OTTMUSG00000073633.1"; havana_transcript "OTTMUST00000178736.1";
chr18	HAVANA	CDS	84690199	84690283	0	-	0	gene_id "ENSMUSG00000024644.18"; transcript_id "ENSMUST00000168419.3"; gene_type "protein_coding"; gene_name "Cndp2"; transcript_type "protein_coding"; transcript_name "Cndp2-202"; exon_number 6; exon_id "ENSMUSE00000143971.4"; level 2; protein_id "ENSMUSP00000128696.2"; transcript_support_level "1"; mgi_id "MGI:1913304"; tag "alternative_5_UTR"; tag "basic"; tag "Ensembl_canonical"; tag "GENCODE_Primary"; tag "appris_principal_1"; tag "CCDS"; ccdsid "CCDS29383.1"; havana_gene "OTTMUSG00000073633.1"; havana_transcript "OTTMUST00000178736.1";
chr18	HAVANA	exon	84690199	84690283	0	-	.	gene_id "ENSMUSG00000024644.18"; transcript_id "ENSMUST00000236415.2"; gene_type "protein_coding"; gene_name "Cndp2"; transcript_type "protein_coding_CDS_not_defined"; transcript_name "Cndp2-207"; exon_number 5; exon_id "ENSMUSE00001458922.2"; level 2; mgi_id "MGI:1913304"; havana_gene "OTTMUSG00000073633.1"; havana_transcript "OTTMUST00000178737.1";
chr18	HAVANA	exon	84690199	84690283	0	-	.	gene_id "ENSMUSG00000024644.18"; transcript_id "ENSMUST00000237533.2"; gene_type "protein_coding"; gene_name "Cndp2"; transcript_type "protein_coding_CDS_not_defined"; transcript_name "Cndp2-208"; exon_number 3; exon_id "ENSMUSE00001458922.2"; level 2; mgi_id "MGI:1913304"; tag "RNA_Seq_supported_only"; havana_gene "OTTMUSG00000073633.1"; havana_transcript "OTTMUST00000178738.1";
chr18	HAVANA	exon	84690199	84690283	0	-	.	gene_id "ENSMUSG00000024644.18"; transcript_id "ENSMUST00000236029.2"; gene_type "protein_coding"; gene_name "Cndp2"; transcript_type "retained_intron"; transcript_name "Cndp2-205"; exon_number 2; exon_id "ENSMUSE00001458922.2"; level 2; mgi_id "MGI:1913304"; havana_gene "OTTMUSG00000073633.1"; havana_transcript "OTTMUST00000178739.1";
chr18	HAVANA	exon	84693102	84693302	0	-	.	gene_id "ENSMUSG00000024644.18"; transcript_id "ENSMUST00000025546.17"; gene_type "protein_coding"; gene_name "Cndp2"; transcript_type "protein_coding"; transcript_name "Cndp2-201"; exon_number 6; exon_id "ENSMUSE00000321186.4"; level 2; protein_id "ENSMUSP00000025546.10"; transcript_support_level "1"; mgi_id "MGI:1913304"; tag "basic"; tag "appris_principal_1"; tag "CCDS"; ccdsid "CCDS29383.1"; havana_gene "OTTMUSG00000073633.1"; havana_transcript "OTTMUST00000178735.1";
chr18	HAVANA	CDS	84693102	84693302	0	-	0	gene_id "ENSMUSG00000024644.18"; transcript_id "ENSMUST00000025546.17"; gene_type "protein_coding"; gene_name "Cndp2"; transcript_type "protein_coding"; transcript_name "Cndp2-201"; exon_number 6; exon_id "ENSMUSE00000321186.4"; level 2; protein_id "ENSMUSP00000025546.10"; transcript_support_level "1"; mgi_id "MGI:1913304"; tag "basic"; tag "appris_principal_1"; tag "CCDS"; ccdsid "CCDS29383.1"; havana_gene "OTTMUSG00000073633.1"; havana_transcript "OTTMUST00000178735.1";
chr18	HAVANA	exon	84693102	84693302	0	-	.	gene_id "ENSMUSG00000024644.18"; transcript_id "ENSMUST00000168419.3"; gene_type "protein_coding"; gene_name "Cndp2"; transcript_type "protein_coding"; transcript_name "Cndp2-202"; exon_number 5; exon_id "ENSMUSE00000321186.4"; level 2; protein_id "ENSMUSP00000128696.2"; transcript_support_level "1"; mgi_id "MGI:1913304"; tag "alternative_5_UTR"; tag "basic"; tag "Ensembl_canonical"; tag "GENCODE_Primary"; tag "appris_principal_1"; tag "CCDS"; ccdsid "CCDS29383.1"; havana_gene "OTTMUSG00000073633.1"; havana_transcript "OTTMUST00000178736.1";
chr18	HAVANA	CDS	84693102	84693302	0	-	0	gene_id "ENSMUSG00000024644.18"; transcript_id "ENSMUST00000168419.3"; gene_type "protein_coding"; gene_name "Cndp2"; transcript_type "protein_coding"; transcript_name "Cndp2-202"; exon_number 5; exon_id "ENSMUSE00000321186.4"; level 2; protein_id "ENSMUSP00000128696.2"; transcript_support_level "1"; mgi_id "MGI:1913304"; tag "alternative_5_UTR"; tag "basic"; tag "Ensembl_canonical"; tag "GENCODE_Primary"; tag "appris_principal_1"; tag "CCDS"; ccdsid "CCDS29383.1"; havana_gene "OTTMUSG00000073633.1"; havana_transcript "OTTMUST00000178736.1";
chr18	HAVANA	exon	84693102	84693302	0	-	.	gene_id "ENSMUSG00000024644.18"; transcript_id "ENSMUST00000236415.2"; gene_type "protein_coding"; gene_name "Cndp2"; transcript_type "protein_coding_CDS_not_defined"; transcript_name "Cndp2-207"; exon_number 4; exon_id "ENSMUSE00001454874.2"; level 2; mgi_id "MGI:1913304"; havana_gene "OTTMUSG00000073633.1"; havana_transcript "OTTMUST00000178737.1";
chr18	HAVANA	exon	84693102	84693302	0	-	.	gene_id "ENSMUSG00000024644.18"; transcript_id "ENSMUST00000237533.2"; gene_type "protein_coding"; gene_name "Cndp2"; transcript_type "protein_coding_CDS_not_defined"; transcript_name "Cndp2-208"; exon_number 2; exon_id "ENSMUSE00001454874.2"; level 2; mgi_id "MGI:1913304"; tag "RNA_Seq_supported_only"; havana_gene "OTTMUSG00000073633.1"; havana_transcript "OTTMUST00000178738.1";
chr18	HAVANA	exon	84693102	84693333	0	-	.	gene_id "ENSMUSG00000024644.18"; transcript_id "ENSMUST00000236029.2"; gene_type "protein_coding"; gene_name "Cndp2"; transcript_type "retained_intron"; transcript_name "Cndp2-205"; exon_number 1; exon_id "ENSMUSE00001456945.2"; level 2; mgi_id "MGI:1913304"; havana_gene "OTTMUSG00000073633.1"; havana_transcript "OTTMUST00000178739.1";
chr18	HAVANA	exon	84693250	84693302	0	-	.	gene_id "ENSMUSG00000024644.18"; transcript_id "ENSMUST00000235534.2"; gene_type "protein_coding"; gene_name "Cndp2"; transcript_type "protein_coding_CDS_not_defined"; transcript_name "Cndp2-204"; exon_number 4; exon_id "ENSMUSE00001458327.2"; level 2; mgi_id "MGI:1913304"; havana_gene "OTTMUSG00000073633.1"; havana_transcript "OTTMUST00000178740.1";
chr18	HAVANA	transcript	84693250	84698965	0	-	.	gene_id "ENSMUSG00000024644.18"; transcript_id "ENSMUST00000235534.2"; gene_type "protein_coding"; gene_name "Cndp2"; transcript_type "protein_coding_CDS_not_defined"; transcript_name "Cndp2-204"; level 2; mgi_id "MGI:1913304"; havana_gene "OTTMUSG00000073633.1"; havana_transcript "OTTMUST00000178740.1";
chr18	HAVANA	exon	84694709	84694803	0	-	.	gene_id "ENSMUSG00000024644.18"; transcript_id "ENSMUST00000237533.2"; gene_type "protein_coding"; gene_name "Cndp2"; transcript_type "protein_coding_CDS_not_defined"; transcript_name "Cndp2-208"; exon_number 1; exon_id "ENSMUSE00001459154.2"; level 2; mgi_id "MGI:1913304"; tag "RNA_Seq_supported_only"; havana_gene "OTTMUSG00000073633.1"; havana_transcript "OTTMUST00000178738.1";
chr18	HAVANA	exon	84695444	84695532	0	-	.	gene_id "ENSMUSG00000024644.18"; transcript_id "ENSMUST00000025546.17"; gene_type "protein_coding"; gene_name "Cndp2"; transcript_type "protein_coding"; transcript_name "Cndp2-201"; exon_number 5; exon_id "ENSMUSE00000321209.6"; level 2; protein_id "ENSMUSP00000025546.10"; transcript_support_level "1"; mgi_id "MGI:1913304"; tag "basic"; tag "appris_principal_1"; tag "CCDS"; ccdsid "CCDS29383.1"; havana_gene "OTTMUSG00000073633.1"; havana_transcript "OTTMUST00000178735.1";
chr18	HAVANA	CDS	84695444	84695532	0	-	2	gene_id "ENSMUSG00000024644.18"; transcript_id "ENSMUST00000025546.17"; gene_type "protein_coding"; gene_name "Cndp2"; transcript_type "protein_coding"; transcript_name "Cndp2-201"; exon_number 5; exon_id "ENSMUSE00000321209.6"; level 2; protein_id "ENSMUSP00000025546.10"; transcript_support_level "1"; mgi_id "MGI:1913304"; tag "basic"; tag "appris_principal_1"; tag "CCDS"; ccdsid "CCDS29383.1"; havana_gene "OTTMUSG00000073633.1"; havana_transcript "OTTMUST00000178735.1";
chr18	HAVANA	exon	84695444	84695532	0	-	.	gene_id "ENSMUSG00000024644.18"; transcript_id "ENSMUST00000168419.3"; gene_type "protein_coding"; gene_name "Cndp2"; transcript_type "protein_coding"; transcript_name "Cndp2-202"; exon_number 4; exon_id "ENSMUSE00000321209.6"; level 2; protein_id "ENSMUSP00000128696.2"; transcript_support_level "1"; mgi_id "MGI:1913304"; tag "alternative_5_UTR"; tag "basic"; tag "Ensembl_canonical"; tag "GENCODE_Primary"; tag "appris_principal_1"; tag "CCDS"; ccdsid "CCDS29383.1"; havana_gene "OTTMUSG00000073633.1"; havana_transcript "OTTMUST00000178736.1";
chr18	HAVANA	CDS	84695444	84695532	0	-	2	gene_id "ENSMUSG00000024644.18"; transcript_id "ENSMUST00000168419.3"; gene_type "protein_coding"; gene_name "Cndp2"; transcript_type "protein_coding"; transcript_name "Cndp2-202"; exon_number 4; exon_id "ENSMUSE00000321209.6"; level 2; protein_id "ENSMUSP00000128696.2"; transcript_support_level "1"; mgi_id "MGI:1913304"; tag "alternative_5_UTR"; tag "basic"; tag "Ensembl_canonical"; tag "GENCODE_Primary"; tag "appris_principal_1"; tag "CCDS"; ccdsid "CCDS29383.1"; havana_gene "OTTMUSG00000073633.1"; havana_transcript "OTTMUST00000178736.1";
chr18	HAVANA	exon	84695444	84695532	0	-	.	gene_id "ENSMUSG00000024644.18"; transcript_id "ENSMUST00000236415.2"; gene_type "protein_coding"; gene_name "Cndp2"; transcript_type "protein_coding_CDS_not_defined"; transcript_name "Cndp2-207"; exon_number 3; exon_id "ENSMUSE00001456315.2"; level 2; mgi_id "MGI:1913304"; havana_gene "OTTMUSG00000073633.1"; havana_transcript "OTTMUST00000178737.1";
chr18	HAVANA	exon	84695444	84695532	0	-	.	gene_id "ENSMUSG00000024644.18"; transcript_id "ENSMUST00000235534.2"; gene_type "protein_coding"; gene_name "Cndp2"; transcript_type "protein_coding_CDS_not_defined"; transcript_name "Cndp2-204"; exon_number 3; exon_id "ENSMUSE00001456315.2"; level 2; mgi_id "MGI:1913304"; havana_gene "OTTMUSG00000073633.1"; havana_transcript "OTTMUST00000178740.1";
chr18	HAVANA	exon	84696833	84696995	0	-	.	gene_id "ENSMUSG00000024644.18"; transcript_id "ENSMUST00000025546.17"; gene_type "protein_coding"; gene_name "Cndp2"; transcript_type "protein_coding"; transcript_name "Cndp2-201"; exon_number 4; exon_id "ENSMUSE00000321226.4"; level 2; protein_id "ENSMUSP00000025546.10"; transcript_support_level "1"; mgi_id "MGI:1913304"; tag "basic"; tag "appris_principal_1"; tag "CCDS"; ccdsid "CCDS29383.1"; havana_gene "OTTMUSG00000073633.1"; havana_transcript "OTTMUST00000178735.1";
chr18	HAVANA	CDS	84696833	84696995	0	-	0	gene_id "ENSMUSG00000024644.18"; transcript_id "ENSMUST00000025546.17"; gene_type "protein_coding"; gene_name "Cndp2"; transcript_type "protein_coding"; transcript_name "Cndp2-201"; exon_number 4; exon_id "ENSMUSE00000321226.4"; level 2; protein_id "ENSMUSP00000025546.10"; transcript_support_level "1"; mgi_id "MGI:1913304"; tag "basic"; tag "appris_principal_1"; tag "CCDS"; ccdsid "CCDS29383.1"; havana_gene "OTTMUSG00000073633.1"; havana_transcript "OTTMUST00000178735.1";
chr18	HAVANA	exon	84696833	84696995	0	-	.	gene_id "ENSMUSG00000024644.18"; transcript_id "ENSMUST00000168419.3"; gene_type "protein_coding"; gene_name "Cndp2"; transcript_type "protein_coding"; transcript_name "Cndp2-202"; exon_number 3; exon_id "ENSMUSE00000321226.4"; level 2; protein_id "ENSMUSP00000128696.2"; transcript_support_level "1"; mgi_id "MGI:1913304"; tag "alternative_5_UTR"; tag "basic"; tag "Ensembl_canonical"; tag "GENCODE_Primary"; tag "appris_principal_1"; tag "CCDS"; ccdsid "CCDS29383.1"; havana_gene "OTTMUSG00000073633.1"; havana_transcript "OTTMUST00000178736.1";
chr18	HAVANA	CDS	84696833	84696995	0	-	0	gene_id "ENSMUSG00000024644.18"; transcript_id "ENSMUST00000168419.3"; gene_type "protein_coding"; gene_name "Cndp2"; transcript_type "protein_coding"; transcript_name "Cndp2-202"; exon_number 3; exon_id "ENSMUSE00000321226.4"; level 2; protein_id "ENSMUSP00000128696.2"; transcript_support_level "1"; mgi_id "MGI:1913304"; tag "alternative_5_UTR"; tag "basic"; tag "Ensembl_canonical"; tag "GENCODE_Primary"; tag "appris_principal_1"; tag "CCDS"; ccdsid "CCDS29383.1"; havana_gene "OTTMUSG00000073633.1"; havana_transcript "OTTMUST00000178736.1";
chr18	HAVANA	exon	84696833	84696995	0	-	.	gene_id "ENSMUSG00000024644.18"; transcript_id "ENSMUST00000236415.2"; gene_type "protein_coding"; gene_name "Cndp2"; transcript_type "protein_coding_CDS_not_defined"; transcript_name "Cndp2-207"; exon_number 2; exon_id "ENSMUSE00001462819.2"; level 2; mgi_id "MGI:1913304"; havana_gene "OTTMUSG00000073633.1"; havana_transcript "OTTMUST00000178737.1";
chr18	HAVANA	exon	84696833	84696995	0	-	.	gene_id "ENSMUSG00000024644.18"; transcript_id "ENSMUST00000235534.2"; gene_type "protein_coding"; gene_name "Cndp2"; transcript_type "protein_coding_CDS_not_defined"; transcript_name "Cndp2-204"; exon_number 2; exon_id "ENSMUSE00001462819.2"; level 2; mgi_id "MGI:1913304"; havana_gene "OTTMUSG00000073633.1"; havana_transcript "OTTMUST00000178740.1";
chr18	HAVANA	exon	84696833	84696995	0	-	.	gene_id "ENSMUSG00000024644.18"; transcript_id "ENSMUST00000236125.2"; gene_type "protein_coding"; gene_name "Cndp2"; transcript_type "protein_coding"; transcript_name "Cndp2-206"; exon_number 4; exon_id "ENSMUSE00000321226.4"; level 2; protein_id "ENSMUSP00000157733.2"; mgi_id "MGI:1913304"; tag "alternative_5_UTR"; tag "not_organism_supported"; tag "mRNA_end_NF"; tag "cds_end_NF"; havana_gene "OTTMUSG00000073633.1"; havana_transcript "OTTMUST00000178741.1";
chr18	HAVANA	CDS	84696833	84696995	0	-	0	gene_id "ENSMUSG00000024644.18"; transcript_id "ENSMUST00000236125.2"; gene_type "protein_coding"; gene_name "Cndp2"; transcript_type "protein_coding"; transcript_name "Cndp2-206"; exon_number 4; exon_id "ENSMUSE00000321226.4"; level 2; protein_id "ENSMUSP00000157733.2"; mgi_id "MGI:1913304"; tag "alternative_5_UTR"; tag "not_organism_supported"; tag "mRNA_end_NF"; tag "cds_end_NF"; havana_gene "OTTMUSG00000073633.1"; havana_transcript "OTTMUST00000178741.1";
chr18	HAVANA	transcript	84696833	84702987	0	-	.	gene_id "ENSMUSG00000024644.18"; transcript_id "ENSMUST00000236125.2"; gene_type "protein_coding"; gene_name "Cndp2"; transcript_type "protein_coding"; transcript_name "Cndp2-206"; level 2; protein_id "ENSMUSP00000157733.2"; mgi_id "MGI:1913304"; tag "alternative_5_UTR"; tag "not_organism_supported"; tag "mRNA_end_NF"; tag "cds_end_NF"; havana_gene "OTTMUSG00000073633.1"; havana_transcript "OTTMUST00000178741.1";
chr18	HAVANA	exon	84698694	84698865	0	-	.	gene_id "ENSMUSG00000024644.18"; transcript_id "ENSMUST00000236415.2"; gene_type "protein_coding"; gene_name "Cndp2"; transcript_type "protein_coding_CDS_not_defined"; transcript_name "Cndp2-207"; exon_number 1; exon_id "ENSMUSE00001457021.2"; level 2; mgi_id "MGI:1913304"; havana_gene "OTTMUSG00000073633.1"; havana_transcript "OTTMUST00000178737.1";
chr18	HAVANA	exon	84698915	84698965	0	-	.	gene_id "ENSMUSG00000024644.18"; transcript_id "ENSMUST00000235534.2"; gene_type "protein_coding"; gene_name "Cndp2"; transcript_type "protein_coding_CDS_not_defined"; transcript_name "Cndp2-204"; exon_number 1; exon_id "ENSMUSE00001455709.2"; level 2; mgi_id "MGI:1913304"; havana_gene "OTTMUSG00000073633.1"; havana_transcript "OTTMUST00000178740.1";
chr18	HAVANA	exon	84699060	84699203	0	-	.	gene_id "ENSMUSG00000024644.18"; transcript_id "ENSMUST00000025546.17"; gene_type "protein_coding"; gene_name "Cndp2"; transcript_type "protein_coding"; transcript_name "Cndp2-201"; exon_number 3; exon_id "ENSMUSE00000321241.4"; level 2; protein_id "ENSMUSP00000025546.10"; transcript_support_level "1"; mgi_id "MGI:1913304"; tag "basic"; tag "appris_principal_1"; tag "CCDS"; ccdsid "CCDS29383.1"; havana_gene "OTTMUSG00000073633.1"; havana_transcript "OTTMUST00000178735.1";
chr18	HAVANA	CDS	84699060	84699203	0	-	0	gene_id "ENSMUSG00000024644.18"; transcript_id "ENSMUST00000025546.17"; gene_type "protein_coding"; gene_name "Cndp2"; transcript_type "protein_coding"; transcript_name "Cndp2-201"; exon_number 3; exon_id "ENSMUSE00000321241.4"; level 2; protein_id "ENSMUSP00000025546.10"; transcript_support_level "1"; mgi_id "MGI:1913304"; tag "basic"; tag "appris_principal_1"; tag "CCDS"; ccdsid "CCDS29383.1"; havana_gene "OTTMUSG00000073633.1"; havana_transcript "OTTMUST00000178735.1";
chr18	HAVANA	exon	84699060	84699203	0	-	.	gene_id "ENSMUSG00000024644.18"; transcript_id "ENSMUST00000168419.3"; gene_type "protein_coding"; gene_name "Cndp2"; transcript_type "protein_coding"; transcript_name "Cndp2-202"; exon_number 2; exon_id "ENSMUSE00000321241.4"; level 2; protein_id "ENSMUSP00000128696.2"; transcript_support_level "1"; mgi_id "MGI:1913304"; tag "alternative_5_UTR"; tag "basic"; tag "Ensembl_canonical"; tag "GENCODE_Primary"; tag "appris_principal_1"; tag "CCDS"; ccdsid "CCDS29383.1"; havana_gene "OTTMUSG00000073633.1"; havana_transcript "OTTMUST00000178736.1";
chr18	HAVANA	CDS	84699060	84699203	0	-	0	gene_id "ENSMUSG00000024644.18"; transcript_id "ENSMUST00000168419.3"; gene_type "protein_coding"; gene_name "Cndp2"; transcript_type "protein_coding"; transcript_name "Cndp2-202"; exon_number 2; exon_id "ENSMUSE00000321241.4"; level 2; protein_id "ENSMUSP00000128696.2"; transcript_support_level "1"; mgi_id "MGI:1913304"; tag "alternative_5_UTR"; tag "basic"; tag "Ensembl_canonical"; tag "GENCODE_Primary"; tag "appris_principal_1"; tag "CCDS"; ccdsid "CCDS29383.1"; havana_gene "OTTMUSG00000073633.1"; havana_transcript "OTTMUST00000178736.1";
chr18	HAVANA	exon	84699060	84699203	0	-	.	gene_id "ENSMUSG00000024644.18"; transcript_id "ENSMUST00000236125.2"; gene_type "protein_coding"; gene_name "Cndp2"; transcript_type "protein_coding"; transcript_name "Cndp2-206"; exon_number 3; exon_id "ENSMUSE00000321241.4"; level 2; protein_id "ENSMUSP00000157733.2"; mgi_id "MGI:1913304"; tag "alternative_5_UTR"; tag "not_organism_supported"; tag "mRNA_end_NF"; tag "cds_end_NF"; havana_gene "OTTMUSG00000073633.1"; havana_transcript "OTTMUST00000178741.1";
chr18	HAVANA	CDS	84699060	84699203	0	-	0	gene_id "ENSMUSG00000024644.18"; transcript_id "ENSMUST00000236125.2"; gene_type "protein_coding"; gene_name "Cndp2"; transcript_type "protein_coding"; transcript_name "Cndp2-206"; exon_number 3; exon_id "ENSMUSE00000321241.4"; level 2; protein_id "ENSMUSP00000157733.2"; mgi_id "MGI:1913304"; tag "alternative_5_UTR"; tag "not_organism_supported"; tag "mRNA_end_NF"; tag "cds_end_NF"; havana_gene "OTTMUSG00000073633.1"; havana_transcript "OTTMUST00000178741.1";
chr18	HAVANA	CDS	84699963	84700022	0	-	0	gene_id "ENSMUSG00000024644.18"; transcript_id "ENSMUST00000025546.17"; gene_type "protein_coding"; gene_name "Cndp2"; transcript_type "protein_coding"; transcript_name "Cndp2-201"; exon_number 2; exon_id "ENSMUSE00000571749.3"; level 2; protein_id "ENSMUSP00000025546.10"; transcript_support_level "1"; mgi_id "MGI:1913304"; tag "basic"; tag "appris_principal_1"; tag "CCDS"; ccdsid "CCDS29383.1"; havana_gene "OTTMUSG00000073633.1"; havana_transcript "OTTMUST00000178735.1";
chr18	HAVANA	CDS	84699963	84700022	0	-	0	gene_id "ENSMUSG00000024644.18"; transcript_id "ENSMUST00000168419.3"; gene_type "protein_coding"; gene_name "Cndp2"; transcript_type "protein_coding"; transcript_name "Cndp2-202"; exon_number 1; exon_id "ENSMUSE00000889123.3"; level 2; protein_id "ENSMUSP00000128696.2"; transcript_support_level "1"; mgi_id "MGI:1913304"; tag "alternative_5_UTR"; tag "basic"; tag "Ensembl_canonical"; tag "GENCODE_Primary"; tag "appris_principal_1"; tag "CCDS"; ccdsid "CCDS29383.1"; havana_gene "OTTMUSG00000073633.1"; havana_transcript "OTTMUST00000178736.1";
chr18	HAVANA	CDS	84699963	84700022	0	-	0	gene_id "ENSMUSG00000024644.18"; transcript_id "ENSMUST00000236125.2"; gene_type "protein_coding"; gene_name "Cndp2"; transcript_type "protein_coding"; transcript_name "Cndp2-206"; exon_number 2; exon_id "ENSMUSE00000571749.3"; level 2; protein_id "ENSMUSP00000157733.2"; mgi_id "MGI:1913304"; tag "alternative_5_UTR"; tag "not_organism_supported"; tag "mRNA_end_NF"; tag "cds_end_NF"; havana_gene "OTTMUSG00000073633.1"; havana_transcript "OTTMUST00000178741.1";
chr18	HAVANA	CDS	84699963	84700022	0	-	0	gene_id "ENSMUSG00000024644.18"; transcript_id "ENSMUST00000237605.2"; gene_type "protein_coding"; gene_name "Cndp2"; transcript_type "protein_coding"; transcript_name "Cndp2-209"; exon_number 2; exon_id "ENSMUSE00000571749.3"; level 2; protein_id "ENSMUSP00000157816.2"; mgi_id "MGI:1913304"; tag "alternative_5_UTR"; tag "RNA_Seq_supported_only"; tag "mRNA_end_NF"; tag "cds_end_NF"; havana_gene "OTTMUSG00000073633.1"; havana_transcript "OTTMUST00000178743.1";
chr18	HAVANA	exon	84699963	84700052	0	-	.	gene_id "ENSMUSG00000024644.18"; transcript_id "ENSMUST00000025546.17"; gene_type "protein_coding"; gene_name "Cndp2"; transcript_type "protein_coding"; transcript_name "Cndp2-201"; exon_number 2; exon_id "ENSMUSE00000571749.3"; level 2; protein_id "ENSMUSP00000025546.10"; transcript_support_level "1"; mgi_id "MGI:1913304"; tag "basic"; tag "appris_principal_1"; tag "CCDS"; ccdsid "CCDS29383.1"; havana_gene "OTTMUSG00000073633.1"; havana_transcript "OTTMUST00000178735.1";
chr18	HAVANA	exon	84699963	84700052	0	-	.	gene_id "ENSMUSG00000024644.18"; transcript_id "ENSMUST00000236125.2"; gene_type "protein_coding"; gene_name "Cndp2"; transcript_type "protein_coding"; transcript_name "Cndp2-206"; exon_number 2; exon_id "ENSMUSE00000571749.3"; level 2; protein_id "ENSMUSP00000157733.2"; mgi_id "MGI:1913304"; tag "alternative_5_UTR"; tag "not_organism_supported"; tag "mRNA_end_NF"; tag "cds_end_NF"; havana_gene "OTTMUSG00000073633.1"; havana_transcript "OTTMUST00000178741.1";
chr18	HAVANA	exon	84699963	84700052	0	-	.	gene_id "ENSMUSG00000024644.18"; transcript_id "ENSMUST00000237605.2"; gene_type "protein_coding"; gene_name "Cndp2"; transcript_type "protein_coding"; transcript_name "Cndp2-209"; exon_number 2; exon_id "ENSMUSE00000571749.3"; level 2; protein_id "ENSMUSP00000157816.2"; mgi_id "MGI:1913304"; tag "alternative_5_UTR"; tag "RNA_Seq_supported_only"; tag "mRNA_end_NF"; tag "cds_end_NF"; havana_gene "OTTMUSG00000073633.1"; havana_transcript "OTTMUST00000178743.1";
chr18	HAVANA	exon	84699963	84700184	0	-	.	gene_id "ENSMUSG00000024644.18"; transcript_id "ENSMUST00000168419.3"; gene_type "protein_coding"; gene_name "Cndp2"; transcript_type "protein_coding"; transcript_name "Cndp2-202"; exon_number 1; exon_id "ENSMUSE00000889123.3"; level 2; protein_id "ENSMUSP00000128696.2"; transcript_support_level "1"; mgi_id "MGI:1913304"; tag "alternative_5_UTR"; tag "basic"; tag "Ensembl_canonical"; tag "GENCODE_Primary"; tag "appris_principal_1"; tag "CCDS"; ccdsid "CCDS29383.1"; havana_gene "OTTMUSG00000073633.1"; havana_transcript "OTTMUST00000178736.1";
chr18	HAVANA	transcript	84699963	84702509	0	-	.	gene_id "ENSMUSG00000024644.18"; transcript_id "ENSMUST00000237605.2"; gene_type "protein_coding"; gene_name "Cndp2"; transcript_type "protein_coding"; transcript_name "Cndp2-209"; level 2; protein_id "ENSMUSP00000157816.2"; mgi_id "MGI:1913304"; tag "alternative_5_UTR"; tag "RNA_Seq_supported_only"; tag "mRNA_end_NF"; tag "cds_end_NF"; havana_gene "OTTMUSG00000073633.1"; havana_transcript "OTTMUST00000178743.1";
chr18	HAVANA	start_codon	84700020	84700022	0	-	0	gene_id "ENSMUSG00000024644.18"; transcript_id "ENSMUST00000025546.17"; gene_type "protein_coding"; gene_name "Cndp2"; transcript_type "protein_coding"; transcript_name "Cndp2-201"; exon_number 2; exon_id "ENSMUSE00000571749.3"; level 2; protein_id "ENSMUSP00000025546.10"; transcript_support_level "1"; mgi_id "MGI:1913304"; tag "basic"; tag "appris_principal_1"; tag "CCDS"; ccdsid "CCDS29383.1"; havana_gene "OTTMUSG00000073633.1"; havana_transcript "OTTMUST00000178735.1";
chr18	HAVANA	start_codon	84700020	84700022	0	-	0	gene_id "ENSMUSG00000024644.18"; transcript_id "ENSMUST00000168419.3"; gene_type "protein_coding"; gene_name "Cndp2"; transcript_type "protein_coding"; transcript_name "Cndp2-202"; exon_number 1; exon_id "ENSMUSE00000889123.3"; level 2; protein_id "ENSMUSP00000128696.2"; transcript_support_level "1"; mgi_id "MGI:1913304"; tag "alternative_5_UTR"; tag "basic"; tag "Ensembl_canonical"; tag "GENCODE_Primary"; tag "appris_principal_1"; tag "CCDS"; ccdsid "CCDS29383.1"; havana_gene "OTTMUSG00000073633.1"; havana_transcript "OTTMUST00000178736.1";
chr18	HAVANA	start_codon	84700020	84700022	0	-	0	gene_id "ENSMUSG00000024644.18"; transcript_id "ENSMUST00000236125.2"; gene_type "protein_coding"; gene_name "Cndp2"; transcript_type "protein_coding"; transcript_name "Cndp2-206"; exon_number 2; exon_id "ENSMUSE00000571749.3"; level 2; protein_id "ENSMUSP00000157733.2"; mgi_id "MGI:1913304"; tag "alternative_5_UTR"; tag "not_organism_supported"; tag "mRNA_end_NF"; tag "cds_end_NF"; havana_gene "OTTMUSG00000073633.1"; havana_transcript "OTTMUST00000178741.1";
chr18	HAVANA	start_codon	84700020	84700022	0	-	0	gene_id "ENSMUSG00000024644.18"; transcript_id "ENSMUST00000237605.2"; gene_type "protein_coding"; gene_name "Cndp2"; transcript_type "protein_coding"; transcript_name "Cndp2-209"; exon_number 2; exon_id "ENSMUSE00000571749.3"; level 2; protein_id "ENSMUSP00000157816.2"; mgi_id "MGI:1913304"; tag "alternative_5_UTR"; tag "RNA_Seq_supported_only"; tag "mRNA_end_NF"; tag "cds_end_NF"; havana_gene "OTTMUSG00000073633.1"; havana_transcript "OTTMUST00000178743.1";
chr18	HAVANA	UTR	84700023	84700052	0	-	.	gene_id "ENSMUSG00000024644.18"; transcript_id "ENSMUST00000025546.17"; gene_type "protein_coding"; gene_name "Cndp2"; transcript_type "protein_coding"; transcript_name "Cndp2-201"; exon_number 2; exon_id "ENSMUSE00000571749.3"; level 2; protein_id "ENSMUSP00000025546.10"; transcript_support_level "1"; mgi_id "MGI:1913304"; tag "basic"; tag "appris_principal_1"; tag "CCDS"; ccdsid "CCDS29383.1"; havana_gene "OTTMUSG00000073633.1"; havana_transcript "OTTMUST00000178735.1";
chr18	HAVANA	UTR	84700023	84700052	0	-	.	gene_id "ENSMUSG00000024644.18"; transcript_id "ENSMUST00000236125.2"; gene_type "protein_coding"; gene_name "Cndp2"; transcript_type "protein_coding"; transcript_name "Cndp2-206"; exon_number 2; exon_id "ENSMUSE00000571749.3"; level 2; protein_id "ENSMUSP00000157733.2"; mgi_id "MGI:1913304"; tag "alternative_5_UTR"; tag "not_organism_supported"; tag "mRNA_end_NF"; tag "cds_end_NF"; havana_gene "OTTMUSG00000073633.1"; havana_transcript "OTTMUST00000178741.1";
chr18	HAVANA	UTR	84700023	84700052	0	-	.	gene_id "ENSMUSG00000024644.18"; transcript_id "ENSMUST00000237605.2"; gene_type "protein_coding"; gene_name "Cndp2"; transcript_type "protein_coding"; transcript_name "Cndp2-209"; exon_number 2; exon_id "ENSMUSE00000571749.3"; level 2; protein_id "ENSMUSP00000157816.2"; mgi_id "MGI:1913304"; tag "alternative_5_UTR"; tag "RNA_Seq_supported_only"; tag "mRNA_end_NF"; tag "cds_end_NF"; havana_gene "OTTMUSG00000073633.1"; havana_transcript "OTTMUST00000178743.1";
chr18	HAVANA	UTR	84700023	84700184	0	-	.	gene_id "ENSMUSG00000024644.18"; transcript_id "ENSMUST00000168419.3"; gene_type "protein_coding"; gene_name "Cndp2"; transcript_type "protein_coding"; transcript_name "Cndp2-202"; exon_number 1; exon_id "ENSMUSE00000889123.3"; level 2; protein_id "ENSMUSP00000128696.2"; transcript_support_level "1"; mgi_id "MGI:1913304"; tag "alternative_5_UTR"; tag "basic"; tag "Ensembl_canonical"; tag "GENCODE_Primary"; tag "appris_principal_1"; tag "CCDS"; ccdsid "CCDS29383.1"; havana_gene "OTTMUSG00000073633.1"; havana_transcript "OTTMUST00000178736.1";
chr18	HAVANA	transcript	84702084	84703752	0	-	.	gene_id "ENSMUSG00000024644.18"; transcript_id "ENSMUST00000235149.2"; gene_type "protein_coding"; gene_name "Cndp2"; transcript_type "retained_intron"; transcript_name "Cndp2-203"; level 2; mgi_id "MGI:1913304"; havana_gene "OTTMUSG00000073633.1"; havana_transcript "OTTMUST00000178744.1";
chr18	HAVANA	exon	84702084	84703752	0	-	.	gene_id "ENSMUSG00000024644.18"; transcript_id "ENSMUST00000235149.2"; gene_type "protein_coding"; gene_name "Cndp2"; transcript_type "retained_intron"; transcript_name "Cndp2-203"; exon_number 1; exon_id "ENSMUSE00001454888.2"; level 2; mgi_id "MGI:1913304"; havana_gene "OTTMUSG00000073633.1"; havana_transcript "OTTMUST00000178744.1";
chr18	HAVANA	exon	84702477	84702509	0	-	.	gene_id "ENSMUSG00000024644.18"; transcript_id "ENSMUST00000237605.2"; gene_type "protein_coding"; gene_name "Cndp2"; transcript_type "protein_coding"; transcript_name "Cndp2-209"; exon_number 1; exon_id "ENSMUSE00001455820.2"; level 2; protein_id "ENSMUSP00000157816.2"; mgi_id "MGI:1913304"; tag "alternative_5_UTR"; tag "RNA_Seq_supported_only"; tag "mRNA_end_NF"; tag "cds_end_NF"; havana_gene "OTTMUSG00000073633.1"; havana_transcript "OTTMUST00000178743.1";
chr18	HAVANA	UTR	84702477	84702509	0	-	.	gene_id "ENSMUSG00000024644.18"; transcript_id "ENSMUST00000237605.2"; gene_type "protein_coding"; gene_name "Cndp2"; transcript_type "protein_coding"; transcript_name "Cndp2-209"; exon_number 1; exon_id "ENSMUSE00001455820.2"; level 2; protein_id "ENSMUSP00000157816.2"; mgi_id "MGI:1913304"; tag "alternative_5_UTR"; tag "RNA_Seq_supported_only"; tag "mRNA_end_NF"; tag "cds_end_NF"; havana_gene "OTTMUSG00000073633.1"; havana_transcript "OTTMUST00000178743.1";
chr18	HAVANA	exon	84702588	84702987	0	-	.	gene_id "ENSMUSG00000024644.18"; transcript_id "ENSMUST00000236125.2"; gene_type "protein_coding"; gene_name "Cndp2"; transcript_type "protein_coding"; transcript_name "Cndp2-206"; exon_number 1; exon_id "ENSMUSE00001462977.2"; level 2; protein_id "ENSMUSP00000157733.2"; mgi_id "MGI:1913304"; tag "alternative_5_UTR"; tag "not_organism_supported"; tag "mRNA_end_NF"; tag "cds_end_NF"; havana_gene "OTTMUSG00000073633.1"; havana_transcript "OTTMUST00000178741.1";
chr18	HAVANA	UTR	84702588	84702987	0	-	.	gene_id "ENSMUSG00000024644.18"; transcript_id "ENSMUST00000236125.2"; gene_type "protein_coding"; gene_name "Cndp2"; transcript_type "protein_coding"; transcript_name "Cndp2-206"; exon_number 1; exon_id "ENSMUSE00001462977.2"; level 2; protein_id "ENSMUSP00000157733.2"; mgi_id "MGI:1913304"; tag "alternative_5_UTR"; tag "not_organism_supported"; tag "mRNA_end_NF"; tag "cds_end_NF"; havana_gene "OTTMUSG00000073633.1"; havana_transcript "OTTMUST00000178741.1";
chr18	HAVANA	exon	84703728	84703827	0	-	.	gene_id "ENSMUSG00000024644.18"; transcript_id "ENSMUST00000025546.17"; gene_type "protein_coding"; gene_name "Cndp2"; transcript_type "protein_coding"; transcript_name "Cndp2-201"; exon_number 1; exon_id "ENSMUSE00000875880.3"; level 2; protein_id "ENSMUSP00000025546.10"; transcript_support_level "1"; mgi_id "MGI:1913304"; tag "basic"; tag "appris_principal_1"; tag "CCDS"; ccdsid "CCDS29383.1"; havana_gene "OTTMUSG00000073633.1"; havana_transcript "OTTMUST00000178735.1";
chr18	HAVANA	UTR	84703728	84703827	0	-	.	gene_id "ENSMUSG00000024644.18"; transcript_id "ENSMUST00000025546.17"; gene_type "protein_coding"; gene_name "Cndp2"; transcript_type "protein_coding"; transcript_name "Cndp2-201"; exon_number 1; exon_id "ENSMUSE00000875880.3"; level 2; protein_id "ENSMUSP00000025546.10"; transcript_support_level "1"; mgi_id "MGI:1913304"; tag "basic"; tag "appris_principal_1"; tag "CCDS"; ccdsid "CCDS29383.1"; havana_gene "OTTMUSG00000073633.1"; havana_transcript "OTTMUST00000178735.1";
chr18	HAVANA	exon	84737129	84738606	0	-	.	gene_id "ENSMUSG00000089760.2"; transcript_id "ENSMUST00000162318.2"; gene_type "lncRNA"; gene_name "D030046N08Rik"; transcript_type "lncRNA"; transcript_name "D030046N08Rik-201"; exon_number 2; exon_id "ENSMUSE00000864594.2"; level 2; transcript_support_level "1"; mgi_id "MGI:3645234"; tag "basic"; tag "Ensembl_canonical"; tag "GENCODE_Primary"; havana_gene "OTTMUSG00000028189.1"; havana_transcript "OTTMUST00000069836.1";
chr18	HAVANA	gene	84737129	84738900	0	-	.	gene_id "ENSMUSG00000089760.2"; gene_type "lncRNA"; gene_name "D030046N08Rik"; level 2; mgi_id "MGI:3645234"; havana_gene "OTTMUSG00000028189.1";
chr18	HAVANA	transcript	84737129	84738900	0	-	.	gene_id "ENSMUSG00000089760.2"; transcript_id "ENSMUST00000162318.2"; gene_type "lncRNA"; gene_name "D030046N08Rik"; transcript_type "lncRNA"; transcript_name "D030046N08Rik-201"; level 2; transcript_support_level "1"; mgi_id "MGI:3645234"; tag "basic"; tag "Ensembl_canonical"; tag "GENCODE_Primary"; havana_gene "OTTMUSG00000028189.1"; havana_transcript "OTTMUST00000069836.1";
chr18	HAVANA	exon	84738809	84738900	0	-	.	gene_id "ENSMUSG00000089760.2"; transcript_id "ENSMUST00000162318.2"; gene_type "lncRNA"; gene_name "D030046N08Rik"; transcript_type "lncRNA"; transcript_name "D030046N08Rik-201"; exon_number 1; exon_id "ENSMUSE00000860654.2"; level 2; transcript_support_level "1"; mgi_id "MGI:3645234"; tag "basic"; tag "Ensembl_canonical"; tag "GENCODE_Primary"; havana_gene "OTTMUSG00000028189.1"; havana_transcript "OTTMUST00000069836.1";
chr18	ENSEMBL	gene	84755227	84755516	0	-	.	gene_id "ENSMUSG00002075114.1"; gene_type "misc_RNA"; gene_name "Gm54992"; level 3; mgi_id "MGI:6846459";
chr18	ENSEMBL	transcript	84755227	84755516	0	-	.	gene_id "ENSMUSG00002075114.1"; transcript_id "ENSMUST00020182555.1"; gene_type "misc_RNA"; gene_name "Gm54992"; transcript_type "misc_RNA"; transcript_name "Gm54992-201"; level 3; mgi_id "MGI:6846459"; tag "basic"; tag "Ensembl_canonical"; tag "GENCODE_Primary";
chr18	ENSEMBL	exon	84755227	84755516	0	-	.	gene_id "ENSMUSG00002075114.1"; transcript_id "ENSMUST00020182555.1"; gene_type "misc_RNA"; gene_name "Gm54992"; transcript_type "misc_RNA"; transcript_name "Gm54992-201"; exon_number 1; exon_id "ENSMUSE00011468353.1"; level 3; mgi_id "MGI:6846459"; tag "basic"; tag "Ensembl_canonical"; tag "GENCODE_Primary";
chr18	ENSEMBL	gene	84760287	84760442	0	-	.	gene_id "ENSMUSG00000065746.3"; gene_type "snRNA"; gene_name "Gm25005"; level 3; mgi_id "MGI:5454782";
chr18	ENSEMBL	transcript	84760287	84760442	0	-	.	gene_id "ENSMUSG00000065746.3"; transcript_id "ENSMUST00000083812.3"; gene_type "snRNA"; gene_name "Gm25005"; transcript_type "snRNA"; transcript_name "Gm25005-201"; level 3; transcript_support_level "NA"; mgi_id "MGI:5454782"; tag "basic"; tag "Ensembl_canonical"; tag "GENCODE_Primary";
chr18	ENSEMBL	exon	84760287	84760442	0	-	.	gene_id "ENSMUSG00000065746.3"; transcript_id "ENSMUST00000083812.3"; gene_type "snRNA"; gene_name "Gm25005"; transcript_type "snRNA"; transcript_name "Gm25005-201"; exon_number 1; exon_id "ENSMUSE00000522971.2"; level 3; transcript_support_level "NA"; mgi_id "MGI:5454782"; tag "basic"; tag "Ensembl_canonical"; tag "GENCODE_Primary";
chr18	sragcm37_es	exon	84763315	84763573	0.0416454847188536	-	.	gene_id "sragcm37_gene_58772"; transcript_id "sragcm37_gene_58772_tx_2"; exon_id "chr18_84763315_84763573_-"; exonnum "2"; txlen "575";
chr18	sragcm37_es	exon	84764019	84764901	0.229899888969383	-	.	gene_id "sragcm37_gene_58772"; transcript_id "sragcm37_gene_58772_tx_1"; exon_id "chr18_84764019_84764901_-"; exonnum "2"; txlen "1199";
chr18	sragcm37_ss	exon	84766603	84766918	0.229899888969383	-	.	gene_id "sragcm37_gene_58772"; transcript_id "sragcm37_gene_58772_tx_1"; exon_id "chr18_84766603_84766918_-"; exonnum "1"; txlen "1199";
chr18	sragcm37_ss	exon	84766603	84766918	0.0416454847188536	-	.	gene_id "sragcm37_gene_58772"; transcript_id "sragcm37_gene_58772_tx_2"; exon_id "chr18_84766603_84766918_-"; exonnum "1"; txlen "575";
chr18	sragcm37_es	exon	84784295	84785082	0.135020620236474	-	.	gene_id "ENSMUSG00000117781.2"; transcript_id "ENSMUSG00000117781.2_tx_4"; exon_id "chr18_84784295_84785082_-"; exonnum "2"; txlen "894";
chr18	sragcm37_es	exon	84784295	84785082	0.0467092976581866	-	.	gene_id "ENSMUSG00000117781.2"; transcript_id "ENSMUSG00000117781.2_tx_7"; exon_id "chr18_84784295_84785082_-"; exonnum "2"; txlen "1132";
chr18	sragcm37_es	exon	84786335	84786988	0.0513883669552815	-	.	gene_id "ENSMUSG00000117781.2"; transcript_id "ENSMUSG00000117781.2_tx_6"; exon_id "chr18_84786335_84786988_-"; exonnum "2"; txlen "998";
chr18	sragcm37_ss	exon	84790107	84790212	0.135020620236474	-	.	gene_id "ENSMUSG00000117781.2"; transcript_id "ENSMUSG00000117781.2_tx_4"; exon_id "chr18_84790107_84790212_-"; exonnum "1"; txlen "894";
chr18	sragcm37_ss	exon	84791009	84791352	0.0513883669552815	-	.	gene_id "ENSMUSG00000117781.2"; transcript_id "ENSMUSG00000117781.2_tx_6"; exon_id "chr18_84791009_84791352_-"; exonnum "1"; txlen "998";
chr18	sragcm37_ss	exon	84791009	84791352	0.0467092976581866	-	.	gene_id "ENSMUSG00000117781.2"; transcript_id "ENSMUSG00000117781.2_tx_7"; exon_id "chr18_84791009_84791352_-"; exonnum "1"; txlen "1132";
chr18	sragcm37_es	exon	84797083	84797355	0.0113628074956093	-	.	gene_id "ENSMUSG00000117781.2"; transcript_id "ENSMUSG00000117781.2_tx_11"; exon_id "chr18_84797083_84797355_-"; exonnum "14"; txlen "2634";
chr18	sragcm37_es	exon	84797083	84797355	0.026513217489755	-	.	gene_id "ENSMUSG00000117781.2"; transcript_id "ENSMUSG00000117781.2_tx_9"; exon_id "chr18_84797083_84797355_-"; exonnum "15"; txlen "2691";
chr18	sragcm37_mid	exon	84797622	84797785	0.0113628074956093	-	.	gene_id "ENSMUSG00000117781.2"; transcript_id "ENSMUSG00000117781.2_tx_11"; exon_id "chr18_84797622_84797785_-"; exonnum "13"; txlen "2634";
chr18	sragcm37_mid	exon	84797622	84797785	0.026513217489755	-	.	gene_id "ENSMUSG00000117781.2"; transcript_id "ENSMUSG00000117781.2_tx_9"; exon_id "chr18_84797622_84797785_-"; exonnum "14"; txlen "2691";
chr18	sragcm37_es	exon	84813974	84814475	0.874364537346151	-	.	gene_id "ENSMUSG00000117781.2"; transcript_id "ENSMUSG00000117781.2_tx_1"; exon_id "chr18_84813974_84814475_-"; exonnum "14"; txlen "2756";
chr18	sragcm37_es	exon	84813974	84814475	0.0160206726658788	-	.	gene_id "ENSMUSG00000117781.2"; transcript_id "ENSMUSG00000117781.2_tx_10"; exon_id "chr18_84813974_84814475_-"; exonnum "11"; txlen "2534";
chr18	sragcm37_es	exon	84813974	84814475	0.00975557014790343	-	.	gene_id "ENSMUSG00000117781.2"; transcript_id "ENSMUSG00000117781.2_tx_12"; exon_id "chr18_84813974_84814475_-"; exonnum "11"; txlen "2543";
chr18	sragcm37_es	exon	84813974	84814475	0.284728907440728	-	.	gene_id "ENSMUSG00000117781.2"; transcript_id "ENSMUSG00000117781.2_tx_2"; exon_id "chr18_84813974_84814475_-"; exonnum "12"; txlen "2620";
chr18	sragcm37_es	exon	84813974	84814475	0.146251995756054	-	.	gene_id "ENSMUSG00000117781.2"; transcript_id "ENSMUSG00000117781.2_tx_3"; exon_id "chr18_84813974_84814475_-"; exonnum "11"; txlen "2453";
chr18	sragcm37_es	exon	84813974	84814475	0.117238188685628	-	.	gene_id "ENSMUSG00000117781.2"; transcript_id "ENSMUSG00000117781.2_tx_5"; exon_id "chr18_84813974_84814475_-"; exonnum "13"; txlen "2677";
chr18	sragcm37_es	exon	84813974	84814475	0.0324908025588138	-	.	gene_id "ENSMUSG00000117781.2"; transcript_id "ENSMUSG00000117781.2_tx_8"; exon_id "chr18_84813974_84814475_-"; exonnum "13"; txlen "2699";
chr18	sragcm37_mid	exon	84815747	84815832	0.874364537346151	-	.	gene_id "ENSMUSG00000117781.2"; transcript_id "ENSMUSG00000117781.2_tx_1"; exon_id "chr18_84815747_84815832_-"; exonnum "13"; txlen "2756";
chr18	sragcm37_mid	exon	84815747	84815832	0.0160206726658788	-	.	gene_id "ENSMUSG00000117781.2"; transcript_id "ENSMUSG00000117781.2_tx_10"; exon_id "chr18_84815747_84815832_-"; exonnum "10"; txlen "2534";
chr18	sragcm37_mid	exon	84815747	84815832	0.0113628074956093	-	.	gene_id "ENSMUSG00000117781.2"; transcript_id "ENSMUSG00000117781.2_tx_11"; exon_id "chr18_84815747_84815832_-"; exonnum "12"; txlen "2634";
chr18	sragcm37_mid	exon	84815747	84815832	0.00975557014790343	-	.	gene_id "ENSMUSG00000117781.2"; transcript_id "ENSMUSG00000117781.2_tx_12"; exon_id "chr18_84815747_84815832_-"; exonnum "10"; txlen "2543";
chr18	sragcm37_mid	exon	84815747	84815832	0.284728907440728	-	.	gene_id "ENSMUSG00000117781.2"; transcript_id "ENSMUSG00000117781.2_tx_2"; exon_id "chr18_84815747_84815832_-"; exonnum "11"; txlen "2620";
chr18	sragcm37_mid	exon	84815747	84815832	0.146251995756054	-	.	gene_id "ENSMUSG00000117781.2"; transcript_id "ENSMUSG00000117781.2_tx_3"; exon_id "chr18_84815747_84815832_-"; exonnum "10"; txlen "2453";
chr18	sragcm37_mid	exon	84815747	84815832	0.117238188685628	-	.	gene_id "ENSMUSG00000117781.2"; transcript_id "ENSMUSG00000117781.2_tx_5"; exon_id "chr18_84815747_84815832_-"; exonnum "12"; txlen "2677";
chr18	sragcm37_mid	exon	84815747	84815832	0.0324908025588138	-	.	gene_id "ENSMUSG00000117781.2"; transcript_id "ENSMUSG00000117781.2_tx_8"; exon_id "chr18_84815747_84815832_-"; exonnum "12"; txlen "2699";
chr18	sragcm37_mid	exon	84815747	84815832	0.026513217489755	-	.	gene_id "ENSMUSG00000117781.2"; transcript_id "ENSMUSG00000117781.2_tx_9"; exon_id "chr18_84815747_84815832_-"; exonnum "13"; txlen "2691";
chr18	HAVANA	stop_codon	84816683	84816685	0	-	0	gene_id "ENSMUSG00000117781.2"; transcript_id "ENSMUST00000236689.2"; gene_type "protein_coding"; gene_name "Gm17266"; transcript_type "protein_coding"; transcript_name "Gm17266-201"; exon_number 11; exon_id "ENSMUSE00001457845.2"; level 2; protein_id "ENSMUSP00000158022.2"; mgi_id "MGI:4936900"; tag "basic"; tag "Ensembl_canonical"; tag "GENCODE_Primary"; tag "appris_principal_1"; havana_gene "OTTMUSG00000073821.1"; havana_transcript "OTTMUST00000179098.1";
chr18	HAVANA	UTR	84816683	84816685	0	-	.	gene_id "ENSMUSG00000117781.2"; transcript_id "ENSMUST00000236689.2"; gene_type "protein_coding"; gene_name "Gm17266"; transcript_type "protein_coding"; transcript_name "Gm17266-201"; exon_number 11; exon_id "ENSMUSE00001457845.2"; level 2; protein_id "ENSMUSP00000158022.2"; mgi_id "MGI:4936900"; tag "basic"; tag "Ensembl_canonical"; tag "GENCODE_Primary"; tag "appris_principal_1"; havana_gene "OTTMUSG00000073821.1"; havana_transcript "OTTMUST00000179098.1";
chr18	HAVANA	exon	84816683	84817777	0	-	.	gene_id "ENSMUSG00000117781.2"; transcript_id "ENSMUST00000236689.2"; gene_type "protein_coding"; gene_name "Gm17266"; transcript_type "protein_coding"; transcript_name "Gm17266-201"; exon_number 11; exon_id "ENSMUSE00001457845.2"; level 2; protein_id "ENSMUSP00000158022.2"; mgi_id "MGI:4936900"; tag "basic"; tag "Ensembl_canonical"; tag "GENCODE_Primary"; tag "appris_principal_1"; havana_gene "OTTMUSG00000073821.1"; havana_transcript "OTTMUST00000179098.1";
chr18	HAVANA	gene	84816683	84854841	0	-	.	gene_id "ENSMUSG00000117781.2"; gene_type "protein_coding"; gene_name "Gm17266"; level 2; mgi_id "MGI:4936900"; havana_gene "OTTMUSG00000073821.1";
chr18	HAVANA	transcript	84816683	84854841	0	-	.	gene_id "ENSMUSG00000117781.2"; transcript_id "ENSMUST00000236689.2"; gene_type "protein_coding"; gene_name "Gm17266"; transcript_type "protein_coding"; transcript_name "Gm17266-201"; level 2; protein_id "ENSMUSP00000158022.2"; mgi_id "MGI:4936900"; tag "basic"; tag "Ensembl_canonical"; tag "GENCODE_Primary"; tag "appris_principal_1"; havana_gene "OTTMUSG00000073821.1"; havana_transcript "OTTMUST00000179098.1";
chr18	HAVANA	CDS	84816686	84817777	0	-	0	gene_id "ENSMUSG00000117781.2"; transcript_id "ENSMUST00000236689.2"; gene_type "protein_coding"; gene_name "Gm17266"; transcript_type "protein_coding"; transcript_name "Gm17266-201"; exon_number 11; exon_id "ENSMUSE00001457845.2"; level 2; protein_id "ENSMUSP00000158022.2"; mgi_id "MGI:4936900"; tag "basic"; tag "Ensembl_canonical"; tag "GENCODE_Primary"; tag "appris_principal_1"; havana_gene "OTTMUSG00000073821.1"; havana_transcript "OTTMUST00000179098.1";
chr18	sragcm37_mid	exon	84816770	84817777	0.874364537346151	-	.	gene_id "ENSMUSG00000117781.2"; transcript_id "ENSMUSG00000117781.2_tx_1"; exon_id "chr18_84816770_84817777_-"; exonnum "12"; txlen "2756";
chr18	sragcm37_mid	exon	84816770	84817777	0.0160206726658788	-	.	gene_id "ENSMUSG00000117781.2"; transcript_id "ENSMUSG00000117781.2_tx_10"; exon_id "chr18_84816770_84817777_-"; exonnum "9"; txlen "2534";
chr18	sragcm37_mid	exon	84816770	84817777	0.0113628074956093	-	.	gene_id "ENSMUSG00000117781.2"; transcript_id "ENSMUSG00000117781.2_tx_11"; exon_id "chr18_84816770_84817777_-"; exonnum "11"; txlen "2634";
chr18	sragcm37_mid	exon	84816770	84817777	0.00975557014790343	-	.	gene_id "ENSMUSG00000117781.2"; transcript_id "ENSMUSG00000117781.2_tx_12"; exon_id "chr18_84816770_84817777_-"; exonnum "9"; txlen "2543";
chr18	sragcm37_mid	exon	84816770	84817777	0.284728907440728	-	.	gene_id "ENSMUSG00000117781.2"; transcript_id "ENSMUSG00000117781.2_tx_2"; exon_id "chr18_84816770_84817777_-"; exonnum "10"; txlen "2620";
chr18	sragcm37_mid	exon	84816770	84817777	0.146251995756054	-	.	gene_id "ENSMUSG00000117781.2"; transcript_id "ENSMUSG00000117781.2_tx_3"; exon_id "chr18_84816770_84817777_-"; exonnum "9"; txlen "2453";
chr18	sragcm37_mid	exon	84816770	84817777	0.117238188685628	-	.	gene_id "ENSMUSG00000117781.2"; transcript_id "ENSMUSG00000117781.2_tx_5"; exon_id "chr18_84816770_84817777_-"; exonnum "11"; txlen "2677";
chr18	sragcm37_mid	exon	84816770	84817777	0.0324908025588138	-	.	gene_id "ENSMUSG00000117781.2"; transcript_id "ENSMUSG00000117781.2_tx_8"; exon_id "chr18_84816770_84817777_-"; exonnum "11"; txlen "2699";
chr18	sragcm37_mid	exon	84816770	84817777	0.026513217489755	-	.	gene_id "ENSMUSG00000117781.2"; transcript_id "ENSMUSG00000117781.2_tx_9"; exon_id "chr18_84816770_84817777_-"; exonnum "12"; txlen "2691";
chr18	HAVANA	exon	84826377	84826560	0	-	.	gene_id "ENSMUSG00000117781.2"; transcript_id "ENSMUST00000236689.2"; gene_type "protein_coding"; gene_name "Gm17266"; transcript_type "protein_coding"; transcript_name "Gm17266-201"; exon_number 10; exon_id "ENSMUSE00001456363.2"; level 2; protein_id "ENSMUSP00000158022.2"; mgi_id "MGI:4936900"; tag "basic"; tag "Ensembl_canonical"; tag "GENCODE_Primary"; tag "appris_principal_1"; havana_gene "OTTMUSG00000073821.1"; havana_transcript "OTTMUST00000179098.1";
chr18	HAVANA	CDS	84826377	84826560	0	-	1	gene_id "ENSMUSG00000117781.2"; transcript_id "ENSMUST00000236689.2"; gene_type "protein_coding"; gene_name "Gm17266"; transcript_type "protein_coding"; transcript_name "Gm17266-201"; exon_number 10; exon_id "ENSMUSE00001456363.2"; level 2; protein_id "ENSMUSP00000158022.2"; mgi_id "MGI:4936900"; tag "basic"; tag "Ensembl_canonical"; tag "GENCODE_Primary"; tag "appris_principal_1"; havana_gene "OTTMUSG00000073821.1"; havana_transcript "OTTMUST00000179098.1";
chr18	ENSEMBL_gcm37	exon	84826377	84826560	0.874364537346151	-	.	gene_id "ENSMUSG00000117781.2"; transcript_id "ENSMUSG00000117781.2_tx_1"; exon_id "chr18_84826377_84826560_-"; exonnum "11"; txlen "2756";
chr18	ENSEMBL_gcm37	exon	84826377	84826560	0.0160206726658788	-	.	gene_id "ENSMUSG00000117781.2"; transcript_id "ENSMUSG00000117781.2_tx_10"; exon_id "chr18_84826377_84826560_-"; exonnum "8"; txlen "2534";
chr18	ENSEMBL_gcm37	exon	84826377	84826560	0.0113628074956093	-	.	gene_id "ENSMUSG00000117781.2"; transcript_id "ENSMUSG00000117781.2_tx_11"; exon_id "chr18_84826377_84826560_-"; exonnum "10"; txlen "2634";
chr18	ENSEMBL_gcm37	exon	84826377	84826560	0.00975557014790343	-	.	gene_id "ENSMUSG00000117781.2"; transcript_id "ENSMUSG00000117781.2_tx_12"; exon_id "chr18_84826377_84826560_-"; exonnum "8"; txlen "2543";
chr18	ENSEMBL_gcm37	exon	84826377	84826560	0.284728907440728	-	.	gene_id "ENSMUSG00000117781.2"; transcript_id "ENSMUSG00000117781.2_tx_2"; exon_id "chr18_84826377_84826560_-"; exonnum "9"; txlen "2620";
chr18	ENSEMBL_gcm37	exon	84826377	84826560	0.146251995756054	-	.	gene_id "ENSMUSG00000117781.2"; transcript_id "ENSMUSG00000117781.2_tx_3"; exon_id "chr18_84826377_84826560_-"; exonnum "8"; txlen "2453";
chr18	ENSEMBL_gcm37	exon	84826377	84826560	0.117238188685628	-	.	gene_id "ENSMUSG00000117781.2"; transcript_id "ENSMUSG00000117781.2_tx_5"; exon_id "chr18_84826377_84826560_-"; exonnum "10"; txlen "2677";
chr18	ENSEMBL_gcm37	exon	84826377	84826560	0.0324908025588138	-	.	gene_id "ENSMUSG00000117781.2"; transcript_id "ENSMUSG00000117781.2_tx_8"; exon_id "chr18_84826377_84826560_-"; exonnum "10"; txlen "2699";
chr18	ENSEMBL_gcm37	exon	84826377	84826560	0.026513217489755	-	.	gene_id "ENSMUSG00000117781.2"; transcript_id "ENSMUSG00000117781.2_tx_9"; exon_id "chr18_84826377_84826560_-"; exonnum "11"; txlen "2691";
chr18	HAVANA	exon	84828002	84828087	0	-	.	gene_id "ENSMUSG00000117781.2"; transcript_id "ENSMUST00000236689.2"; gene_type "protein_coding"; gene_name "Gm17266"; transcript_type "protein_coding"; transcript_name "Gm17266-201"; exon_number 9; exon_id "ENSMUSE00001460999.2"; level 2; protein_id "ENSMUSP00000158022.2"; mgi_id "MGI:4936900"; tag "basic"; tag "Ensembl_canonical"; tag "GENCODE_Primary"; tag "appris_principal_1"; havana_gene "OTTMUSG00000073821.1"; havana_transcript "OTTMUST00000179098.1";
chr18	HAVANA	CDS	84828002	84828087	0	-	0	gene_id "ENSMUSG00000117781.2"; transcript_id "ENSMUST00000236689.2"; gene_type "protein_coding"; gene_name "Gm17266"; transcript_type "protein_coding"; transcript_name "Gm17266-201"; exon_number 9; exon_id "ENSMUSE00001460999.2"; level 2; protein_id "ENSMUSP00000158022.2"; mgi_id "MGI:4936900"; tag "basic"; tag "Ensembl_canonical"; tag "GENCODE_Primary"; tag "appris_principal_1"; havana_gene "OTTMUSG00000073821.1"; havana_transcript "OTTMUST00000179098.1";
chr18	ENSEMBL_gcm37	exon	84828002	84828087	0.874364537346151	-	.	gene_id "ENSMUSG00000117781.2"; transcript_id "ENSMUSG00000117781.2_tx_1"; exon_id "chr18_84828002_84828087_-"; exonnum "10"; txlen "2756";
chr18	ENSEMBL_gcm37	exon	84828002	84828087	0.0113628074956093	-	.	gene_id "ENSMUSG00000117781.2"; transcript_id "ENSMUSG00000117781.2_tx_11"; exon_id "chr18_84828002_84828087_-"; exonnum "9"; txlen "2634";
chr18	ENSEMBL_gcm37	exon	84828002	84828087	0.00975557014790343	-	.	gene_id "ENSMUSG00000117781.2"; transcript_id "ENSMUSG00000117781.2_tx_12"; exon_id "chr18_84828002_84828087_-"; exonnum "7"; txlen "2543";
chr18	ENSEMBL_gcm37	exon	84828002	84828087	0.284728907440728	-	.	gene_id "ENSMUSG00000117781.2"; transcript_id "ENSMUSG00000117781.2_tx_2"; exon_id "chr18_84828002_84828087_-"; exonnum "8"; txlen "2620";
chr18	ENSEMBL_gcm37	exon	84828002	84828087	0.146251995756054	-	.	gene_id "ENSMUSG00000117781.2"; transcript_id "ENSMUSG00000117781.2_tx_3"; exon_id "chr18_84828002_84828087_-"; exonnum "7"; txlen "2453";
chr18	ENSEMBL_gcm37	exon	84828002	84828087	0.117238188685628	-	.	gene_id "ENSMUSG00000117781.2"; transcript_id "ENSMUSG00000117781.2_tx_5"; exon_id "chr18_84828002_84828087_-"; exonnum "9"; txlen "2677";
chr18	ENSEMBL_gcm37	exon	84828002	84828087	0.0324908025588138	-	.	gene_id "ENSMUSG00000117781.2"; transcript_id "ENSMUSG00000117781.2_tx_8"; exon_id "chr18_84828002_84828087_-"; exonnum "9"; txlen "2699";
chr18	ENSEMBL_gcm37	exon	84828002	84828087	0.026513217489755	-	.	gene_id "ENSMUSG00000117781.2"; transcript_id "ENSMUSG00000117781.2_tx_9"; exon_id "chr18_84828002_84828087_-"; exonnum "10"; txlen "2691";
chr18	HAVANA	exon	84828197	84828293	0	-	.	gene_id "ENSMUSG00000117781.2"; transcript_id "ENSMUST00000236689.2"; gene_type "protein_coding"; gene_name "Gm17266"; transcript_type "protein_coding"; transcript_name "Gm17266-201"; exon_number 8; exon_id "ENSMUSE00001460044.2"; level 2; protein_id "ENSMUSP00000158022.2"; mgi_id "MGI:4936900"; tag "basic"; tag "Ensembl_canonical"; tag "GENCODE_Primary"; tag "appris_principal_1"; havana_gene "OTTMUSG00000073821.1"; havana_transcript "OTTMUST00000179098.1";
chr18	HAVANA	CDS	84828197	84828293	0	-	1	gene_id "ENSMUSG00000117781.2"; transcript_id "ENSMUST00000236689.2"; gene_type "protein_coding"; gene_name "Gm17266"; transcript_type "protein_coding"; transcript_name "Gm17266-201"; exon_number 8; exon_id "ENSMUSE00001460044.2"; level 2; protein_id "ENSMUSP00000158022.2"; mgi_id "MGI:4936900"; tag "basic"; tag "Ensembl_canonical"; tag "GENCODE_Primary"; tag "appris_principal_1"; havana_gene "OTTMUSG00000073821.1"; havana_transcript "OTTMUST00000179098.1";
chr18	ENSEMBL_gcm37	exon	84828197	84828293	0.874364537346151	-	.	gene_id "ENSMUSG00000117781.2"; transcript_id "ENSMUSG00000117781.2_tx_1"; exon_id "chr18_84828197_84828293_-"; exonnum "9"; txlen "2756";
chr18	ENSEMBL_gcm37	exon	84828197	84828293	0.0160206726658788	-	.	gene_id "ENSMUSG00000117781.2"; transcript_id "ENSMUSG00000117781.2_tx_10"; exon_id "chr18_84828197_84828293_-"; exonnum "7"; txlen "2534";
chr18	ENSEMBL_gcm37	exon	84828197	84828293	0.0113628074956093	-	.	gene_id "ENSMUSG00000117781.2"; transcript_id "ENSMUSG00000117781.2_tx_11"; exon_id "chr18_84828197_84828293_-"; exonnum "8"; txlen "2634";
chr18	ENSEMBL_gcm37	exon	84828197	84828293	0.00975557014790343	-	.	gene_id "ENSMUSG00000117781.2"; transcript_id "ENSMUSG00000117781.2_tx_12"; exon_id "chr18_84828197_84828293_-"; exonnum "6"; txlen "2543";
chr18	ENSEMBL_gcm37	exon	84828197	84828293	0.284728907440728	-	.	gene_id "ENSMUSG00000117781.2"; transcript_id "ENSMUSG00000117781.2_tx_2"; exon_id "chr18_84828197_84828293_-"; exonnum "7"; txlen "2620";
chr18	ENSEMBL_gcm37	exon	84828197	84828293	0.146251995756054	-	.	gene_id "ENSMUSG00000117781.2"; transcript_id "ENSMUSG00000117781.2_tx_3"; exon_id "chr18_84828197_84828293_-"; exonnum "6"; txlen "2453";
chr18	ENSEMBL_gcm37	exon	84828197	84828293	0.117238188685628	-	.	gene_id "ENSMUSG00000117781.2"; transcript_id "ENSMUSG00000117781.2_tx_5"; exon_id "chr18_84828197_84828293_-"; exonnum "8"; txlen "2677";
chr18	ENSEMBL_gcm37	exon	84828197	84828293	0.0324908025588138	-	.	gene_id "ENSMUSG00000117781.2"; transcript_id "ENSMUSG00000117781.2_tx_8"; exon_id "chr18_84828197_84828293_-"; exonnum "8"; txlen "2699";
chr18	ENSEMBL_gcm37	exon	84828197	84828293	0.026513217489755	-	.	gene_id "ENSMUSG00000117781.2"; transcript_id "ENSMUSG00000117781.2_tx_9"; exon_id "chr18_84828197_84828293_-"; exonnum "9"; txlen "2691";
chr18	HAVANA	exon	84835152	84835261	0	-	.	gene_id "ENSMUSG00000117781.2"; transcript_id "ENSMUST00000236689.2"; gene_type "protein_coding"; gene_name "Gm17266"; transcript_type "protein_coding"; transcript_name "Gm17266-201"; exon_number 7; exon_id "ENSMUSE00001456564.2"; level 2; protein_id "ENSMUSP00000158022.2"; mgi_id "MGI:4936900"; tag "basic"; tag "Ensembl_canonical"; tag "GENCODE_Primary"; tag "appris_principal_1"; havana_gene "OTTMUSG00000073821.1"; havana_transcript "OTTMUST00000179098.1";
chr18	HAVANA	CDS	84835152	84835261	0	-	0	gene_id "ENSMUSG00000117781.2"; transcript_id "ENSMUST00000236689.2"; gene_type "protein_coding"; gene_name "Gm17266"; transcript_type "protein_coding"; transcript_name "Gm17266-201"; exon_number 7; exon_id "ENSMUSE00001456564.2"; level 2; protein_id "ENSMUSP00000158022.2"; mgi_id "MGI:4936900"; tag "basic"; tag "Ensembl_canonical"; tag "GENCODE_Primary"; tag "appris_principal_1"; havana_gene "OTTMUSG00000073821.1"; havana_transcript "OTTMUST00000179098.1";
chr18	ENSEMBL_gcm37	exon	84835152	84835261	0.874364537346151	-	.	gene_id "ENSMUSG00000117781.2"; transcript_id "ENSMUSG00000117781.2_tx_1"; exon_id "chr18_84835152_84835261_-"; exonnum "8"; txlen "2756";
chr18	ENSEMBL_gcm37	exon	84835152	84835261	0.0160206726658788	-	.	gene_id "ENSMUSG00000117781.2"; transcript_id "ENSMUSG00000117781.2_tx_10"; exon_id "chr18_84835152_84835261_-"; exonnum "6"; txlen "2534";
chr18	ENSEMBL_gcm37	exon	84835152	84835261	0.0113628074956093	-	.	gene_id "ENSMUSG00000117781.2"; transcript_id "ENSMUSG00000117781.2_tx_11"; exon_id "chr18_84835152_84835261_-"; exonnum "7"; txlen "2634";
chr18	ENSEMBL_gcm37	exon	84835152	84835261	0.00975557014790343	-	.	gene_id "ENSMUSG00000117781.2"; transcript_id "ENSMUSG00000117781.2_tx_12"; exon_id "chr18_84835152_84835261_-"; exonnum "5"; txlen "2543";
chr18	ENSEMBL_gcm37	exon	84835152	84835261	0.284728907440728	-	.	gene_id "ENSMUSG00000117781.2"; transcript_id "ENSMUSG00000117781.2_tx_2"; exon_id "chr18_84835152_84835261_-"; exonnum "6"; txlen "2620";
chr18	ENSEMBL_gcm37	exon	84835152	84835261	0.146251995756054	-	.	gene_id "ENSMUSG00000117781.2"; transcript_id "ENSMUSG00000117781.2_tx_3"; exon_id "chr18_84835152_84835261_-"; exonnum "5"; txlen "2453";
chr18	ENSEMBL_gcm37	exon	84835152	84835261	0.117238188685628	-	.	gene_id "ENSMUSG00000117781.2"; transcript_id "ENSMUSG00000117781.2_tx_5"; exon_id "chr18_84835152_84835261_-"; exonnum "7"; txlen "2677";
chr18	ENSEMBL_gcm37	exon	84835152	84835261	0.0324908025588138	-	.	gene_id "ENSMUSG00000117781.2"; transcript_id "ENSMUSG00000117781.2_tx_8"; exon_id "chr18_84835152_84835261_-"; exonnum "7"; txlen "2699";
chr18	ENSEMBL_gcm37	exon	84835152	84835261	0.026513217489755	-	.	gene_id "ENSMUSG00000117781.2"; transcript_id "ENSMUSG00000117781.2_tx_9"; exon_id "chr18_84835152_84835261_-"; exonnum "8"; txlen "2691";
chr18	HAVANA	exon	84841542	84841618	0	-	.	gene_id "ENSMUSG00000117781.2"; transcript_id "ENSMUST00000236689.2"; gene_type "protein_coding"; gene_name "Gm17266"; transcript_type "protein_coding"; transcript_name "Gm17266-201"; exon_number 6; exon_id "ENSMUSE00001458525.2"; level 2; protein_id "ENSMUSP00000158022.2"; mgi_id "MGI:4936900"; tag "basic"; tag "Ensembl_canonical"; tag "GENCODE_Primary"; tag "appris_principal_1"; havana_gene "OTTMUSG00000073821.1"; havana_transcript "OTTMUST00000179098.1";
chr18	HAVANA	CDS	84841542	84841618	0	-	2	gene_id "ENSMUSG00000117781.2"; transcript_id "ENSMUST00000236689.2"; gene_type "protein_coding"; gene_name "Gm17266"; transcript_type "protein_coding"; transcript_name "Gm17266-201"; exon_number 6; exon_id "ENSMUSE00001458525.2"; level 2; protein_id "ENSMUSP00000158022.2"; mgi_id "MGI:4936900"; tag "basic"; tag "Ensembl_canonical"; tag "GENCODE_Primary"; tag "appris_principal_1"; havana_gene "OTTMUSG00000073821.1"; havana_transcript "OTTMUST00000179098.1";
chr18	ENSEMBL_gcm37	exon	84841542	84841618	0.874364537346151	-	.	gene_id "ENSMUSG00000117781.2"; transcript_id "ENSMUSG00000117781.2_tx_1"; exon_id "chr18_84841542_84841618_-"; exonnum "7"; txlen "2756";
chr18	ENSEMBL_gcm37	exon	84841542	84841618	0.0160206726658788	-	.	gene_id "ENSMUSG00000117781.2"; transcript_id "ENSMUSG00000117781.2_tx_10"; exon_id "chr18_84841542_84841618_-"; exonnum "5"; txlen "2534";
chr18	ENSEMBL_gcm37	exon	84841542	84841618	0.0113628074956093	-	.	gene_id "ENSMUSG00000117781.2"; transcript_id "ENSMUSG00000117781.2_tx_11"; exon_id "chr18_84841542_84841618_-"; exonnum "6"; txlen "2634";
chr18	ENSEMBL_gcm37	exon	84841542	84841618	0.284728907440728	-	.	gene_id "ENSMUSG00000117781.2"; transcript_id "ENSMUSG00000117781.2_tx_2"; exon_id "chr18_84841542_84841618_-"; exonnum "5"; txlen "2620";
chr18	ENSEMBL_gcm37	exon	84841542	84841618	0.146251995756054	-	.	gene_id "ENSMUSG00000117781.2"; transcript_id "ENSMUSG00000117781.2_tx_3"; exon_id "chr18_84841542_84841618_-"; exonnum "4"; txlen "2453";
chr18	ENSEMBL_gcm37	exon	84841542	84841618	0.117238188685628	-	.	gene_id "ENSMUSG00000117781.2"; transcript_id "ENSMUSG00000117781.2_tx_5"; exon_id "chr18_84841542_84841618_-"; exonnum "6"; txlen "2677";
chr18	ENSEMBL_gcm37	exon	84841542	84841618	0.0324908025588138	-	.	gene_id "ENSMUSG00000117781.2"; transcript_id "ENSMUSG00000117781.2_tx_8"; exon_id "chr18_84841542_84841618_-"; exonnum "6"; txlen "2699";
chr18	ENSEMBL_gcm37	exon	84841542	84841618	0.026513217489755	-	.	gene_id "ENSMUSG00000117781.2"; transcript_id "ENSMUSG00000117781.2_tx_9"; exon_id "chr18_84841542_84841618_-"; exonnum "7"; txlen "2691";
chr18	HAVANA	exon	84842979	84843020	0	-	.	gene_id "ENSMUSG00000117781.2"; transcript_id "ENSMUST00000236689.2"; gene_type "protein_coding"; gene_name "Gm17266"; transcript_type "protein_coding"; transcript_name "Gm17266-201"; exon_number 5; exon_id "ENSMUSE00001455080.2"; level 2; protein_id "ENSMUSP00000158022.2"; mgi_id "MGI:4936900"; tag "basic"; tag "Ensembl_canonical"; tag "GENCODE_Primary"; tag "appris_principal_1"; havana_gene "OTTMUSG00000073821.1"; havana_transcript "OTTMUST00000179098.1";
chr18	HAVANA	CDS	84842979	84843020	0	-	2	gene_id "ENSMUSG00000117781.2"; transcript_id "ENSMUST00000236689.2"; gene_type "protein_coding"; gene_name "Gm17266"; transcript_type "protein_coding"; transcript_name "Gm17266-201"; exon_number 5; exon_id "ENSMUSE00001455080.2"; level 2; protein_id "ENSMUSP00000158022.2"; mgi_id "MGI:4936900"; tag "basic"; tag "Ensembl_canonical"; tag "GENCODE_Primary"; tag "appris_principal_1"; havana_gene "OTTMUSG00000073821.1"; havana_transcript "OTTMUST00000179098.1";
chr18	ENSEMBL_gcm37	exon	84842979	84843020	0.874364537346151	-	.	gene_id "ENSMUSG00000117781.2"; transcript_id "ENSMUSG00000117781.2_tx_1"; exon_id "chr18_84842979_84843020_-"; exonnum "6"; txlen "2756";
chr18	ENSEMBL_gcm37	exon	84842979	84843020	0.0160206726658788	-	.	gene_id "ENSMUSG00000117781.2"; transcript_id "ENSMUSG00000117781.2_tx_10"; exon_id "chr18_84842979_84843020_-"; exonnum "4"; txlen "2534";
chr18	ENSEMBL_gcm37	exon	84842979	84843020	0.0113628074956093	-	.	gene_id "ENSMUSG00000117781.2"; transcript_id "ENSMUSG00000117781.2_tx_11"; exon_id "chr18_84842979_84843020_-"; exonnum "5"; txlen "2634";
chr18	ENSEMBL_gcm37	exon	84842979	84843020	0.00975557014790343	-	.	gene_id "ENSMUSG00000117781.2"; transcript_id "ENSMUSG00000117781.2_tx_12"; exon_id "chr18_84842979_84843020_-"; exonnum "4"; txlen "2543";
chr18	ENSEMBL_gcm37	exon	84842979	84843020	0.284728907440728	-	.	gene_id "ENSMUSG00000117781.2"; transcript_id "ENSMUSG00000117781.2_tx_2"; exon_id "chr18_84842979_84843020_-"; exonnum "4"; txlen "2620";
chr18	ENSEMBL_gcm37	exon	84842979	84843020	0.146251995756054	-	.	gene_id "ENSMUSG00000117781.2"; transcript_id "ENSMUSG00000117781.2_tx_3"; exon_id "chr18_84842979_84843020_-"; exonnum "3"; txlen "2453";
chr18	ENSEMBL_gcm37	exon	84842979	84843020	0.117238188685628	-	.	gene_id "ENSMUSG00000117781.2"; transcript_id "ENSMUSG00000117781.2_tx_5"; exon_id "chr18_84842979_84843020_-"; exonnum "5"; txlen "2677";
chr18	ENSEMBL_gcm37	exon	84842979	84843020	0.0324908025588138	-	.	gene_id "ENSMUSG00000117781.2"; transcript_id "ENSMUSG00000117781.2_tx_8"; exon_id "chr18_84842979_84843020_-"; exonnum "5"; txlen "2699";
chr18	ENSEMBL_gcm37	exon	84842979	84843020	0.026513217489755	-	.	gene_id "ENSMUSG00000117781.2"; transcript_id "ENSMUSG00000117781.2_tx_9"; exon_id "chr18_84842979_84843020_-"; exonnum "6"; txlen "2691";
chr18	HAVANA	exon	84843753	84843864	0	-	.	gene_id "ENSMUSG00000117781.2"; transcript_id "ENSMUST00000236689.2"; gene_type "protein_coding"; gene_name "Gm17266"; transcript_type "protein_coding"; transcript_name "Gm17266-201"; exon_number 4; exon_id "ENSMUSE00001454990.2"; level 2; protein_id "ENSMUSP00000158022.2"; mgi_id "MGI:4936900"; tag "basic"; tag "Ensembl_canonical"; tag "GENCODE_Primary"; tag "appris_principal_1"; havana_gene "OTTMUSG00000073821.1"; havana_transcript "OTTMUST00000179098.1";
chr18	HAVANA	CDS	84843753	84843864	0	-	0	gene_id "ENSMUSG00000117781.2"; transcript_id "ENSMUST00000236689.2"; gene_type "protein_coding"; gene_name "Gm17266"; transcript_type "protein_coding"; transcript_name "Gm17266-201"; exon_number 4; exon_id "ENSMUSE00001454990.2"; level 2; protein_id "ENSMUSP00000158022.2"; mgi_id "MGI:4936900"; tag "basic"; tag "Ensembl_canonical"; tag "GENCODE_Primary"; tag "appris_principal_1"; havana_gene "OTTMUSG00000073821.1"; havana_transcript "OTTMUST00000179098.1";
chr18	ENSEMBL_gcm37	exon	84843753	84843864	0.874364537346151	-	.	gene_id "ENSMUSG00000117781.2"; transcript_id "ENSMUSG00000117781.2_tx_1"; exon_id "chr18_84843753_84843864_-"; exonnum "5"; txlen "2756";
chr18	ENSEMBL_gcm37	exon	84843753	84843864	0.0160206726658788	-	.	gene_id "ENSMUSG00000117781.2"; transcript_id "ENSMUSG00000117781.2_tx_10"; exon_id "chr18_84843753_84843864_-"; exonnum "3"; txlen "2534";
chr18	ENSEMBL_gcm37	exon	84843753	84843864	0.0113628074956093	-	.	gene_id "ENSMUSG00000117781.2"; transcript_id "ENSMUSG00000117781.2_tx_11"; exon_id "chr18_84843753_84843864_-"; exonnum "4"; txlen "2634";
chr18	ENSEMBL_gcm37	exon	84843753	84843864	0.00975557014790343	-	.	gene_id "ENSMUSG00000117781.2"; transcript_id "ENSMUSG00000117781.2_tx_12"; exon_id "chr18_84843753_84843864_-"; exonnum "3"; txlen "2543";
chr18	ENSEMBL_gcm37	exon	84843753	84843864	0.284728907440728	-	.	gene_id "ENSMUSG00000117781.2"; transcript_id "ENSMUSG00000117781.2_tx_2"; exon_id "chr18_84843753_84843864_-"; exonnum "3"; txlen "2620";
chr18	ENSEMBL_gcm37	exon	84843753	84843864	0.146251995756054	-	.	gene_id "ENSMUSG00000117781.2"; transcript_id "ENSMUSG00000117781.2_tx_3"; exon_id "chr18_84843753_84843864_-"; exonnum "2"; txlen "2453";
chr18	ENSEMBL_gcm37	exon	84843753	84843864	0.117238188685628	-	.	gene_id "ENSMUSG00000117781.2"; transcript_id "ENSMUSG00000117781.2_tx_5"; exon_id "chr18_84843753_84843864_-"; exonnum "4"; txlen "2677";
chr18	ENSEMBL_gcm37	exon	84843753	84843864	0.0324908025588138	-	.	gene_id "ENSMUSG00000117781.2"; transcript_id "ENSMUSG00000117781.2_tx_8"; exon_id "chr18_84843753_84843864_-"; exonnum "4"; txlen "2699";
chr18	ENSEMBL_gcm37	exon	84843753	84843864	0.026513217489755	-	.	gene_id "ENSMUSG00000117781.2"; transcript_id "ENSMUSG00000117781.2_tx_9"; exon_id "chr18_84843753_84843864_-"; exonnum "5"; txlen "2691";
chr18	HAVANA	exon	84851831	84851887	0	-	.	gene_id "ENSMUSG00000117781.2"; transcript_id "ENSMUST00000236689.2"; gene_type "protein_coding"; gene_name "Gm17266"; transcript_type "protein_coding"; transcript_name "Gm17266-201"; exon_number 3; exon_id "ENSMUSE00001457631.2"; level 2; protein_id "ENSMUSP00000158022.2"; mgi_id "MGI:4936900"; tag "basic"; tag "Ensembl_canonical"; tag "GENCODE_Primary"; tag "appris_principal_1"; havana_gene "OTTMUSG00000073821.1"; havana_transcript "OTTMUST00000179098.1";
chr18	HAVANA	CDS	84851831	84851887	0	-	0	gene_id "ENSMUSG00000117781.2"; transcript_id "ENSMUST00000236689.2"; gene_type "protein_coding"; gene_name "Gm17266"; transcript_type "protein_coding"; transcript_name "Gm17266-201"; exon_number 3; exon_id "ENSMUSE00001457631.2"; level 2; protein_id "ENSMUSP00000158022.2"; mgi_id "MGI:4936900"; tag "basic"; tag "Ensembl_canonical"; tag "GENCODE_Primary"; tag "appris_principal_1"; havana_gene "OTTMUSG00000073821.1"; havana_transcript "OTTMUST00000179098.1";
chr18	ENSEMBL_gcm37	exon	84851831	84851887	0.874364537346151	-	.	gene_id "ENSMUSG00000117781.2"; transcript_id "ENSMUSG00000117781.2_tx_1"; exon_id "chr18_84851831_84851887_-"; exonnum "4"; txlen "2756";
chr18	ENSEMBL_gcm37	exon	84851831	84851887	0.117238188685628	-	.	gene_id "ENSMUSG00000117781.2"; transcript_id "ENSMUSG00000117781.2_tx_5"; exon_id "chr18_84851831_84851887_-"; exonnum "3"; txlen "2677";
chr18	ENSEMBL_gcm37	exon	84851831	84851887	0.026513217489755	-	.	gene_id "ENSMUSG00000117781.2"; transcript_id "ENSMUSG00000117781.2_tx_9"; exon_id "chr18_84851831_84851887_-"; exonnum "4"; txlen "2691";
chr18	HAVANA	exon	84853494	84853572	0	-	.	gene_id "ENSMUSG00000117781.2"; transcript_id "ENSMUST00000236689.2"; gene_type "protein_coding"; gene_name "Gm17266"; transcript_type "protein_coding"; transcript_name "Gm17266-201"; exon_number 2; exon_id "ENSMUSE00001462776.2"; level 2; protein_id "ENSMUSP00000158022.2"; mgi_id "MGI:4936900"; tag "basic"; tag "Ensembl_canonical"; tag "GENCODE_Primary"; tag "appris_principal_1"; havana_gene "OTTMUSG00000073821.1"; havana_transcript "OTTMUST00000179098.1";
chr18	HAVANA	CDS	84853494	84853572	0	-	1	gene_id "ENSMUSG00000117781.2"; transcript_id "ENSMUST00000236689.2"; gene_type "protein_coding"; gene_name "Gm17266"; transcript_type "protein_coding"; transcript_name "Gm17266-201"; exon_number 2; exon_id "ENSMUSE00001462776.2"; level 2; protein_id "ENSMUSP00000158022.2"; mgi_id "MGI:4936900"; tag "basic"; tag "Ensembl_canonical"; tag "GENCODE_Primary"; tag "appris_principal_1"; havana_gene "OTTMUSG00000073821.1"; havana_transcript "OTTMUST00000179098.1";
chr18	ENSEMBL_gcm37	exon	84853494	84853572	0.874364537346151	-	.	gene_id "ENSMUSG00000117781.2"; transcript_id "ENSMUSG00000117781.2_tx_1"; exon_id "chr18_84853494_84853572_-"; exonnum "3"; txlen "2756";
chr18	ENSEMBL_gcm37	exon	84853494	84853572	0.0113628074956093	-	.	gene_id "ENSMUSG00000117781.2"; transcript_id "ENSMUSG00000117781.2_tx_11"; exon_id "chr18_84853494_84853572_-"; exonnum "3"; txlen "2634";
chr18	ENSEMBL_gcm37	exon	84853494	84853572	0.0324908025588138	-	.	gene_id "ENSMUSG00000117781.2"; transcript_id "ENSMUSG00000117781.2_tx_8"; exon_id "chr18_84853494_84853572_-"; exonnum "3"; txlen "2699";
chr18	ENSEMBL_gcm37	exon	84853494	84853572	0.026513217489755	-	.	gene_id "ENSMUSG00000117781.2"; transcript_id "ENSMUSG00000117781.2_tx_9"; exon_id "chr18_84853494_84853572_-"; exonnum "3"; txlen "2691";
chr18	HAVANA	exon	84854708	84854841	0	-	.	gene_id "ENSMUSG00000117781.2"; transcript_id "ENSMUST00000236689.2"; gene_type "protein_coding"; gene_name "Gm17266"; transcript_type "protein_coding"; transcript_name "Gm17266-201"; exon_number 1; exon_id "ENSMUSE00001459433.2"; level 2; protein_id "ENSMUSP00000158022.2"; mgi_id "MGI:4936900"; tag "basic"; tag "Ensembl_canonical"; tag "GENCODE_Primary"; tag "appris_principal_1"; havana_gene "OTTMUSG00000073821.1"; havana_transcript "OTTMUST00000179098.1";
chr18	HAVANA	CDS	84854708	84854841	0	-	0	gene_id "ENSMUSG00000117781.2"; transcript_id "ENSMUST00000236689.2"; gene_type "protein_coding"; gene_name "Gm17266"; transcript_type "protein_coding"; transcript_name "Gm17266-201"; exon_number 1; exon_id "ENSMUSE00001459433.2"; level 2; protein_id "ENSMUSP00000158022.2"; mgi_id "MGI:4936900"; tag "basic"; tag "Ensembl_canonical"; tag "GENCODE_Primary"; tag "appris_principal_1"; havana_gene "OTTMUSG00000073821.1"; havana_transcript "OTTMUST00000179098.1";
chr18	sragcm37_mid	exon	84854708	84854874	0.874364537346151	-	.	gene_id "ENSMUSG00000117781.2"; transcript_id "ENSMUSG00000117781.2_tx_1"; exon_id "chr18_84854708_84854874_-"; exonnum "2"; txlen "2756";
chr18	sragcm37_mid	exon	84854708	84854874	0.0160206726658788	-	.	gene_id "ENSMUSG00000117781.2"; transcript_id "ENSMUSG00000117781.2_tx_10"; exon_id "chr18_84854708_84854874_-"; exonnum "2"; txlen "2534";
chr18	sragcm37_mid	exon	84854708	84854874	0.0113628074956093	-	.	gene_id "ENSMUSG00000117781.2"; transcript_id "ENSMUSG00000117781.2_tx_11"; exon_id "chr18_84854708_84854874_-"; exonnum "2"; txlen "2634";
chr18	sragcm37_mid	exon	84854708	84854874	0.00975557014790343	-	.	gene_id "ENSMUSG00000117781.2"; transcript_id "ENSMUSG00000117781.2_tx_12"; exon_id "chr18_84854708_84854874_-"; exonnum "2"; txlen "2543";
chr18	sragcm37_mid	exon	84854708	84854874	0.284728907440728	-	.	gene_id "ENSMUSG00000117781.2"; transcript_id "ENSMUSG00000117781.2_tx_2"; exon_id "chr18_84854708_84854874_-"; exonnum "2"; txlen "2620";
chr18	sragcm37_mid	exon	84854708	84854874	0.117238188685628	-	.	gene_id "ENSMUSG00000117781.2"; transcript_id "ENSMUSG00000117781.2_tx_5"; exon_id "chr18_84854708_84854874_-"; exonnum "2"; txlen "2677";
chr18	sragcm37_mid	exon	84854708	84854874	0.0324908025588138	-	.	gene_id "ENSMUSG00000117781.2"; transcript_id "ENSMUSG00000117781.2_tx_8"; exon_id "chr18_84854708_84854874_-"; exonnum "2"; txlen "2699";
chr18	sragcm37_mid	exon	84854708	84854874	0.026513217489755	-	.	gene_id "ENSMUSG00000117781.2"; transcript_id "ENSMUSG00000117781.2_tx_9"; exon_id "chr18_84854708_84854874_-"; exonnum "2"; txlen "2691";
chr18	HAVANA	start_codon	84854839	84854841	0	-	0	gene_id "ENSMUSG00000117781.2"; transcript_id "ENSMUST00000236689.2"; gene_type "protein_coding"; gene_name "Gm17266"; transcript_type "protein_coding"; transcript_name "Gm17266-201"; exon_number 1; exon_id "ENSMUSE00001459433.2"; level 2; protein_id "ENSMUSP00000158022.2"; mgi_id "MGI:4936900"; tag "basic"; tag "Ensembl_canonical"; tag "GENCODE_Primary"; tag "appris_principal_1"; havana_gene "OTTMUSG00000073821.1"; havana_transcript "OTTMUST00000179098.1";
chr18	sragcm37_ss	exon	84856612	84856760	0.874364537346151	-	.	gene_id "ENSMUSG00000117781.2"; transcript_id "ENSMUSG00000117781.2_tx_1"; exon_id "chr18_84856612_84856760_-"; exonnum "1"; txlen "2756";
chr18	sragcm37_ss	exon	84856612	84856760	0.0160206726658788	-	.	gene_id "ENSMUSG00000117781.2"; transcript_id "ENSMUSG00000117781.2_tx_10"; exon_id "chr18_84856612_84856760_-"; exonnum "1"; txlen "2534";
chr18	sragcm37_ss	exon	84856612	84856760	0.0113628074956093	-	.	gene_id "ENSMUSG00000117781.2"; transcript_id "ENSMUSG00000117781.2_tx_11"; exon_id "chr18_84856612_84856760_-"; exonnum "1"; txlen "2634";
chr18	sragcm37_ss	exon	84856612	84856760	0.00975557014790343	-	.	gene_id "ENSMUSG00000117781.2"; transcript_id "ENSMUSG00000117781.2_tx_12"; exon_id "chr18_84856612_84856760_-"; exonnum "1"; txlen "2543";
chr18	sragcm37_ss	exon	84856612	84856760	0.284728907440728	-	.	gene_id "ENSMUSG00000117781.2"; transcript_id "ENSMUSG00000117781.2_tx_2"; exon_id "chr18_84856612_84856760_-"; exonnum "1"; txlen "2620";
chr18	sragcm37_ss	exon	84856612	84856760	0.146251995756054	-	.	gene_id "ENSMUSG00000117781.2"; transcript_id "ENSMUSG00000117781.2_tx_3"; exon_id "chr18_84856612_84856760_-"; exonnum "1"; txlen "2453";
chr18	sragcm37_ss	exon	84856612	84856760	0.117238188685628	-	.	gene_id "ENSMUSG00000117781.2"; transcript_id "ENSMUSG00000117781.2_tx_5"; exon_id "chr18_84856612_84856760_-"; exonnum "1"; txlen "2677";
chr18	sragcm37_ss	exon	84856612	84856760	0.0324908025588138	-	.	gene_id "ENSMUSG00000117781.2"; transcript_id "ENSMUSG00000117781.2_tx_8"; exon_id "chr18_84856612_84856760_-"; exonnum "1"; txlen "2699";
chr18	sragcm37_ss	exon	84856612	84856760	0.026513217489755	-	.	gene_id "ENSMUSG00000117781.2"; transcript_id "ENSMUSG00000117781.2_tx_9"; exon_id "chr18_84856612_84856760_-"; exonnum "1"; txlen "2691";
chr18	HAVANA	exon	84874770	84875078	0	-	.	gene_id "ENSMUSG00000089744.4"; transcript_id "ENSMUST00000304742.1"; gene_type "lncRNA"; gene_name "Gm16146"; transcript_type "lncRNA"; transcript_name "Gm16146-203"; exon_number 2; exon_id "ENSMUSE00001602180.1"; level 2; mgi_id "MGI:3801801"; tag "basic"; tag "Ensembl_canonical"; tag "GENCODE_Primary"; tag "TAGENE"; havana_gene "OTTMUSG00000030923.1";
chr18	ENSEMBL_gcm37	exon	84874770	84875078	0.268222956904338	-	.	gene_id "ENSMUSG00000089744.4"; transcript_id "ENSMUSG00000089744.4_tx_2"; exon_id "chr18_84874770_84875078_-"; exonnum "3"; txlen "624";
chr18	HAVANA	transcript	84874770	84877694	0	-	.	gene_id "ENSMUSG00000089744.4"; transcript_id "ENSMUST00000304742.1"; gene_type "lncRNA"; gene_name "Gm16146"; transcript_type "lncRNA"; transcript_name "Gm16146-203"; level 2; mgi_id "MGI:3801801"; tag "basic"; tag "Ensembl_canonical"; tag "GENCODE_Primary"; tag "TAGENE"; havana_gene "OTTMUSG00000030923.1";
chr18	HAVANA	gene	84874770	84877711	0	-	.	gene_id "ENSMUSG00000089744.4"; gene_type "lncRNA"; gene_name "Gm16146"; level 2; mgi_id "MGI:3801801"; havana_gene "OTTMUSG00000030923.1";
chr18	sragcm37_es	exon	84874787	84876469	2.1472876712998	-	.	gene_id "ENSMUSG00000089744.4"; transcript_id "ENSMUSG00000089744.4_tx_1"; exon_id "chr18_84874787_84876469_-"; exonnum "2"; txlen "1849";
chr18	HAVANA	exon	84876042	84876378	0	-	.	gene_id "ENSMUSG00000089744.4"; transcript_id "ENSMUST00000236717.2"; gene_type "lncRNA"; gene_name "Gm16146"; transcript_type "lncRNA"; transcript_name "Gm16146-202"; exon_number 2; exon_id "ENSMUSE00001459538.2"; level 2; mgi_id "MGI:3801801"; tag "RNA_Seq_supported_only"; tag "basic"; havana_gene "OTTMUSG00000030923.1"; havana_transcript "OTTMUST00000179148.1";
chr18	HAVANA	transcript	84876042	84877711	0	-	.	gene_id "ENSMUSG00000089744.4"; transcript_id "ENSMUST00000236717.2"; gene_type "lncRNA"; gene_name "Gm16146"; transcript_type "lncRNA"; transcript_name "Gm16146-202"; level 2; mgi_id "MGI:3801801"; tag "RNA_Seq_supported_only"; tag "basic"; havana_gene "OTTMUSG00000030923.1"; havana_transcript "OTTMUST00000179148.1";
chr18	HAVANA	exon	84876153	84876378	0	-	.	gene_id "ENSMUSG00000089744.4"; transcript_id "ENSMUST00000304743.1"; gene_type "lncRNA"; gene_name "Gm16146"; transcript_type "lncRNA"; transcript_name "Gm16146-204"; exon_number 2; exon_id "ENSMUSE00001602179.1"; level 2; mgi_id "MGI:3801801"; tag "TAGENE"; havana_gene "OTTMUSG00000030923.1";
chr18	HAVANA	transcript	84876153	84877696	0	-	.	gene_id "ENSMUSG00000089744.4"; transcript_id "ENSMUST00000304743.1"; gene_type "lncRNA"; gene_name "Gm16146"; transcript_type "lncRNA"; transcript_name "Gm16146-204"; level 2; mgi_id "MGI:3801801"; tag "TAGENE"; havana_gene "OTTMUSG00000030923.1";
chr18	sragcm37_mid	exon	84876230	84876378	0.268222956904338	-	.	gene_id "ENSMUSG00000089744.4"; transcript_id "ENSMUSG00000089744.4_tx_2"; exon_id "chr18_84876230_84876378_-"; exonnum "2"; txlen "624";
chr18	HAVANA	exon	84876761	84877059	0	-	.	gene_id "ENSMUSG00000089744.4"; transcript_id "ENSMUST00000160306.2"; gene_type "lncRNA"; gene_name "Gm16146"; transcript_type "lncRNA"; transcript_name "Gm16146-201"; exon_number 2; exon_id "ENSMUSE00000871703.2"; level 2; transcript_support_level "1"; mgi_id "MGI:3801801"; havana_gene "OTTMUSG00000030923.1"; havana_transcript "OTTMUST00000076517.1";
chr18	HAVANA	transcript	84876761	84877672	0	-	.	gene_id "ENSMUSG00000089744.4"; transcript_id "ENSMUST00000160306.2"; gene_type "lncRNA"; gene_name "Gm16146"; transcript_type "lncRNA"; transcript_name "Gm16146-201"; level 2; transcript_support_level "1"; mgi_id "MGI:3801801"; havana_gene "OTTMUSG00000030923.1"; havana_transcript "OTTMUST00000076517.1";
chr18	HAVANA	exon	84877529	84877694	0	-	.	gene_id "ENSMUSG00000089744.4"; transcript_id "ENSMUST00000304742.1"; gene_type "lncRNA"; gene_name "Gm16146"; transcript_type "lncRNA"; transcript_name "Gm16146-203"; exon_number 1; exon_id "ENSMUSE00001602177.1"; level 2; mgi_id "MGI:3801801"; tag "basic"; tag "Ensembl_canonical"; tag "GENCODE_Primary"; tag "TAGENE"; havana_gene "OTTMUSG00000030923.1";
chr18	ENSEMBL_gcm37	exon	84877529	84877694	2.1472876712998	-	.	gene_id "ENSMUSG00000089744.4"; transcript_id "ENSMUSG00000089744.4_tx_1"; exon_id "chr18_84877529_84877694_-"; exonnum "1"; txlen "1849";
chr18	ENSEMBL_gcm37	exon	84877529	84877694	0.268222956904338	-	.	gene_id "ENSMUSG00000089744.4"; transcript_id "ENSMUSG00000089744.4_tx_2"; exon_id "chr18_84877529_84877694_-"; exonnum "1"; txlen "624";
chr18	HAVANA	exon	84877529	84877711	0	-	.	gene_id "ENSMUSG00000089744.4"; transcript_id "ENSMUST00000236717.2"; gene_type "lncRNA"; gene_name "Gm16146"; transcript_type "lncRNA"; transcript_name "Gm16146-202"; exon_number 1; exon_id "ENSMUSE00001460856.2"; level 2; mgi_id "MGI:3801801"; tag "RNA_Seq_supported_only"; tag "basic"; havana_gene "OTTMUSG00000030923.1"; havana_transcript "OTTMUST00000179148.1";
chr18	HAVANA	exon	84877533	84877672	0	-	.	gene_id "ENSMUSG00000089744.4"; transcript_id "ENSMUST00000160306.2"; gene_type "lncRNA"; gene_name "Gm16146"; transcript_type "lncRNA"; transcript_name "Gm16146-201"; exon_number 1; exon_id "ENSMUSE00000860755.2"; level 2; transcript_support_level "1"; mgi_id "MGI:3801801"; havana_gene "OTTMUSG00000030923.1"; havana_transcript "OTTMUST00000076517.1";
chr18	HAVANA	exon	84877533	84877696	0	-	.	gene_id "ENSMUSG00000089744.4"; transcript_id "ENSMUST00000304743.1"; gene_type "lncRNA"; gene_name "Gm16146"; transcript_type "lncRNA"; transcript_name "Gm16146-204"; exon_number 1; exon_id "ENSMUSE00001602178.1"; level 2; mgi_id "MGI:3801801"; tag "TAGENE"; havana_gene "OTTMUSG00000030923.1";
chr18	HAVANA	UTR	84964316	84965774	0	-	.	gene_id "ENSMUSG00000024645.6"; transcript_id "ENSMUST00000025547.4"; gene_type "protein_coding"; gene_name "Timm21"; transcript_type "protein_coding"; transcript_name "Timm21-201"; exon_number 6; exon_id "ENSMUSE00001457082.2"; level 2; protein_id "ENSMUSP00000025547.3"; transcript_support_level "1"; mgi_id "MGI:1920595"; tag "basic"; tag "Ensembl_canonical"; tag "GENCODE_Primary"; tag "appris_principal_1"; tag "CCDS"; ccdsid "CCDS29386.1"; havana_gene "OTTMUSG00000073873.1"; havana_transcript "OTTMUST00000179223.1";
chr18	HAVANA	exon	84964316	84965870	0	-	.	gene_id "ENSMUSG00000024645.6"; transcript_id "ENSMUST00000025547.4"; gene_type "protein_coding"; gene_name "Timm21"; transcript_type "protein_coding"; transcript_name "Timm21-201"; exon_number 6; exon_id "ENSMUSE00001457082.2"; level 2; protein_id "ENSMUSP00000025547.3"; transcript_support_level "1"; mgi_id "MGI:1920595"; tag "basic"; tag "Ensembl_canonical"; tag "GENCODE_Primary"; tag "appris_principal_1"; tag "CCDS"; ccdsid "CCDS29386.1"; havana_gene "OTTMUSG00000073873.1"; havana_transcript "OTTMUST00000179223.1";
chr18	HAVANA	gene	84964316	84969649	0	-	.	gene_id "ENSMUSG00000024645.6"; gene_type "protein_coding"; gene_name "Timm21"; level 2; mgi_id "MGI:1920595"; havana_gene "OTTMUSG00000073873.1";
chr18	HAVANA	transcript	84964316	84969649	0	-	.	gene_id "ENSMUSG00000024645.6"; transcript_id "ENSMUST00000025547.4"; gene_type "protein_coding"; gene_name "Timm21"; transcript_type "protein_coding"; transcript_name "Timm21-201"; level 2; protein_id "ENSMUSP00000025547.3"; transcript_support_level "1"; mgi_id "MGI:1920595"; tag "basic"; tag "Ensembl_canonical"; tag "GENCODE_Primary"; tag "appris_principal_1"; tag "CCDS"; ccdsid "CCDS29386.1"; havana_gene "OTTMUSG00000073873.1"; havana_transcript "OTTMUST00000179223.1";
chr18	HAVANA	exon	84965405	84965870	0	-	.	gene_id "ENSMUSG00000024645.6"; transcript_id "ENSMUST00000235548.2"; gene_type "protein_coding"; gene_name "Timm21"; transcript_type "retained_intron"; transcript_name "Timm21-202"; exon_number 3; exon_id "ENSMUSE00001456576.2"; level 2; mgi_id "MGI:1920595"; tag "RNA_Seq_supported_only"; havana_gene "OTTMUSG00000073873.1"; havana_transcript "OTTMUST00000179224.1";
chr18	HAVANA	transcript	84965405	84969638	0	-	.	gene_id "ENSMUSG00000024645.6"; transcript_id "ENSMUST00000235548.2"; gene_type "protein_coding"; gene_name "Timm21"; transcript_type "retained_intron"; transcript_name "Timm21-202"; level 2; mgi_id "MGI:1920595"; tag "RNA_Seq_supported_only"; havana_gene "OTTMUSG00000073873.1"; havana_transcript "OTTMUST00000179224.1";
chr18	HAVANA	exon	84965407	84965870	0	-	.	gene_id "ENSMUSG00000024645.6"; transcript_id "ENSMUST00000235640.2"; gene_type "protein_coding"; gene_name "Timm21"; transcript_type "retained_intron"; transcript_name "Timm21-205"; exon_number 4; exon_id "ENSMUSE00001459748.2"; level 2; mgi_id "MGI:1920595"; havana_gene "OTTMUSG00000073873.1"; havana_transcript "OTTMUST00000179225.1";
chr18	HAVANA	transcript	84965407	84969630	0	-	.	gene_id "ENSMUSG00000024645.6"; transcript_id "ENSMUST00000235640.2"; gene_type "protein_coding"; gene_name "Timm21"; transcript_type "retained_intron"; transcript_name "Timm21-205"; level 2; mgi_id "MGI:1920595"; havana_gene "OTTMUSG00000073873.1"; havana_transcript "OTTMUST00000179225.1";
chr18	HAVANA	exon	84965412	84965870	0	-	.	gene_id "ENSMUSG00000024645.6"; transcript_id "ENSMUST00000236812.2"; gene_type "protein_coding"; gene_name "Timm21"; transcript_type "retained_intron"; transcript_name "Timm21-207"; exon_number 3; exon_id "ENSMUSE00001456621.2"; level 2; mgi_id "MGI:1920595"; havana_gene "OTTMUSG00000073873.1"; havana_transcript "OTTMUST00000179226.1";
chr18	HAVANA	transcript	84965412	84966268	0	-	.	gene_id "ENSMUSG00000024645.6"; transcript_id "ENSMUST00000236812.2"; gene_type "protein_coding"; gene_name "Timm21"; transcript_type "retained_intron"; transcript_name "Timm21-207"; level 2; mgi_id "MGI:1920595"; havana_gene "OTTMUSG00000073873.1"; havana_transcript "OTTMUST00000179226.1";
chr18	HAVANA	exon	84965413	84965870	0	-	.	gene_id "ENSMUSG00000024645.6"; transcript_id "ENSMUST00000235629.2"; gene_type "protein_coding"; gene_name "Timm21"; transcript_type "retained_intron"; transcript_name "Timm21-204"; exon_number 2; exon_id "ENSMUSE00001456486.2"; level 2; mgi_id "MGI:1920595"; havana_gene "OTTMUSG00000073873.1"; havana_transcript "OTTMUST00000179227.1";
chr18	HAVANA	transcript	84965413	84966173	0	-	.	gene_id "ENSMUSG00000024645.6"; transcript_id "ENSMUST00000235629.2"; gene_type "protein_coding"; gene_name "Timm21"; transcript_type "retained_intron"; transcript_name "Timm21-204"; level 2; mgi_id "MGI:1920595"; havana_gene "OTTMUSG00000073873.1"; havana_transcript "OTTMUST00000179227.1";
chr18	HAVANA	exon	84965415	84965870	0	-	.	gene_id "ENSMUSG00000024645.6"; transcript_id "ENSMUST00000237949.2"; gene_type "protein_coding"; gene_name "Timm21"; transcript_type "retained_intron"; transcript_name "Timm21-208"; exon_number 4; exon_id "ENSMUSE00001462657.2"; level 2; mgi_id "MGI:1920595"; havana_gene "OTTMUSG00000073873.1"; havana_transcript "OTTMUST00000179228.1";
chr18	HAVANA	transcript	84965415	84969649	0	-	.	gene_id "ENSMUSG00000024645.6"; transcript_id "ENSMUST00000237949.2"; gene_type "protein_coding"; gene_name "Timm21"; transcript_type "retained_intron"; transcript_name "Timm21-208"; level 2; mgi_id "MGI:1920595"; havana_gene "OTTMUSG00000073873.1"; havana_transcript "OTTMUST00000179228.1";
chr18	HAVANA	exon	84965663	84965870	0	-	.	gene_id "ENSMUSG00000024645.6"; transcript_id "ENSMUST00000235745.2"; gene_type "protein_coding"; gene_name "Timm21"; transcript_type "protein_coding_CDS_not_defined"; transcript_name "Timm21-206"; exon_number 6; exon_id "ENSMUSE00001458173.2"; level 2; mgi_id "MGI:1920595"; havana_gene "OTTMUSG00000073873.1"; havana_transcript "OTTMUST00000179229.1";
chr18	HAVANA	transcript	84965663	84968790	0	-	.	gene_id "ENSMUSG00000024645.6"; transcript_id "ENSMUST00000235745.2"; gene_type "protein_coding"; gene_name "Timm21"; transcript_type "protein_coding_CDS_not_defined"; transcript_name "Timm21-206"; level 2; mgi_id "MGI:1920595"; havana_gene "OTTMUSG00000073873.1"; havana_transcript "OTTMUST00000179229.1";
chr18	HAVANA	stop_codon	84965772	84965774	0	-	0	gene_id "ENSMUSG00000024645.6"; transcript_id "ENSMUST00000025547.4"; gene_type "protein_coding"; gene_name "Timm21"; transcript_type "protein_coding"; transcript_name "Timm21-201"; exon_number 6; exon_id "ENSMUSE00001457082.2"; level 2; protein_id "ENSMUSP00000025547.3"; transcript_support_level "1"; mgi_id "MGI:1920595"; tag "basic"; tag "Ensembl_canonical"; tag "GENCODE_Primary"; tag "appris_principal_1"; tag "CCDS"; ccdsid "CCDS29386.1"; havana_gene "OTTMUSG00000073873.1"; havana_transcript "OTTMUST00000179223.1";
chr18	HAVANA	CDS	84965775	84965870	0	-	0	gene_id "ENSMUSG00000024645.6"; transcript_id "ENSMUST00000025547.4"; gene_type "protein_coding"; gene_name "Timm21"; transcript_type "protein_coding"; transcript_name "Timm21-201"; exon_number 6; exon_id "ENSMUSE00001457082.2"; level 2; protein_id "ENSMUSP00000025547.3"; transcript_support_level "1"; mgi_id "MGI:1920595"; tag "basic"; tag "Ensembl_canonical"; tag "GENCODE_Primary"; tag "appris_principal_1"; tag "CCDS"; ccdsid "CCDS29386.1"; havana_gene "OTTMUSG00000073873.1"; havana_transcript "OTTMUST00000179223.1";
chr18	HAVANA	exon	84965959	84966064	0	-	.	gene_id "ENSMUSG00000024645.6"; transcript_id "ENSMUST00000025547.4"; gene_type "protein_coding"; gene_name "Timm21"; transcript_type "protein_coding"; transcript_name "Timm21-201"; exon_number 5; exon_id "ENSMUSE00000143978.2"; level 2; protein_id "ENSMUSP00000025547.3"; transcript_support_level "1"; mgi_id "MGI:1920595"; tag "basic"; tag "Ensembl_canonical"; tag "GENCODE_Primary"; tag "appris_principal_1"; tag "CCDS"; ccdsid "CCDS29386.1"; havana_gene "OTTMUSG00000073873.1"; havana_transcript "OTTMUST00000179223.1";
chr18	HAVANA	CDS	84965959	84966064	0	-	1	gene_id "ENSMUSG00000024645.6"; transcript_id "ENSMUST00000025547.4"; gene_type "protein_coding"; gene_name "Timm21"; transcript_type "protein_coding"; transcript_name "Timm21-201"; exon_number 5; exon_id "ENSMUSE00000143978.2"; level 2; protein_id "ENSMUSP00000025547.3"; transcript_support_level "1"; mgi_id "MGI:1920595"; tag "basic"; tag "Ensembl_canonical"; tag "GENCODE_Primary"; tag "appris_principal_1"; tag "CCDS"; ccdsid "CCDS29386.1"; havana_gene "OTTMUSG00000073873.1"; havana_transcript "OTTMUST00000179223.1";
chr18	HAVANA	exon	84965959	84966064	0	-	.	gene_id "ENSMUSG00000024645.6"; transcript_id "ENSMUST00000235640.2"; gene_type "protein_coding"; gene_name "Timm21"; transcript_type "retained_intron"; transcript_name "Timm21-205"; exon_number 3; exon_id "ENSMUSE00001458867.2"; level 2; mgi_id "MGI:1920595"; havana_gene "OTTMUSG00000073873.1"; havana_transcript "OTTMUST00000179225.1";
chr18	HAVANA	exon	84965959	84966064	0	-	.	gene_id "ENSMUSG00000024645.6"; transcript_id "ENSMUST00000236812.2"; gene_type "protein_coding"; gene_name "Timm21"; transcript_type "retained_intron"; transcript_name "Timm21-207"; exon_number 2; exon_id "ENSMUSE00001458867.2"; level 2; mgi_id "MGI:1920595"; havana_gene "OTTMUSG00000073873.1"; havana_transcript "OTTMUST00000179226.1";
chr18	HAVANA	exon	84965959	84966064	0	-	.	gene_id "ENSMUSG00000024645.6"; transcript_id "ENSMUST00000235745.2"; gene_type "protein_coding"; gene_name "Timm21"; transcript_type "protein_coding_CDS_not_defined"; transcript_name "Timm21-206"; exon_number 5; exon_id "ENSMUSE00001458867.2"; level 2; mgi_id "MGI:1920595"; havana_gene "OTTMUSG00000073873.1"; havana_transcript "OTTMUST00000179229.1";
chr18	HAVANA	exon	84965959	84966173	0	-	.	gene_id "ENSMUSG00000024645.6"; transcript_id "ENSMUST00000235629.2"; gene_type "protein_coding"; gene_name "Timm21"; transcript_type "retained_intron"; transcript_name "Timm21-204"; exon_number 1; exon_id "ENSMUSE00001455848.2"; level 2; mgi_id "MGI:1920595"; havana_gene "OTTMUSG00000073873.1"; havana_transcript "OTTMUST00000179227.1";
chr18	HAVANA	exon	84965959	84967416	0	-	.	gene_id "ENSMUSG00000024645.6"; transcript_id "ENSMUST00000237949.2"; gene_type "protein_coding"; gene_name "Timm21"; transcript_type "retained_intron"; transcript_name "Timm21-208"; exon_number 3; exon_id "ENSMUSE00001457106.2"; level 2; mgi_id "MGI:1920595"; havana_gene "OTTMUSG00000073873.1"; havana_transcript "OTTMUST00000179228.1";
chr18	HAVANA	exon	84966148	84966221	0	-	.	gene_id "ENSMUSG00000024645.6"; transcript_id "ENSMUST00000025547.4"; gene_type "protein_coding"; gene_name "Timm21"; transcript_type "protein_coding"; transcript_name "Timm21-201"; exon_number 4; exon_id "ENSMUSE00000143976.2"; level 2; protein_id "ENSMUSP00000025547.3"; transcript_support_level "1"; mgi_id "MGI:1920595"; tag "basic"; tag "Ensembl_canonical"; tag "GENCODE_Primary"; tag "appris_principal_1"; tag "CCDS"; ccdsid "CCDS29386.1"; havana_gene "OTTMUSG00000073873.1"; havana_transcript "OTTMUST00000179223.1";
chr18	HAVANA	CDS	84966148	84966221	0	-	0	gene_id "ENSMUSG00000024645.6"; transcript_id "ENSMUST00000025547.4"; gene_type "protein_coding"; gene_name "Timm21"; transcript_type "protein_coding"; transcript_name "Timm21-201"; exon_number 4; exon_id "ENSMUSE00000143976.2"; level 2; protein_id "ENSMUSP00000025547.3"; transcript_support_level "1"; mgi_id "MGI:1920595"; tag "basic"; tag "Ensembl_canonical"; tag "GENCODE_Primary"; tag "appris_principal_1"; tag "CCDS"; ccdsid "CCDS29386.1"; havana_gene "OTTMUSG00000073873.1"; havana_transcript "OTTMUST00000179223.1";
chr18	HAVANA	exon	84966148	84966221	0	-	.	gene_id "ENSMUSG00000024645.6"; transcript_id "ENSMUST00000235745.2"; gene_type "protein_coding"; gene_name "Timm21"; transcript_type "protein_coding_CDS_not_defined"; transcript_name "Timm21-206"; exon_number 4; exon_id "ENSMUSE00001460532.2"; level 2; mgi_id "MGI:1920595"; havana_gene "OTTMUSG00000073873.1"; havana_transcript "OTTMUST00000179229.1";
chr18	HAVANA	exon	84966148	84966268	0	-	.	gene_id "ENSMUSG00000024645.6"; transcript_id "ENSMUST00000236812.2"; gene_type "protein_coding"; gene_name "Timm21"; transcript_type "retained_intron"; transcript_name "Timm21-207"; exon_number 1; exon_id "ENSMUSE00001459259.2"; level 2; mgi_id "MGI:1920595"; havana_gene "OTTMUSG00000073873.1"; havana_transcript "OTTMUST00000179226.1";
chr18	HAVANA	exon	84966148	84967577	0	-	.	gene_id "ENSMUSG00000024645.6"; transcript_id "ENSMUST00000235640.2"; gene_type "protein_coding"; gene_name "Timm21"; transcript_type "retained_intron"; transcript_name "Timm21-205"; exon_number 2; exon_id "ENSMUSE00001454713.2"; level 2; mgi_id "MGI:1920595"; havana_gene "OTTMUSG00000073873.1"; havana_transcript "OTTMUST00000179225.1";
chr18	HAVANA	exon	84966165	84966221	0	-	.	gene_id "ENSMUSG00000024645.6"; transcript_id "ENSMUST00000235591.2"; gene_type "protein_coding"; gene_name "Timm21"; transcript_type "retained_intron"; transcript_name "Timm21-203"; exon_number 3; exon_id "ENSMUSE00001459303.2"; level 2; mgi_id "MGI:1920595"; havana_gene "OTTMUSG00000073873.1"; havana_transcript "OTTMUST00000179230.1";
chr18	HAVANA	transcript	84966165	84969632	0	-	.	gene_id "ENSMUSG00000024645.6"; transcript_id "ENSMUST00000235591.2"; gene_type "protein_coding"; gene_name "Timm21"; transcript_type "retained_intron"; transcript_name "Timm21-203"; level 2; mgi_id "MGI:1920595"; havana_gene "OTTMUSG00000073873.1"; havana_transcript "OTTMUST00000179230.1";
chr18	HAVANA	exon	84967319	84967416	0	-	.	gene_id "ENSMUSG00000024645.6"; transcript_id "ENSMUST00000025547.4"; gene_type "protein_coding"; gene_name "Timm21"; transcript_type "protein_coding"; transcript_name "Timm21-201"; exon_number 3; exon_id "ENSMUSE00000143974.2"; level 2; protein_id "ENSMUSP00000025547.3"; transcript_support_level "1"; mgi_id "MGI:1920595"; tag "basic"; tag "Ensembl_canonical"; tag "GENCODE_Primary"; tag "appris_principal_1"; tag "CCDS"; ccdsid "CCDS29386.1"; havana_gene "OTTMUSG00000073873.1"; havana_transcript "OTTMUST00000179223.1";
chr18	HAVANA	CDS	84967319	84967416	0	-	2	gene_id "ENSMUSG00000024645.6"; transcript_id "ENSMUST00000025547.4"; gene_type "protein_coding"; gene_name "Timm21"; transcript_type "protein_coding"; transcript_name "Timm21-201"; exon_number 3; exon_id "ENSMUSE00000143974.2"; level 2; protein_id "ENSMUSP00000025547.3"; transcript_support_level "1"; mgi_id "MGI:1920595"; tag "basic"; tag "Ensembl_canonical"; tag "GENCODE_Primary"; tag "appris_principal_1"; tag "CCDS"; ccdsid "CCDS29386.1"; havana_gene "OTTMUSG00000073873.1"; havana_transcript "OTTMUST00000179223.1";
chr18	HAVANA	exon	84967319	84967416	0	-	.	gene_id "ENSMUSG00000024645.6"; transcript_id "ENSMUST00000235745.2"; gene_type "protein_coding"; gene_name "Timm21"; transcript_type "protein_coding_CDS_not_defined"; transcript_name "Timm21-206"; exon_number 3; exon_id "ENSMUSE00001460037.2"; level 2; mgi_id "MGI:1920595"; havana_gene "OTTMUSG00000073873.1"; havana_transcript "OTTMUST00000179229.1";
chr18	HAVANA	exon	84967319	84967577	0	-	.	gene_id "ENSMUSG00000024645.6"; transcript_id "ENSMUST00000235548.2"; gene_type "protein_coding"; gene_name "Timm21"; transcript_type "retained_intron"; transcript_name "Timm21-202"; exon_number 2; exon_id "ENSMUSE00001457573.2"; level 2; mgi_id "MGI:1920595"; tag "RNA_Seq_supported_only"; havana_gene "OTTMUSG00000073873.1"; havana_transcript "OTTMUST00000179224.1";
chr18	HAVANA	exon	84967319	84967577	0	-	.	gene_id "ENSMUSG00000024645.6"; transcript_id "ENSMUST00000235591.2"; gene_type "protein_coding"; gene_name "Timm21"; transcript_type "retained_intron"; transcript_name "Timm21-203"; exon_number 2; exon_id "ENSMUSE00001457573.2"; level 2; mgi_id "MGI:1920595"; havana_gene "OTTMUSG00000073873.1"; havana_transcript "OTTMUST00000179230.1";
chr18	HAVANA	exon	84967515	84967577	0	-	.	gene_id "ENSMUSG00000024645.6"; transcript_id "ENSMUST00000025547.4"; gene_type "protein_coding"; gene_name "Timm21"; transcript_type "protein_coding"; transcript_name "Timm21-201"; exon_number 2; exon_id "ENSMUSE00000143977.2"; level 2; protein_id "ENSMUSP00000025547.3"; transcript_support_level "1"; mgi_id "MGI:1920595"; tag "basic"; tag "Ensembl_canonical"; tag "GENCODE_Primary"; tag "appris_principal_1"; tag "CCDS"; ccdsid "CCDS29386.1"; havana_gene "OTTMUSG00000073873.1"; havana_transcript "OTTMUST00000179223.1";
chr18	HAVANA	CDS	84967515	84967577	0	-	2	gene_id "ENSMUSG00000024645.6"; transcript_id "ENSMUST00000025547.4"; gene_type "protein_coding"; gene_name "Timm21"; transcript_type "protein_coding"; transcript_name "Timm21-201"; exon_number 2; exon_id "ENSMUSE00000143977.2"; level 2; protein_id "ENSMUSP00000025547.3"; transcript_support_level "1"; mgi_id "MGI:1920595"; tag "basic"; tag "Ensembl_canonical"; tag "GENCODE_Primary"; tag "appris_principal_1"; tag "CCDS"; ccdsid "CCDS29386.1"; havana_gene "OTTMUSG00000073873.1"; havana_transcript "OTTMUST00000179223.1";
chr18	HAVANA	exon	84967515	84967577	0	-	.	gene_id "ENSMUSG00000024645.6"; transcript_id "ENSMUST00000237949.2"; gene_type "protein_coding"; gene_name "Timm21"; transcript_type "retained_intron"; transcript_name "Timm21-208"; exon_number 2; exon_id "ENSMUSE00001459954.2"; level 2; mgi_id "MGI:1920595"; havana_gene "OTTMUSG00000073873.1"; havana_transcript "OTTMUST00000179228.1";
chr18	HAVANA	exon	84967515	84967577	0	-	.	gene_id "ENSMUSG00000024645.6"; transcript_id "ENSMUST00000235745.2"; gene_type "protein_coding"; gene_name "Timm21"; transcript_type "protein_coding_CDS_not_defined"; transcript_name "Timm21-206"; exon_number 2; exon_id "ENSMUSE00001459954.2"; level 2; mgi_id "MGI:1920595"; havana_gene "OTTMUSG00000073873.1"; havana_transcript "OTTMUST00000179229.1";
chr18	HAVANA	exon	84968765	84968790	0	-	.	gene_id "ENSMUSG00000024645.6"; transcript_id "ENSMUST00000235745.2"; gene_type "protein_coding"; gene_name "Timm21"; transcript_type "protein_coding_CDS_not_defined"; transcript_name "Timm21-206"; exon_number 1; exon_id "ENSMUSE00001461441.2"; level 2; mgi_id "MGI:1920595"; havana_gene "OTTMUSG00000073873.1"; havana_transcript "OTTMUST00000179229.1";
chr18	HAVANA	CDS	84969128	84969422	0	-	0	gene_id "ENSMUSG00000024645.6"; transcript_id "ENSMUST00000025547.4"; gene_type "protein_coding"; gene_name "Timm21"; transcript_type "protein_coding"; transcript_name "Timm21-201"; exon_number 1; exon_id "ENSMUSE00000143975.2"; level 2; protein_id "ENSMUSP00000025547.3"; transcript_support_level "1"; mgi_id "MGI:1920595"; tag "basic"; tag "Ensembl_canonical"; tag "GENCODE_Primary"; tag "appris_principal_1"; tag "CCDS"; ccdsid "CCDS29386.1"; havana_gene "OTTMUSG00000073873.1"; havana_transcript "OTTMUST00000179223.1";
chr18	HAVANA	exon	84969128	84969630	0	-	.	gene_id "ENSMUSG00000024645.6"; transcript_id "ENSMUST00000235640.2"; gene_type "protein_coding"; gene_name "Timm21"; transcript_type "retained_intron"; transcript_name "Timm21-205"; exon_number 1; exon_id "ENSMUSE00001461439.2"; level 2; mgi_id "MGI:1920595"; havana_gene "OTTMUSG00000073873.1"; havana_transcript "OTTMUST00000179225.1";
chr18	HAVANA	exon	84969128	84969632	0	-	.	gene_id "ENSMUSG00000024645.6"; transcript_id "ENSMUST00000235591.2"; gene_type "protein_coding"; gene_name "Timm21"; transcript_type "retained_intron"; transcript_name "Timm21-203"; exon_number 1; exon_id "ENSMUSE00001459060.2"; level 2; mgi_id "MGI:1920595"; havana_gene "OTTMUSG00000073873.1"; havana_transcript "OTTMUST00000179230.1";
chr18	HAVANA	exon	84969128	84969638	0	-	.	gene_id "ENSMUSG00000024645.6"; transcript_id "ENSMUST00000235548.2"; gene_type "protein_coding"; gene_name "Timm21"; transcript_type "retained_intron"; transcript_name "Timm21-202"; exon_number 1; exon_id "ENSMUSE00001455656.2"; level 2; mgi_id "MGI:1920595"; tag "RNA_Seq_supported_only"; havana_gene "OTTMUSG00000073873.1"; havana_transcript "OTTMUST00000179224.1";
chr18	HAVANA	exon	84969128	84969649	0	-	.	gene_id "ENSMUSG00000024645.6"; transcript_id "ENSMUST00000025547.4"; gene_type "protein_coding"; gene_name "Timm21"; transcript_type "protein_coding"; transcript_name "Timm21-201"; exon_number 1; exon_id "ENSMUSE00000143975.2"; level 2; protein_id "ENSMUSP00000025547.3"; transcript_support_level "1"; mgi_id "MGI:1920595"; tag "basic"; tag "Ensembl_canonical"; tag "GENCODE_Primary"; tag "appris_principal_1"; tag "CCDS"; ccdsid "CCDS29386.1"; havana_gene "OTTMUSG00000073873.1"; havana_transcript "OTTMUST00000179223.1";
chr18	HAVANA	exon	84969128	84969649	0	-	.	gene_id "ENSMUSG00000024645.6"; transcript_id "ENSMUST00000237949.2"; gene_type "protein_coding"; gene_name "Timm21"; transcript_type "retained_intron"; transcript_name "Timm21-208"; exon_number 1; exon_id "ENSMUSE00001461746.2"; level 2; mgi_id "MGI:1920595"; havana_gene "OTTMUSG00000073873.1"; havana_transcript "OTTMUST00000179228.1";
chr18	HAVANA	start_codon	84969420	84969422	0	-	0	gene_id "ENSMUSG00000024645.6"; transcript_id "ENSMUST00000025547.4"; gene_type "protein_coding"; gene_name "Timm21"; transcript_type "protein_coding"; transcript_name "Timm21-201"; exon_number 1; exon_id "ENSMUSE00000143975.2"; level 2; protein_id "ENSMUSP00000025547.3"; transcript_support_level "1"; mgi_id "MGI:1920595"; tag "basic"; tag "Ensembl_canonical"; tag "GENCODE_Primary"; tag "appris_principal_1"; tag "CCDS"; ccdsid "CCDS29386.1"; havana_gene "OTTMUSG00000073873.1"; havana_transcript "OTTMUST00000179223.1";
chr18	HAVANA	UTR	84969423	84969649	0	-	.	gene_id "ENSMUSG00000024645.6"; transcript_id "ENSMUST00000025547.4"; gene_type "protein_coding"; gene_name "Timm21"; transcript_type "protein_coding"; transcript_name "Timm21-201"; exon_number 1; exon_id "ENSMUSE00000143975.2"; level 2; protein_id "ENSMUSP00000025547.3"; transcript_support_level "1"; mgi_id "MGI:1920595"; tag "basic"; tag "Ensembl_canonical"; tag "GENCODE_Primary"; tag "appris_principal_1"; tag "CCDS"; ccdsid "CCDS29386.1"; havana_gene "OTTMUSG00000073873.1"; havana_transcript "OTTMUST00000179223.1";
chr18	sragcm37_mid	exon	85004460	85004733	0.0193588572147417	-	.	gene_id "ENSMUSG00000130392.1"; transcript_id "ENSMUSG00000130392.1_tx_2"; exon_id "chr18_85004460_85004733_-"; exonnum "4"; txlen "530";
chr18	HAVANA	exon	85015033	85015202	0	-	.	gene_id "ENSMUSG00000130392.1"; transcript_id "ENSMUST00000299639.1"; gene_type "lncRNA"; gene_name "ENSMUSG00000130392"; transcript_type "lncRNA"; transcript_name "ENSMUST00000299639"; exon_number 2; exon_id "ENSMUSE00001592301.1"; level 2; tag "basic"; tag "Ensembl_canonical"; tag "GENCODE_Primary"; tag "TAGENE";
chr18	HAVANA	gene	85015033	85019450	0	-	.	gene_id "ENSMUSG00000130392.1"; gene_type "lncRNA"; gene_name "ENSMUSG00000130392"; level 2;
chr18	HAVANA	transcript	85015033	85019450	0	-	.	gene_id "ENSMUSG00000130392.1"; transcript_id "ENSMUST00000299639.1"; gene_type "lncRNA"; gene_name "ENSMUSG00000130392"; transcript_type "lncRNA"; transcript_name "ENSMUST00000299639"; level 2; tag "basic"; tag "Ensembl_canonical"; tag "GENCODE_Primary"; tag "TAGENE";
chr18	sragcm37_mid	exon	85019365	85019449	0.0193588572147417	-	.	gene_id "ENSMUSG00000130392.1"; transcript_id "ENSMUSG00000130392.1_tx_2"; exon_id "chr18_85019365_85019449_-"; exonnum "3"; txlen "530";
chr18	HAVANA	exon	85019365	85019450	0	-	.	gene_id "ENSMUSG00000130392.1"; transcript_id "ENSMUST00000299639.1"; gene_type "lncRNA"; gene_name "ENSMUSG00000130392"; transcript_type "lncRNA"; transcript_name "ENSMUST00000299639"; exon_number 1; exon_id "ENSMUSE00001592302.1"; level 2; tag "basic"; tag "Ensembl_canonical"; tag "GENCODE_Primary"; tag "TAGENE";
chr18	sragcm37_mid	exon	85020578	85020645	0.0193588572147417	-	.	gene_id "ENSMUSG00000130392.1"; transcript_id "ENSMUSG00000130392.1_tx_2"; exon_id "chr18_85020578_85020645_-"; exonnum "2"; txlen "530";
chr18	sragcm37_ss	exon	85020856	85020958	0.0193588572147417	-	.	gene_id "ENSMUSG00000130392.1"; transcript_id "ENSMUSG00000130392.1_tx_2"; exon_id "chr18_85020856_85020958_-"; exonnum "1"; txlen "530";
chr18	HAVANA	gene	85031081	85031460	0	-	.	gene_id "ENSMUSG00000118255.2"; gene_type "processed_pseudogene"; gene_name "Gm50369"; level 2; mgi_id "MGI:6303261"; havana_gene "OTTMUSG00000073874.1";
chr18	HAVANA	transcript	85031081	85031460	0	-	.	gene_id "ENSMUSG00000118255.2"; transcript_id "ENSMUST00000238005.2"; gene_type "processed_pseudogene"; gene_name "Gm50369"; transcript_type "processed_pseudogene"; transcript_name "Gm50369-201"; level 2; mgi_id "MGI:6303261"; ont "PGO:0000004"; tag "basic"; tag "Ensembl_canonical"; tag "GENCODE_Primary"; havana_gene "OTTMUSG00000073874.1"; havana_transcript "OTTMUST00000179231.1";
chr18	HAVANA	exon	85031081	85031460	0	-	.	gene_id "ENSMUSG00000118255.2"; transcript_id "ENSMUST00000238005.2"; gene_type "processed_pseudogene"; gene_name "Gm50369"; transcript_type "processed_pseudogene"; transcript_name "Gm50369-201"; exon_number 1; exon_id "ENSMUSE00001461438.2"; level 2; mgi_id "MGI:6303261"; ont "PGO:0000004"; tag "basic"; tag "Ensembl_canonical"; tag "GENCODE_Primary"; havana_gene "OTTMUSG00000073874.1"; havana_transcript "OTTMUST00000179231.1";
chr18	HAVANA	exon	85215095	85215424	0	-	.	gene_id "ENSMUSG00000122757.1"; transcript_id "ENSMUST00000254714.1"; gene_type "lncRNA"; gene_name "ENSMUSG00000122757"; transcript_type "lncRNA"; transcript_name "ENSMUST00000254714"; exon_number 2; exon_id "ENSMUSE00001506018.1"; level 2; tag "basic"; tag "Ensembl_canonical"; tag "GENCODE_Primary"; tag "TAGENE";
chr18	HAVANA	gene	85215095	85216605	0	-	.	gene_id "ENSMUSG00000122757.1"; gene_type "lncRNA"; gene_name "ENSMUSG00000122757"; level 2;
chr18	HAVANA	transcript	85215095	85216605	0	-	.	gene_id "ENSMUSG00000122757.1"; transcript_id "ENSMUST00000254714.1"; gene_type "lncRNA"; gene_name "ENSMUSG00000122757"; transcript_type "lncRNA"; transcript_name "ENSMUST00000254714"; level 2; tag "basic"; tag "Ensembl_canonical"; tag "GENCODE_Primary"; tag "TAGENE";
chr18	HAVANA	exon	85216510	85216605	0	-	.	gene_id "ENSMUSG00000122757.1"; transcript_id "ENSMUST00000254714.1"; gene_type "lncRNA"; gene_name "ENSMUSG00000122757"; transcript_type "lncRNA"; transcript_name "ENSMUST00000254714"; exon_number 1; exon_id "ENSMUSE00001506017.1"; level 2; tag "basic"; tag "Ensembl_canonical"; tag "GENCODE_Primary"; tag "TAGENE";
chr18	sragcm37_es	exon	85287375	85287934	0.0573532415468126	-	.	gene_id "sragcm37_gene_53675"; transcript_id "sragcm37_gene_53675_tx_1"; exon_id "chr18_85287375_85287934_-"; exonnum "2"; txlen "729";
chr18	sragcm37_es	exon	85287375	85287934	0.0113628074956093	-	.	gene_id "sragcm37_gene_53675"; transcript_id "sragcm37_gene_53675_tx_3"; exon_id "chr18_85287375_85287934_-"; exonnum "4"; txlen "1463";
chr18	sragcm37_es	exon	85287375	85287934	0.00843960251399366	-	.	gene_id "sragcm37_gene_53675"; transcript_id "sragcm37_gene_53675_tx_4"; exon_id "chr18_85287375_85287934_-"; exonnum "3"; txlen "795";
chr18	sragcm37_es	exon	85287375	85287934	0.00715436027501326	-	.	gene_id "sragcm37_gene_53675"; transcript_id "sragcm37_gene_53675_tx_5"; exon_id "chr18_85287375_85287934_-"; exonnum "5"; txlen "1546";
chr18	sragcm37_es	exon	85287375	85287934	0.00189380124926821	-	.	gene_id "sragcm37_gene_53675"; transcript_id "sragcm37_gene_53675_tx_6"; exon_id "chr18_85287375_85287934_-"; exonnum "5"; txlen "1663";
chr18	sragcm37_mid	exon	85294522	85294587	0.00843960251399366	-	.	gene_id "sragcm37_gene_53675"; transcript_id "sragcm37_gene_53675_tx_4"; exon_id "chr18_85294522_85294587_-"; exonnum "2"; txlen "795";
chr18	sragcm37_ss	exon	85310256	85310424	0.0573532415468126	-	.	gene_id "sragcm37_gene_53675"; transcript_id "sragcm37_gene_53675_tx_1"; exon_id "chr18_85310256_85310424_-"; exonnum "1"; txlen "729";
chr18	sragcm37_ss	exon	85310256	85310424	0.00843960251399366	-	.	gene_id "sragcm37_gene_53675"; transcript_id "sragcm37_gene_53675_tx_4"; exon_id "chr18_85310256_85310424_-"; exonnum "1"; txlen "795";
chr18	sragcm37_mid	exon	85314680	85314862	0.0113628074956093	-	.	gene_id "sragcm37_gene_53675"; transcript_id "sragcm37_gene_53675_tx_3"; exon_id "chr18_85314680_85314862_-"; exonnum "3"; txlen "1463";
chr18	sragcm37_mid	exon	85314680	85314862	0.00715436027501326	-	.	gene_id "sragcm37_gene_53675"; transcript_id "sragcm37_gene_53675_tx_5"; exon_id "chr18_85314680_85314862_-"; exonnum "4"; txlen "1546";
chr18	sragcm37_mid	exon	85314680	85314862	0.00189380124926821	-	.	gene_id "sragcm37_gene_53675"; transcript_id "sragcm37_gene_53675_tx_6"; exon_id "chr18_85314680_85314862_-"; exonnum "4"; txlen "1663";
chr18	sragcm37_mid	exon	85318329	85318411	0.00715436027501326	-	.	gene_id "sragcm37_gene_53675"; transcript_id "sragcm37_gene_53675_tx_5"; exon_id "chr18_85318329_85318411_-"; exonnum "3"; txlen "1546";
chr18	sragcm37_mid	exon	85318329	85318411	0.00189380124926821	-	.	gene_id "sragcm37_gene_53675"; transcript_id "sragcm37_gene_53675_tx_6"; exon_id "chr18_85318329_85318411_-"; exonnum "3"; txlen "1663";
chr18	sragcm37_mid	exon	85320439	85320987	0.0113628074956093	-	.	gene_id "sragcm37_gene_53675"; transcript_id "sragcm37_gene_53675_tx_3"; exon_id "chr18_85320439_85320987_-"; exonnum "2"; txlen "1463";
chr18	sragcm37_mid	exon	85320439	85320987	0.00715436027501326	-	.	gene_id "sragcm37_gene_53675"; transcript_id "sragcm37_gene_53675_tx_5"; exon_id "chr18_85320439_85320987_-"; exonnum "2"; txlen "1546";
chr18	sragcm37_mid	exon	85320439	85320987	0.00189380124926821	-	.	gene_id "sragcm37_gene_53675"; transcript_id "sragcm37_gene_53675_tx_6"; exon_id "chr18_85320439_85320987_-"; exonnum "2"; txlen "1663";
chr18	sragcm37_ss	exon	85321877	85322047	0.0113628074956093	-	.	gene_id "sragcm37_gene_53675"; transcript_id "sragcm37_gene_53675_tx_3"; exon_id "chr18_85321877_85322047_-"; exonnum "1"; txlen "1463";
chr18	sragcm37_ss	exon	85321877	85322047	0.00715436027501326	-	.	gene_id "sragcm37_gene_53675"; transcript_id "sragcm37_gene_53675_tx_5"; exon_id "chr18_85321877_85322047_-"; exonnum "1"; txlen "1546";
chr18	sragcm37_ss	exon	85322051	85322338	0.00189380124926821	-	.	gene_id "sragcm37_gene_53675"; transcript_id "sragcm37_gene_53675_tx_6"; exon_id "chr18_85322051_85322338_-"; exonnum "1"; txlen "1663";
chr18	sragcm37_es	exon	85344873	85345756	0.0106360387472721	-	.	gene_id "sragcm37_gene_65326"; transcript_id "sragcm37_gene_65326_tx_1"; exon_id "chr18_85344873_85345756_-"; exonnum "3"; txlen "1513";
chr18	sragcm37_mid	exon	85349351	85349651	0.0106360387472721	-	.	gene_id "sragcm37_gene_65326"; transcript_id "sragcm37_gene_65326_tx_1"; exon_id "chr18_85349351_85349651_-"; exonnum "2"; txlen "1513";
chr18	sragcm37_ss	exon	85374592	85374919	0.0106360387472721	-	.	gene_id "sragcm37_gene_65326"; transcript_id "sragcm37_gene_65326_tx_1"; exon_id "chr18_85374592_85374919_-"; exonnum "1"; txlen "1513";
chr18	HAVANA	exon	85622830	85623061	0	-	.	gene_id "ENSMUSG00000135154.1"; transcript_id "ENSMUST00000328854.1"; gene_type "lncRNA"; gene_name "Gm32291"; transcript_type "lncRNA"; transcript_name "Gm32291-201"; exon_number 4; exon_id "ENSMUSE00001648254.1"; level 2; tag "basic"; tag "Ensembl_canonical"; tag "GENCODE_Primary"; tag "TAGENE";
chr18	HAVANA	transcript	85622830	85684944	0	-	.	gene_id "ENSMUSG00000135154.1"; transcript_id "ENSMUST00000328854.1"; gene_type "lncRNA"; gene_name "Gm32291"; transcript_type "lncRNA"; transcript_name "Gm32291-201"; level 2; tag "basic"; tag "Ensembl_canonical"; tag "GENCODE_Primary"; tag "TAGENE";
chr18	HAVANA	gene	85622830	85684964	0	-	.	gene_id "ENSMUSG00000135154.1"; gene_type "lncRNA"; gene_name "Gm32291"; level 2;
chr18	HAVANA	exon	85683195	85683757	0	-	.	gene_id "ENSMUSG00000135154.1"; transcript_id "ENSMUST00000328855.1"; gene_type "lncRNA"; gene_name "Gm32291"; transcript_type "lncRNA"; transcript_name "Gm32291-202"; exon_number 3; exon_id "ENSMUSE00001648264.1"; level 2; tag "TAGENE";
chr18	HAVANA	transcript	85683195	85684964	0	-	.	gene_id "ENSMUSG00000135154.1"; transcript_id "ENSMUST00000328855.1"; gene_type "lncRNA"; gene_name "Gm32291"; transcript_type "lncRNA"; transcript_name "Gm32291-202"; level 2; tag "TAGENE";
chr18	HAVANA	exon	85683203	85683342	0	-	.	gene_id "ENSMUSG00000135154.1"; transcript_id "ENSMUST00000328858.1"; gene_type "lncRNA"; gene_name "Gm32291"; transcript_type "lncRNA"; transcript_name "Gm32291-205"; exon_number 4; exon_id "ENSMUSE00001648265.1"; level 2; tag "TAGENE";
chr18	HAVANA	exon	85683203	85683757	0	-	.	gene_id "ENSMUSG00000135154.1"; transcript_id "ENSMUST00000328856.1"; gene_type "lncRNA"; gene_name "Gm32291"; transcript_type "lncRNA"; transcript_name "Gm32291-203"; exon_number 3; exon_id "ENSMUSE00001648256.1"; level 2; tag "TAGENE";
chr18	HAVANA	exon	85683203	85683757	0	-	.	gene_id "ENSMUSG00000135154.1"; transcript_id "ENSMUST00000328857.1"; gene_type "lncRNA"; gene_name "Gm32291"; transcript_type "lncRNA"; transcript_name "Gm32291-204"; exon_number 3; exon_id "ENSMUSE00001648256.1"; level 2; tag "basic"; tag "TAGENE";
chr18	HAVANA	transcript	85683203	85684946	0	-	.	gene_id "ENSMUSG00000135154.1"; transcript_id "ENSMUST00000328858.1"; gene_type "lncRNA"; gene_name "Gm32291"; transcript_type "lncRNA"; transcript_name "Gm32291-205"; level 2; tag "TAGENE";
chr18	HAVANA	transcript	85683203	85684955	0	-	.	gene_id "ENSMUSG00000135154.1"; transcript_id "ENSMUST00000328856.1"; gene_type "lncRNA"; gene_name "Gm32291"; transcript_type "lncRNA"; transcript_name "Gm32291-203"; level 2; tag "TAGENE";
chr18	HAVANA	transcript	85683203	85684955	0	-	.	gene_id "ENSMUSG00000135154.1"; transcript_id "ENSMUST00000328857.1"; gene_type "lncRNA"; gene_name "Gm32291"; transcript_type "lncRNA"; transcript_name "Gm32291-204"; level 2; tag "basic"; tag "TAGENE";
chr18	HAVANA	exon	85683208	85683342	0	-	.	gene_id "ENSMUSG00000135154.1"; transcript_id "ENSMUST00000328859.1"; gene_type "lncRNA"; gene_name "Gm32291"; transcript_type "lncRNA"; transcript_name "Gm32291-206"; exon_number 4; exon_id "ENSMUSE00001648262.1"; level 2; tag "basic"; tag "TAGENE";
chr18	HAVANA	transcript	85683208	85684924	0	-	.	gene_id "ENSMUSG00000135154.1"; transcript_id "ENSMUST00000328859.1"; gene_type "lncRNA"; gene_name "Gm32291"; transcript_type "lncRNA"; transcript_name "Gm32291-206"; level 2; tag "basic"; tag "TAGENE";
chr18	HAVANA	exon	85683605	85683757	0	-	.	gene_id "ENSMUSG00000135154.1"; transcript_id "ENSMUST00000328854.1"; gene_type "lncRNA"; gene_name "Gm32291"; transcript_type "lncRNA"; transcript_name "Gm32291-201"; exon_number 3; exon_id "ENSMUSE00001648260.1"; level 2; tag "basic"; tag "Ensembl_canonical"; tag "GENCODE_Primary"; tag "TAGENE";
chr18	HAVANA	exon	85683660	85683757	0	-	.	gene_id "ENSMUSG00000135154.1"; transcript_id "ENSMUST00000328858.1"; gene_type "lncRNA"; gene_name "Gm32291"; transcript_type "lncRNA"; transcript_name "Gm32291-205"; exon_number 3; exon_id "ENSMUSE00001648252.1"; level 2; tag "TAGENE";
chr18	HAVANA	exon	85683660	85683757	0	-	.	gene_id "ENSMUSG00000135154.1"; transcript_id "ENSMUST00000328859.1"; gene_type "lncRNA"; gene_name "Gm32291"; transcript_type "lncRNA"; transcript_name "Gm32291-206"; exon_number 3; exon_id "ENSMUSE00001648252.1"; level 2; tag "basic"; tag "TAGENE";
chr18	HAVANA	exon	85684211	85684444	0	-	.	gene_id "ENSMUSG00000135154.1"; transcript_id "ENSMUST00000328857.1"; gene_type "lncRNA"; gene_name "Gm32291"; transcript_type "lncRNA"; transcript_name "Gm32291-204"; exon_number 2; exon_id "ENSMUSE00001648263.1"; level 2; tag "basic"; tag "TAGENE";
chr18	HAVANA	exon	85684283	85684444	0	-	.	gene_id "ENSMUSG00000135154.1"; transcript_id "ENSMUST00000328854.1"; gene_type "lncRNA"; gene_name "Gm32291"; transcript_type "lncRNA"; transcript_name "Gm32291-201"; exon_number 2; exon_id "ENSMUSE00001648255.1"; level 2; tag "basic"; tag "Ensembl_canonical"; tag "GENCODE_Primary"; tag "TAGENE";
chr18	HAVANA	exon	85684283	85684444	0	-	.	gene_id "ENSMUSG00000135154.1"; transcript_id "ENSMUST00000328855.1"; gene_type "lncRNA"; gene_name "Gm32291"; transcript_type "lncRNA"; transcript_name "Gm32291-202"; exon_number 2; exon_id "ENSMUSE00001648255.1"; level 2; tag "TAGENE";
chr18	HAVANA	exon	85684283	85684444	0	-	.	gene_id "ENSMUSG00000135154.1"; transcript_id "ENSMUST00000328858.1"; gene_type "lncRNA"; gene_name "Gm32291"; transcript_type "lncRNA"; transcript_name "Gm32291-205"; exon_number 2; exon_id "ENSMUSE00001648255.1"; level 2; tag "TAGENE";
chr18	HAVANA	exon	85684322	85684444	0	-	.	gene_id "ENSMUSG00000135154.1"; transcript_id "ENSMUST00000328856.1"; gene_type "lncRNA"; gene_name "Gm32291"; transcript_type "lncRNA"; transcript_name "Gm32291-203"; exon_number 2; exon_id "ENSMUSE00001648257.1"; level 2; tag "TAGENE";
chr18	HAVANA	exon	85684322	85684444	0	-	.	gene_id "ENSMUSG00000135154.1"; transcript_id "ENSMUST00000328859.1"; gene_type "lncRNA"; gene_name "Gm32291"; transcript_type "lncRNA"; transcript_name "Gm32291-206"; exon_number 2; exon_id "ENSMUSE00001648257.1"; level 2; tag "basic"; tag "TAGENE";
chr18	HAVANA	exon	85684864	85684924	0	-	.	gene_id "ENSMUSG00000135154.1"; transcript_id "ENSMUST00000328859.1"; gene_type "lncRNA"; gene_name "Gm32291"; transcript_type "lncRNA"; transcript_name "Gm32291-206"; exon_number 1; exon_id "ENSMUSE00001648258.1"; level 2; tag "basic"; tag "TAGENE";
chr18	HAVANA	exon	85684864	85684944	0	-	.	gene_id "ENSMUSG00000135154.1"; transcript_id "ENSMUST00000328854.1"; gene_type "lncRNA"; gene_name "Gm32291"; transcript_type "lncRNA"; transcript_name "Gm32291-201"; exon_number 1; exon_id "ENSMUSE00001648253.1"; level 2; tag "basic"; tag "Ensembl_canonical"; tag "GENCODE_Primary"; tag "TAGENE";
chr18	HAVANA	exon	85684864	85684946	0	-	.	gene_id "ENSMUSG00000135154.1"; transcript_id "ENSMUST00000328858.1"; gene_type "lncRNA"; gene_name "Gm32291"; transcript_type "lncRNA"; transcript_name "Gm32291-205"; exon_number 1; exon_id "ENSMUSE00001648261.1"; level 2; tag "TAGENE";
chr18	HAVANA	exon	85684864	85684955	0	-	.	gene_id "ENSMUSG00000135154.1"; transcript_id "ENSMUST00000328856.1"; gene_type "lncRNA"; gene_name "Gm32291"; transcript_type "lncRNA"; transcript_name "Gm32291-203"; exon_number 1; exon_id "ENSMUSE00001648259.1"; level 2; tag "TAGENE";
chr18	HAVANA	exon	85684864	85684955	0	-	.	gene_id "ENSMUSG00000135154.1"; transcript_id "ENSMUST00000328857.1"; gene_type "lncRNA"; gene_name "Gm32291"; transcript_type "lncRNA"; transcript_name "Gm32291-204"; exon_number 1; exon_id "ENSMUSE00001648259.1"; level 2; tag "basic"; tag "TAGENE";
chr18	HAVANA	exon	85684864	85684964	0	-	.	gene_id "ENSMUSG00000135154.1"; transcript_id "ENSMUST00000328855.1"; gene_type "lncRNA"; gene_name "Gm32291"; transcript_type "lncRNA"; transcript_name "Gm32291-202"; exon_number 1; exon_id "ENSMUSE00001648266.1"; level 2; tag "TAGENE";
chr18	HAVANA	gene	85734056	85734850	0	-	.	gene_id "ENSMUSG00000117854.2"; gene_type "processed_pseudogene"; gene_name "Gm7612"; level 2; mgi_id "MGI:3647728"; havana_gene "OTTMUSG00000073877.1";
chr18	HAVANA	transcript	85734056	85734850	0	-	.	gene_id "ENSMUSG00000117854.2"; transcript_id "ENSMUST00000237113.2"; gene_type "processed_pseudogene"; gene_name "Gm7612"; transcript_type "processed_pseudogene"; transcript_name "Gm7612-201"; level 2; mgi_id "MGI:3647728"; ont "PGO:0000004"; tag "basic"; tag "Ensembl_canonical"; tag "GENCODE_Primary"; havana_gene "OTTMUSG00000073877.1"; havana_transcript "OTTMUST00000179234.1";
chr18	HAVANA	exon	85734056	85734850	0	-	.	gene_id "ENSMUSG00000117854.2"; transcript_id "ENSMUST00000237113.2"; gene_type "processed_pseudogene"; gene_name "Gm7612"; transcript_type "processed_pseudogene"; transcript_name "Gm7612-201"; exon_number 1; exon_id "ENSMUSE00001458262.2"; level 2; mgi_id "MGI:3647728"; ont "PGO:0000004"; tag "basic"; tag "Ensembl_canonical"; tag "GENCODE_Primary"; havana_gene "OTTMUSG00000073877.1"; havana_transcript "OTTMUST00000179234.1";
chr18	HAVANA	exon	85786368	85786568	0	-	.	gene_id "ENSMUSG00000125412.1"; transcript_id "ENSMUST00000269948.1"; gene_type "lncRNA"; gene_name "ENSMUSG00000125412"; transcript_type "lncRNA"; transcript_name "ENSMUST00000269948"; exon_number 3; exon_id "ENSMUSE00001535336.1"; level 2; tag "basic"; tag "Ensembl_canonical"; tag "GENCODE_Primary"; tag "TAGENE";
chr18	HAVANA	transcript	85786368	85855193	0	-	.	gene_id "ENSMUSG00000125412.1"; transcript_id "ENSMUST00000269948.1"; gene_type "lncRNA"; gene_name "ENSMUSG00000125412"; transcript_type "lncRNA"; transcript_name "ENSMUST00000269948"; level 2; tag "basic"; tag "Ensembl_canonical"; tag "GENCODE_Primary"; tag "TAGENE";
chr18	HAVANA	gene	85786368	85855201	0	-	.	gene_id "ENSMUSG00000125412.1"; gene_type "lncRNA"; gene_name "ENSMUSG00000125412"; level 2;
chr18	HAVANA	exon	85788345	85788393	0	-	.	gene_id "ENSMUSG00000125412.1"; transcript_id "ENSMUST00000269948.1"; gene_type "lncRNA"; gene_name "ENSMUSG00000125412"; transcript_type "lncRNA"; transcript_name "ENSMUST00000269948"; exon_number 2; exon_id "ENSMUSE00001535332.1"; level 2; tag "basic"; tag "Ensembl_canonical"; tag "GENCODE_Primary"; tag "TAGENE";
chr18	HAVANA	exon	85852858	85853129	0	-	.	gene_id "ENSMUSG00000125412.1"; transcript_id "ENSMUST00000269949.1"; gene_type "lncRNA"; gene_name "ENSMUSG00000125412"; transcript_type "lncRNA"; transcript_name "ENSMUST00000269949"; exon_number 2; exon_id "ENSMUSE00001535334.1"; level 2; tag "basic"; tag "TAGENE";
chr18	HAVANA	transcript	85852858	85855201	0	-	.	gene_id "ENSMUSG00000125412.1"; transcript_id "ENSMUST00000269949.1"; gene_type "lncRNA"; gene_name "ENSMUSG00000125412"; transcript_type "lncRNA"; transcript_name "ENSMUST00000269949"; level 2; tag "basic"; tag "TAGENE";
chr18	HAVANA	exon	85853183	85853370	0	-	.	gene_id "ENSMUSG00000125412.1"; transcript_id "ENSMUST00000269950.1"; gene_type "lncRNA"; gene_name "ENSMUSG00000125412"; transcript_type "lncRNA"; transcript_name "ENSMUST00000269950"; exon_number 2; exon_id "ENSMUSE00001535330.1"; level 2; tag "TAGENE";
chr18	HAVANA	transcript	85853183	85855153	0	-	.	gene_id "ENSMUSG00000125412.1"; transcript_id "ENSMUST00000269950.1"; gene_type "lncRNA"; gene_name "ENSMUSG00000125412"; transcript_type "lncRNA"; transcript_name "ENSMUST00000269950"; level 2; tag "TAGENE";
chr18	HAVANA	exon	85855037	85855153	0	-	.	gene_id "ENSMUSG00000125412.1"; transcript_id "ENSMUST00000269950.1"; gene_type "lncRNA"; gene_name "ENSMUSG00000125412"; transcript_type "lncRNA"; transcript_name "ENSMUST00000269950"; exon_number 1; exon_id "ENSMUSE00001535331.1"; level 2; tag "TAGENE";
chr18	HAVANA	exon	85855037	85855193	0	-	.	gene_id "ENSMUSG00000125412.1"; transcript_id "ENSMUST00000269948.1"; gene_type "lncRNA"; gene_name "ENSMUSG00000125412"; transcript_type "lncRNA"; transcript_name "ENSMUST00000269948"; exon_number 1; exon_id "ENSMUSE00001535333.1"; level 2; tag "basic"; tag "Ensembl_canonical"; tag "GENCODE_Primary"; tag "TAGENE";
chr18	HAVANA	exon	85855037	85855201	0	-	.	gene_id "ENSMUSG00000125412.1"; transcript_id "ENSMUST00000269949.1"; gene_type "lncRNA"; gene_name "ENSMUSG00000125412"; transcript_type "lncRNA"; transcript_name "ENSMUST00000269949"; exon_number 1; exon_id "ENSMUSE00001535335.1"; level 2; tag "basic"; tag "TAGENE";
chr18	HAVANA	gene	85865405	85866854	0	-	.	gene_id "ENSMUSG00000118241.2"; gene_type "processed_pseudogene"; gene_name "Gm5824"; level 2; mgi_id "MGI:3649139"; havana_gene "OTTMUSG00000073878.1";
chr18	HAVANA	transcript	85865405	85866854	0	-	.	gene_id "ENSMUSG00000118241.2"; transcript_id "ENSMUST00000237360.2"; gene_type "processed_pseudogene"; gene_name "Gm5824"; transcript_type "processed_pseudogene"; transcript_name "Gm5824-201"; level 2; mgi_id "MGI:3649139"; ont "PGO:0000004"; tag "basic"; tag "Ensembl_canonical"; tag "GENCODE_Primary"; havana_gene "OTTMUSG00000073878.1"; havana_transcript "OTTMUST00000179235.1";
chr18	HAVANA	exon	85865405	85866854	0	-	.	gene_id "ENSMUSG00000118241.2"; transcript_id "ENSMUST00000237360.2"; gene_type "processed_pseudogene"; gene_name "Gm5824"; transcript_type "processed_pseudogene"; transcript_name "Gm5824-201"; exon_number 1; exon_id "ENSMUSE00001461162.2"; level 2; mgi_id "MGI:3649139"; ont "PGO:0000004"; tag "basic"; tag "Ensembl_canonical"; tag "GENCODE_Primary"; havana_gene "OTTMUSG00000073878.1"; havana_transcript "OTTMUST00000179235.1";
chr18	HAVANA	gene	86115079	86115369	0	-	.	gene_id "ENSMUSG00000117906.2"; gene_type "processed_pseudogene"; gene_name "Gm50381"; level 2; mgi_id "MGI:6303280"; havana_gene "OTTMUSG00000073879.1";
chr18	HAVANA	transcript	86115079	86115369	0	-	.	gene_id "ENSMUSG00000117906.2"; transcript_id "ENSMUST00000237292.2"; gene_type "processed_pseudogene"; gene_name "Gm50381"; transcript_type "processed_pseudogene"; transcript_name "Gm50381-201"; level 2; mgi_id "MGI:6303280"; ont "PGO:0000004"; tag "basic"; tag "Ensembl_canonical"; tag "GENCODE_Primary"; havana_gene "OTTMUSG00000073879.1"; havana_transcript "OTTMUST00000179245.1";
chr18	HAVANA	exon	86115079	86115369	0	-	.	gene_id "ENSMUSG00000117906.2"; transcript_id "ENSMUST00000237292.2"; gene_type "processed_pseudogene"; gene_name "Gm50381"; transcript_type "processed_pseudogene"; transcript_name "Gm50381-201"; exon_number 1; exon_id "ENSMUSE00001456051.2"; level 2; mgi_id "MGI:6303280"; ont "PGO:0000004"; tag "basic"; tag "Ensembl_canonical"; tag "GENCODE_Primary"; havana_gene "OTTMUSG00000073879.1"; havana_transcript "OTTMUST00000179245.1";
chr18	HAVANA	exon	86164913	86165219	0	-	.	gene_id "ENSMUSG00000125702.1"; transcript_id "ENSMUST00000271911.1"; gene_type "lncRNA"; gene_name "ENSMUSG00000125702"; transcript_type "lncRNA"; transcript_name "ENSMUST00000271911"; exon_number 3; exon_id "ENSMUSE00001539156.1"; level 2; tag "Ensembl_canonical"; tag "GENCODE_Primary"; tag "TAGENE";
chr18	HAVANA	transcript	86164913	86169444	0	-	.	gene_id "ENSMUSG00000125702.1"; transcript_id "ENSMUST00000271911.1"; gene_type "lncRNA"; gene_name "ENSMUSG00000125702"; transcript_type "lncRNA"; transcript_name "ENSMUST00000271911"; level 2; tag "Ensembl_canonical"; tag "GENCODE_Primary"; tag "TAGENE";
chr18	HAVANA	gene	86164913	86169456	0	-	.	gene_id "ENSMUSG00000125702.1"; gene_type "lncRNA"; gene_name "ENSMUSG00000125702"; level 2;
chr18	HAVANA	exon	86166681	86167032	0	-	.	gene_id "ENSMUSG00000125702.1"; transcript_id "ENSMUST00000271912.1"; gene_type "lncRNA"; gene_name "ENSMUSG00000125702"; transcript_type "lncRNA"; transcript_name "ENSMUST00000271912"; exon_number 3; exon_id "ENSMUSE00001539157.1"; level 2; tag "basic"; tag "TAGENE";
chr18	HAVANA	transcript	86166681	86169456	0	-	.	gene_id "ENSMUSG00000125702.1"; transcript_id "ENSMUST00000271912.1"; gene_type "lncRNA"; gene_name "ENSMUSG00000125702"; transcript_type "lncRNA"; transcript_name "ENSMUST00000271912"; level 2; tag "basic"; tag "TAGENE";
chr18	HAVANA	exon	86166968	86167032	0	-	.	gene_id "ENSMUSG00000125702.1"; transcript_id "ENSMUST00000271911.1"; gene_type "lncRNA"; gene_name "ENSMUSG00000125702"; transcript_type "lncRNA"; transcript_name "ENSMUST00000271911"; exon_number 2; exon_id "ENSMUSE00001539158.1"; level 2; tag "Ensembl_canonical"; tag "GENCODE_Primary"; tag "TAGENE";
chr18	HAVANA	exon	86167237	86167398	0	-	.	gene_id "ENSMUSG00000125702.1"; transcript_id "ENSMUST00000271912.1"; gene_type "lncRNA"; gene_name "ENSMUSG00000125702"; transcript_type "lncRNA"; transcript_name "ENSMUST00000271912"; exon_number 2; exon_id "ENSMUSE00001539154.1"; level 2; tag "basic"; tag "TAGENE";
chr18	HAVANA	exon	86169104	86169444	0	-	.	gene_id "ENSMUSG00000125702.1"; transcript_id "ENSMUST00000271911.1"; gene_type "lncRNA"; gene_name "ENSMUSG00000125702"; transcript_type "lncRNA"; transcript_name "ENSMUST00000271911"; exon_number 1; exon_id "ENSMUSE00001539159.1"; level 2; tag "Ensembl_canonical"; tag "GENCODE_Primary"; tag "TAGENE";
chr18	HAVANA	exon	86169104	86169456	0	-	.	gene_id "ENSMUSG00000125702.1"; transcript_id "ENSMUST00000271912.1"; gene_type "lncRNA"; gene_name "ENSMUSG00000125702"; transcript_type "lncRNA"; transcript_name "ENSMUST00000271912"; exon_number 1; exon_id "ENSMUSE00001539155.1"; level 2; tag "basic"; tag "TAGENE";
chr18	sragcm37_es	exon	86212210	86213033	0.0760542288422168	-	.	gene_id "sragcm37_gene_58777"; transcript_id "sragcm37_gene_58777_tx_1"; exon_id "chr18_86212210_86213033_-"; exonnum "3"; txlen "1120";
chr18	sragcm37_es	exon	86212210	86213033	0.0469422946510956	-	.	gene_id "sragcm37_gene_58777"; transcript_id "sragcm37_gene_58777_tx_2"; exon_id "chr18_86212210_86213033_-"; exonnum "2"; txlen "917";
chr18	sragcm37_es	exon	86212210	86213033	0.0350113606292834	-	.	gene_id "sragcm37_gene_58777"; transcript_id "sragcm37_gene_58777_tx_3"; exon_id "chr18_86212210_86213033_-"; exonnum "2"; txlen "960";
chr18	sragcm37_mid	exon	86216868	86217027	0.0760542288422168	-	.	gene_id "sragcm37_gene_58777"; transcript_id "sragcm37_gene_58777_tx_1"; exon_id "chr18_86216868_86217027_-"; exonnum "2"; txlen "1120";
chr18	sragcm37_ss	exon	86216977	86217069	0.0469422946510956	-	.	gene_id "sragcm37_gene_58777"; transcript_id "sragcm37_gene_58777_tx_2"; exon_id "chr18_86216977_86217069_-"; exonnum "1"; txlen "917";
chr18	sragcm37_ss	exon	86218368	86218503	0.0760542288422168	-	.	gene_id "sragcm37_gene_58777"; transcript_id "sragcm37_gene_58777_tx_1"; exon_id "chr18_86218368_86218503_-"; exonnum "1"; txlen "1120";
chr18	sragcm37_ss	exon	86218368	86218503	0.0350113606292834	-	.	gene_id "sragcm37_gene_58777"; transcript_id "sragcm37_gene_58777_tx_3"; exon_id "chr18_86218368_86218503_-"; exonnum "1"; txlen "960";
chr18	HAVANA	gene	86261090	86261645	0	-	.	gene_id "ENSMUSG00000118283.2"; gene_type "processed_pseudogene"; gene_name "Gm7623"; level 2; mgi_id "MGI:3647114"; havana_gene "OTTMUSG00000073881.1";
chr18	HAVANA	transcript	86261090	86261645	0	-	.	gene_id "ENSMUSG00000118283.2"; transcript_id "ENSMUST00000238105.2"; gene_type "processed_pseudogene"; gene_name "Gm7623"; transcript_type "processed_pseudogene"; transcript_name "Gm7623-201"; level 2; mgi_id "MGI:3647114"; ont "PGO:0000004"; tag "basic"; tag "Ensembl_canonical"; tag "GENCODE_Primary"; havana_gene "OTTMUSG00000073881.1"; havana_transcript "OTTMUST00000179247.1";
chr18	HAVANA	exon	86261090	86261645	0	-	.	gene_id "ENSMUSG00000118283.2"; transcript_id "ENSMUST00000238105.2"; gene_type "processed_pseudogene"; gene_name "Gm7623"; transcript_type "processed_pseudogene"; transcript_name "Gm7623-201"; exon_number 1; exon_id "ENSMUSE00001461611.2"; level 2; mgi_id "MGI:3647114"; ont "PGO:0000004"; tag "basic"; tag "Ensembl_canonical"; tag "GENCODE_Primary"; havana_gene "OTTMUSG00000073881.1"; havana_transcript "OTTMUST00000179247.1";
chr18	HAVANA	exon	86294037	86294450	0	-	.	gene_id "ENSMUSG00000143027.1"; transcript_id "ENSMUST00000374444.1"; gene_type "lncRNA"; gene_name "ENSMUSG00000143027"; transcript_type "lncRNA"; transcript_name "ENSMUST00000374444"; exon_number 2; exon_id "ENSMUSE00001736618.1"; level 2; tag "basic"; tag "Ensembl_canonical"; tag "GENCODE_Primary"; tag "TAGENE";
chr18	ENSEMBL_gcm37	exon	86294037	86294450	0.0261026469897436	-	.	gene_id "ENSMUSG00000143027.1"; transcript_id "ENSMUSG00000143027.1_tx_1"; exon_id "chr18_86294037_86294450_-"; exonnum "3"; txlen "815";
chr18	ENSEMBL_gcm37	exon	86294037	86294450	0.000600296960583273	-	.	gene_id "ENSMUSG00000143027.1"; transcript_id "ENSMUSG00000143027.1_tx_12"; exon_id "chr18_86294037_86294450_-"; exonnum "6"; txlen "1051";
chr18	ENSEMBL_gcm37	exon	86294037	86294450	0.0101270971021741	-	.	gene_id "ENSMUSG00000143027.1"; transcript_id "ENSMUSG00000143027.1_tx_3"; exon_id "chr18_86294037_86294450_-"; exonnum "3"; txlen "695";
chr18	ENSEMBL_gcm37	exon	86294037	86294450	0.00603698856829586	-	.	gene_id "ENSMUSG00000143027.1"; transcript_id "ENSMUSG00000143027.1_tx_4"; exon_id "chr18_86294037_86294450_-"; exonnum "2"; txlen "570";
chr18	ENSEMBL_gcm37	exon	86294037	86294450	0.000867095609731394	-	.	gene_id "ENSMUSG00000143027.1"; transcript_id "ENSMUSG00000143027.1_tx_8"; exon_id "chr18_86294037_86294450_-"; exonnum "2"; txlen "609";
chr18	HAVANA	gene	86294037	86301231	0	-	.	gene_id "ENSMUSG00000143027.1"; gene_type "lncRNA"; gene_name "ENSMUSG00000143027"; level 2;
chr18	HAVANA	transcript	86294037	86301231	0	-	.	gene_id "ENSMUSG00000143027.1"; transcript_id "ENSMUST00000374444.1"; gene_type "lncRNA"; gene_name "ENSMUSG00000143027"; transcript_type "lncRNA"; transcript_name "ENSMUST00000374444"; level 2; tag "basic"; tag "Ensembl_canonical"; tag "GENCODE_Primary"; tag "TAGENE";
chr18	HAVANA	exon	86301001	86301231	0	-	.	gene_id "ENSMUSG00000143027.1"; transcript_id "ENSMUST00000374444.1"; gene_type "lncRNA"; gene_name "ENSMUSG00000143027"; transcript_type "lncRNA"; transcript_name "ENSMUST00000374444"; exon_number 1; exon_id "ENSMUSE00001736619.1"; level 2; tag "basic"; tag "Ensembl_canonical"; tag "GENCODE_Primary"; tag "TAGENE";
chr18	sragcm37_mid	exon	86304217	86304341	0.0261026469897436	-	.	gene_id "ENSMUSG00000143027.1"; transcript_id "ENSMUSG00000143027.1_tx_1"; exon_id "chr18_86304217_86304341_-"; exonnum "2"; txlen "815";
chr18	sragcm37_mid	exon	86304217	86304341	0.000600296960583273	-	.	gene_id "ENSMUSG00000143027.1"; transcript_id "ENSMUSG00000143027.1_tx_12"; exon_id "chr18_86304217_86304341_-"; exonnum "5"; txlen "1051";
chr18	sragcm37_mid	exon	86304217	86304341	0.0101270971021741	-	.	gene_id "ENSMUSG00000143027.1"; transcript_id "ENSMUSG00000143027.1_tx_3"; exon_id "chr18_86304217_86304341_-"; exonnum "2"; txlen "695";
chr18	sragcm37_es	exon	86304829	86304940	0.000733696285157333	-	.	gene_id "ENSMUSG00000143027.1"; transcript_id "ENSMUSG00000143027.1_tx_11"; exon_id "chr18_86304829_86304940_-"; exonnum "5"; txlen "624";
chr18	sragcm37_ss	exon	86304876	86305151	0.0261026469897436	-	.	gene_id "ENSMUSG00000143027.1"; transcript_id "ENSMUSG00000143027.1_tx_1"; exon_id "chr18_86304876_86305151_-"; exonnum "1"; txlen "815";
chr18	sragcm37_ss	exon	86306720	86306875	0.0101270971021741	-	.	gene_id "ENSMUSG00000143027.1"; transcript_id "ENSMUSG00000143027.1_tx_3"; exon_id "chr18_86306720_86306875_-"; exonnum "1"; txlen "695";
chr18	sragcm37_ss	exon	86306720	86306875	0.00603698856829586	-	.	gene_id "ENSMUSG00000143027.1"; transcript_id "ENSMUSG00000143027.1_tx_4"; exon_id "chr18_86306720_86306875_-"; exonnum "1"; txlen "570";
chr18	sragcm37_mid	exon	86312691	86312798	0.000733696285157333	-	.	gene_id "ENSMUSG00000143027.1"; transcript_id "ENSMUSG00000143027.1_tx_11"; exon_id "chr18_86312691_86312798_-"; exonnum "4"; txlen "624";
chr18	sragcm37_mid	exon	86312691	86312798	0.000600296960583273	-	.	gene_id "ENSMUSG00000143027.1"; transcript_id "ENSMUSG00000143027.1_tx_12"; exon_id "chr18_86312691_86312798_-"; exonnum "4"; txlen "1051";
chr18	sragcm37_es	exon	86321113	86321345	0.000933795272018424	-	.	gene_id "ENSMUSG00000143027.1"; transcript_id "ENSMUSG00000143027.1_tx_7"; exon_id "chr18_86321113_86321345_-"; exonnum "4"; txlen "637";
chr18	sragcm37_mid	exon	86321586	86321643	0.000733696285157333	-	.	gene_id "ENSMUSG00000143027.1"; transcript_id "ENSMUSG00000143027.1_tx_11"; exon_id "chr18_86321586_86321643_-"; exonnum "3"; txlen "624";
chr18	sragcm37_mid	exon	86321586	86321643	0.000600296960583273	-	.	gene_id "ENSMUSG00000143027.1"; transcript_id "ENSMUSG00000143027.1_tx_12"; exon_id "chr18_86321586_86321643_-"; exonnum "3"; txlen "1051";
chr18	sragcm37_mid	exon	86321586	86321643	0.000933795272018424	-	.	gene_id "ENSMUSG00000143027.1"; transcript_id "ENSMUSG00000143027.1_tx_7"; exon_id "chr18_86321586_86321643_-"; exonnum "3"; txlen "637";
chr18	sragcm37_mid	exon	86323662	86323812	0.000733696285157333	-	.	gene_id "ENSMUSG00000143027.1"; transcript_id "ENSMUSG00000143027.1_tx_11"; exon_id "chr18_86323662_86323812_-"; exonnum "2"; txlen "624";
chr18	sragcm37_mid	exon	86323662	86323812	0.000600296960583273	-	.	gene_id "ENSMUSG00000143027.1"; transcript_id "ENSMUSG00000143027.1_tx_12"; exon_id "chr18_86323662_86323812_-"; exonnum "2"; txlen "1051";
chr18	sragcm37_mid	exon	86323662	86323812	0.000933795272018424	-	.	gene_id "ENSMUSG00000143027.1"; transcript_id "ENSMUSG00000143027.1_tx_7"; exon_id "chr18_86323662_86323812_-"; exonnum "2"; txlen "637";
chr18	sragcm37_ss	exon	86331651	86331845	0.000733696285157333	-	.	gene_id "ENSMUSG00000143027.1"; transcript_id "ENSMUSG00000143027.1_tx_11"; exon_id "chr18_86331651_86331845_-"; exonnum "1"; txlen "624";
chr18	sragcm37_ss	exon	86331651	86331845	0.000600296960583273	-	.	gene_id "ENSMUSG00000143027.1"; transcript_id "ENSMUSG00000143027.1_tx_12"; exon_id "chr18_86331651_86331845_-"; exonnum "1"; txlen "1051";
chr18	sragcm37_ss	exon	86331651	86331845	0.000933795272018424	-	.	gene_id "ENSMUSG00000143027.1"; transcript_id "ENSMUSG00000143027.1_tx_7"; exon_id "chr18_86331651_86331845_-"; exonnum "1"; txlen "637";
chr18	sragcm37_ss	exon	86331651	86331845	0.000867095609731394	-	.	gene_id "ENSMUSG00000143027.1"; transcript_id "ENSMUSG00000143027.1_tx_8"; exon_id "chr18_86331651_86331845_-"; exonnum "1"; txlen "609";
chr18	sragcm37_es	exon	86345973	86346781	1.91035787144943	-	.	gene_id "sragcm37_gene_50520"; transcript_id "sragcm37_gene_50520_tx_1"; exon_id "chr18_86345973_86346781_-"; exonnum "2"; txlen "988";
chr18	sragcm37_ss	exon	86348326	86348504	1.91035787144943	-	.	gene_id "sragcm37_gene_50520"; transcript_id "sragcm37_gene_50520_tx_1"; exon_id "chr18_86348326_86348504_-"; exonnum "1"; txlen "988";
chr18	HAVANA	exon	86376276	86376693	0	-	.	gene_id "ENSMUSG00000122041.1"; transcript_id "ENSMUST00000250427.1"; gene_type "lncRNA"; gene_name "ENSMUSG00000122041"; transcript_type "lncRNA"; transcript_name "ENSMUST00000250427"; exon_number 5; exon_id "ENSMUSE00001497680.1"; level 2; tag "Ensembl_canonical"; tag "GENCODE_Primary"; tag "TAGENE";
chr18	HAVANA	transcript	86376276	86412525	0	-	.	gene_id "ENSMUSG00000122041.1"; transcript_id "ENSMUST00000250427.1"; gene_type "lncRNA"; gene_name "ENSMUSG00000122041"; transcript_type "lncRNA"; transcript_name "ENSMUST00000250427"; level 2; tag "Ensembl_canonical"; tag "GENCODE_Primary"; tag "TAGENE";
chr18	HAVANA	gene	86376276	86413177	0	-	.	gene_id "ENSMUSG00000122041.1"; gene_type "lncRNA"; gene_name "ENSMUSG00000122041"; level 2;
chr18	HAVANA	exon	86376286	86376693	0	-	.	gene_id "ENSMUSG00000122041.1"; transcript_id "ENSMUST00000250428.1"; gene_type "lncRNA"; gene_name "ENSMUSG00000122041"; transcript_type "lncRNA"; transcript_name "ENSMUST00000250428"; exon_number 5; exon_id "ENSMUSE00001497686.1"; level 2; tag "basic"; tag "TAGENE";
chr18	ENSEMBL_gcm37	exon	86376286	86376693	0.0309975717126877	-	.	gene_id "ENSMUSG00000122041.1"; transcript_id "ENSMUSG00000122041.1_tx_11"; exon_id "chr18_86376286_86376693_-"; exonnum "5"; txlen "932";
chr18	ENSEMBL_gcm37	exon	86376286	86376693	0.0101530868592724	-	.	gene_id "ENSMUSG00000122041.1"; transcript_id "ENSMUSG00000122041.1_tx_14"; exon_id "chr18_86376286_86376693_-"; exonnum "4"; txlen "864";
chr18	ENSEMBL_gcm37	exon	86376286	86376693	0.141210562978217	-	.	gene_id "ENSMUSG00000122041.1"; transcript_id "ENSMUSG00000122041.1_tx_6"; exon_id "chr18_86376286_86376693_-"; exonnum "5"; txlen "913";
chr18	HAVANA	transcript	86376286	86411913	0	-	.	gene_id "ENSMUSG00000122041.1"; transcript_id "ENSMUST00000250428.1"; gene_type "lncRNA"; gene_name "ENSMUSG00000122041"; transcript_type "lncRNA"; transcript_name "ENSMUST00000250428"; level 2; tag "basic"; tag "TAGENE";
chr18	HAVANA	exon	86376977	86377177	0	-	.	gene_id "ENSMUSG00000122041.1"; transcript_id "ENSMUST00000250427.1"; gene_type "lncRNA"; gene_name "ENSMUSG00000122041"; transcript_type "lncRNA"; transcript_name "ENSMUST00000250427"; exon_number 4; exon_id "ENSMUSE00001497681.1"; level 2; tag "Ensembl_canonical"; tag "GENCODE_Primary"; tag "TAGENE";
chr18	HAVANA	exon	86376977	86377177	0	-	.	gene_id "ENSMUSG00000122041.1"; transcript_id "ENSMUST00000250428.1"; gene_type "lncRNA"; gene_name "ENSMUSG00000122041"; transcript_type "lncRNA"; transcript_name "ENSMUST00000250428"; exon_number 4; exon_id "ENSMUSE00001497681.1"; level 2; tag "basic"; tag "TAGENE";
chr18	ENSEMBL_gcm37	exon	86376977	86377177	0.0309975717126877	-	.	gene_id "ENSMUSG00000122041.1"; transcript_id "ENSMUSG00000122041.1_tx_11"; exon_id "chr18_86376977_86377177_-"; exonnum "4"; txlen "932";
chr18	ENSEMBL_gcm37	exon	86376977	86377177	0.0101530868592724	-	.	gene_id "ENSMUSG00000122041.1"; transcript_id "ENSMUSG00000122041.1_tx_14"; exon_id "chr18_86376977_86377177_-"; exonnum "3"; txlen "864";
chr18	ENSEMBL_gcm37	exon	86376977	86377177	0.141210562978217	-	.	gene_id "ENSMUSG00000122041.1"; transcript_id "ENSMUSG00000122041.1_tx_6"; exon_id "chr18_86376977_86377177_-"; exonnum "4"; txlen "913";
chr18	sragcm37_es	exon	86380269	86380491	0.0138534417063112	-	.	gene_id "ENSMUSG00000122041.1"; transcript_id "ENSMUSG00000122041.1_tx_12"; exon_id "chr18_86380269_86380491_-"; exonnum "4"; txlen "527";
chr18	sragcm37_es	exon	86380269	86380491	0.0128275143787183	-	.	gene_id "ENSMUSG00000122041.1"; transcript_id "ENSMUSG00000122041.1_tx_13"; exon_id "chr18_86380269_86380491_-"; exonnum "4"; txlen "546";
chr18	HAVANA	exon	86390963	86391354	0	-	.	gene_id "ENSMUSG00000122041.1"; transcript_id "ENSMUST00000250429.1"; gene_type "lncRNA"; gene_name "ENSMUSG00000122041"; transcript_type "lncRNA"; transcript_name "ENSMUST00000250429"; exon_number 4; exon_id "ENSMUSE00001497688.1"; level 2; tag "TAGENE";
chr18	ENSEMBL_gcm37	exon	86390963	86391354	0.0309975717126877	-	.	gene_id "ENSMUSG00000122041.1"; transcript_id "ENSMUSG00000122041.1_tx_10"; exon_id "chr18_86390963_86391354_-"; exonnum "4"; txlen "715";
chr18	ENSEMBL_gcm37	exon	86390963	86391354	0.204832533383392	-	.	gene_id "ENSMUSG00000122041.1"; transcript_id "ENSMUSG00000122041.1_tx_3"; exon_id "chr18_86390963_86391354_-"; exonnum "4"; txlen "696";
chr18	HAVANA	transcript	86390963	86412328	0	-	.	gene_id "ENSMUSG00000122041.1"; transcript_id "ENSMUST00000250429.1"; gene_type "lncRNA"; gene_name "ENSMUSG00000122041"; transcript_type "lncRNA"; transcript_name "ENSMUST00000250429"; level 2; tag "TAGENE";
chr18	HAVANA	exon	86394699	86394879	0	-	.	gene_id "ENSMUSG00000122041.1"; transcript_id "ENSMUST00000250427.1"; gene_type "lncRNA"; gene_name "ENSMUSG00000122041"; transcript_type "lncRNA"; transcript_name "ENSMUST00000250427"; exon_number 3; exon_id "ENSMUSE00001497684.1"; level 2; tag "Ensembl_canonical"; tag "GENCODE_Primary"; tag "TAGENE";
chr18	HAVANA	exon	86394699	86394879	0	-	.	gene_id "ENSMUSG00000122041.1"; transcript_id "ENSMUST00000250428.1"; gene_type "lncRNA"; gene_name "ENSMUSG00000122041"; transcript_type "lncRNA"; transcript_name "ENSMUST00000250428"; exon_number 3; exon_id "ENSMUSE00001497684.1"; level 2; tag "basic"; tag "TAGENE";
chr18	HAVANA	exon	86394699	86394879	0	-	.	gene_id "ENSMUSG00000122041.1"; transcript_id "ENSMUST00000250429.1"; gene_type "lncRNA"; gene_name "ENSMUSG00000122041"; transcript_type "lncRNA"; transcript_name "ENSMUST00000250429"; exon_number 3; exon_id "ENSMUSE00001497684.1"; level 2; tag "TAGENE";
chr18	ENSEMBL_gcm37	exon	86394699	86394879	0.0309975717126877	-	.	gene_id "ENSMUSG00000122041.1"; transcript_id "ENSMUSG00000122041.1_tx_10"; exon_id "chr18_86394699_86394879_-"; exonnum "3"; txlen "715";
chr18	ENSEMBL_gcm37	exon	86394699	86394879	0.0309975717126877	-	.	gene_id "ENSMUSG00000122041.1"; transcript_id "ENSMUSG00000122041.1_tx_11"; exon_id "chr18_86394699_86394879_-"; exonnum "3"; txlen "932";
chr18	ENSEMBL_gcm37	exon	86394699	86394879	0.0138534417063112	-	.	gene_id "ENSMUSG00000122041.1"; transcript_id "ENSMUSG00000122041.1_tx_12"; exon_id "chr18_86394699_86394879_-"; exonnum "3"; txlen "527";
chr18	ENSEMBL_gcm37	exon	86394699	86394879	0.0128275143787183	-	.	gene_id "ENSMUSG00000122041.1"; transcript_id "ENSMUSG00000122041.1_tx_13"; exon_id "chr18_86394699_86394879_-"; exonnum "3"; txlen "546";
chr18	ENSEMBL_gcm37	exon	86394699	86394879	0.0101530868592724	-	.	gene_id "ENSMUSG00000122041.1"; transcript_id "ENSMUSG00000122041.1_tx_14"; exon_id "chr18_86394699_86394879_-"; exonnum "2"; txlen "864";
chr18	ENSEMBL_gcm37	exon	86394699	86394879	0.204832533383392	-	.	gene_id "ENSMUSG00000122041.1"; transcript_id "ENSMUSG00000122041.1_tx_3"; exon_id "chr18_86394699_86394879_-"; exonnum "3"; txlen "696";
chr18	ENSEMBL_gcm37	exon	86394699	86394879	0.141210562978217	-	.	gene_id "ENSMUSG00000122041.1"; transcript_id "ENSMUSG00000122041.1_tx_6"; exon_id "chr18_86394699_86394879_-"; exonnum "3"; txlen "913";
chr18	HAVANA	exon	86396230	86396278	0	-	.	gene_id "ENSMUSG00000122041.1"; transcript_id "ENSMUST00000250427.1"; gene_type "lncRNA"; gene_name "ENSMUSG00000122041"; transcript_type "lncRNA"; transcript_name "ENSMUST00000250427"; exon_number 2; exon_id "ENSMUSE00001497685.1"; level 2; tag "Ensembl_canonical"; tag "GENCODE_Primary"; tag "TAGENE";
chr18	HAVANA	exon	86396230	86396278	0	-	.	gene_id "ENSMUSG00000122041.1"; transcript_id "ENSMUST00000250428.1"; gene_type "lncRNA"; gene_name "ENSMUSG00000122041"; transcript_type "lncRNA"; transcript_name "ENSMUST00000250428"; exon_number 2; exon_id "ENSMUSE00001497685.1"; level 2; tag "basic"; tag "TAGENE";
chr18	HAVANA	exon	86396230	86396278	0	-	.	gene_id "ENSMUSG00000122041.1"; transcript_id "ENSMUST00000250429.1"; gene_type "lncRNA"; gene_name "ENSMUSG00000122041"; transcript_type "lncRNA"; transcript_name "ENSMUST00000250429"; exon_number 2; exon_id "ENSMUSE00001497685.1"; level 2; tag "TAGENE";
chr18	ENSEMBL_gcm37	exon	86396230	86396278	0.0309975717126877	-	.	gene_id "ENSMUSG00000122041.1"; transcript_id "ENSMUSG00000122041.1_tx_10"; exon_id "chr18_86396230_86396278_-"; exonnum "2"; txlen "715";
chr18	ENSEMBL_gcm37	exon	86396230	86396278	0.0309975717126877	-	.	gene_id "ENSMUSG00000122041.1"; transcript_id "ENSMUSG00000122041.1_tx_11"; exon_id "chr18_86396230_86396278_-"; exonnum "2"; txlen "932";
chr18	ENSEMBL_gcm37	exon	86396230	86396278	0.0138534417063112	-	.	gene_id "ENSMUSG00000122041.1"; transcript_id "ENSMUSG00000122041.1_tx_12"; exon_id "chr18_86396230_86396278_-"; exonnum "2"; txlen "527";
chr18	ENSEMBL_gcm37	exon	86396230	86396278	0.0128275143787183	-	.	gene_id "ENSMUSG00000122041.1"; transcript_id "ENSMUSG00000122041.1_tx_13"; exon_id "chr18_86396230_86396278_-"; exonnum "2"; txlen "546";
chr18	ENSEMBL_gcm37	exon	86396230	86396278	0.204832533383392	-	.	gene_id "ENSMUSG00000122041.1"; transcript_id "ENSMUSG00000122041.1_tx_3"; exon_id "chr18_86396230_86396278_-"; exonnum "2"; txlen "696";
chr18	ENSEMBL_gcm37	exon	86396230	86396278	0.141210562978217	-	.	gene_id "ENSMUSG00000122041.1"; transcript_id "ENSMUSG00000122041.1_tx_6"; exon_id "chr18_86396230_86396278_-"; exonnum "2"; txlen "913";
chr18	HAVANA	exon	86403614	86404705	0	-	.	gene_id "ENSMUSG00000122041.1"; transcript_id "ENSMUST00000250430.1"; gene_type "lncRNA"; gene_name "ENSMUSG00000122041"; transcript_type "lncRNA"; transcript_name "ENSMUST00000250430"; exon_number 2; exon_id "ENSMUSE00001497683.1"; level 2; tag "basic"; tag "TAGENE";
chr18	ENSEMBL_gcm37	exon	86403614	86404705	0.278332475981082	-	.	gene_id "ENSMUSG00000122041.1"; transcript_id "ENSMUSG00000122041.1_tx_1"; exon_id "chr18_86403614_86404705_-"; exonnum "2"; txlen "1181";
chr18	ENSEMBL_gcm37	exon	86403614	86404705	0.245025684641368	-	.	gene_id "ENSMUSG00000122041.1"; transcript_id "ENSMUSG00000122041.1_tx_2"; exon_id "chr18_86403614_86404705_-"; exonnum "3"; txlen "1363";
chr18	ENSEMBL_gcm37	exon	86403614	86404705	0.147897647967818	-	.	gene_id "ENSMUSG00000122041.1"; transcript_id "ENSMUSG00000122041.1_tx_5"; exon_id "chr18_86403614_86404705_-"; exonnum "3"; txlen "1320";
chr18	ENSEMBL_gcm37	exon	86403614	86404705	0.121821418209149	-	.	gene_id "ENSMUSG00000122041.1"; transcript_id "ENSMUSG00000122041.1_tx_7"; exon_id "chr18_86403614_86404705_-"; exonnum "2"; txlen "1185";
chr18	HAVANA	transcript	86403614	86413177	0	-	.	gene_id "ENSMUSG00000122041.1"; transcript_id "ENSMUST00000250430.1"; gene_type "lncRNA"; gene_name "ENSMUSG00000122041"; transcript_type "lncRNA"; transcript_name "ENSMUST00000250430"; level 2; tag "basic"; tag "TAGENE";
chr18	sragcm37_ss	exon	86408062	86408150	0.278332475981082	-	.	gene_id "ENSMUSG00000122041.1"; transcript_id "ENSMUSG00000122041.1_tx_1"; exon_id "chr18_86408062_86408150_-"; exonnum "1"; txlen "1181";
chr18	sragcm37_ss	exon	86409150	86409242	0.0309975717126877	-	.	gene_id "ENSMUSG00000122041.1"; transcript_id "ENSMUSG00000122041.1_tx_10"; exon_id "chr18_86409150_86409242_-"; exonnum "1"; txlen "715";
chr18	sragcm37_ss	exon	86409150	86409242	0.0309975717126877	-	.	gene_id "ENSMUSG00000122041.1"; transcript_id "ENSMUSG00000122041.1_tx_11"; exon_id "chr18_86409150_86409242_-"; exonnum "1"; txlen "932";
chr18	sragcm37_ss	exon	86409150	86409242	0.0128275143787183	-	.	gene_id "ENSMUSG00000122041.1"; transcript_id "ENSMUSG00000122041.1_tx_13"; exon_id "chr18_86409150_86409242_-"; exonnum "1"; txlen "546";
chr18	sragcm37_ss	exon	86409150	86409242	0.121821418209149	-	.	gene_id "ENSMUSG00000122041.1"; transcript_id "ENSMUSG00000122041.1_tx_7"; exon_id "chr18_86409150_86409242_-"; exonnum "1"; txlen "1185";
chr18	sragcm37_mid	exon	86409851	86410004	0.147897647967818	-	.	gene_id "ENSMUSG00000122041.1"; transcript_id "ENSMUSG00000122041.1_tx_5"; exon_id "chr18_86409851_86410004_-"; exonnum "2"; txlen "1320";
chr18	sragcm37_mid	exon	86411476	86411549	0.0138534417063112	-	.	gene_id "ENSMUSG00000122041.1"; transcript_id "ENSMUSG00000122041.1_tx_12"; exon_id "chr18_86411476_86411549_-"; exonnum "1"; txlen "527";
chr18	sragcm37_mid	exon	86411476	86411549	0.0101530868592724	-	.	gene_id "ENSMUSG00000122041.1"; transcript_id "ENSMUSG00000122041.1_tx_14"; exon_id "chr18_86411476_86411549_-"; exonnum "1"; txlen "864";
chr18	sragcm37_mid	exon	86411476	86411549	0.245025684641368	-	.	gene_id "ENSMUSG00000122041.1"; transcript_id "ENSMUSG00000122041.1_tx_2"; exon_id "chr18_86411476_86411549_-"; exonnum "2"; txlen "1363";
chr18	sragcm37_mid	exon	86411476	86411549	0.204832533383392	-	.	gene_id "ENSMUSG00000122041.1"; transcript_id "ENSMUSG00000122041.1_tx_3"; exon_id "chr18_86411476_86411549_-"; exonnum "1"; txlen "696";
chr18	sragcm37_mid	exon	86411476	86411549	0.147897647967818	-	.	gene_id "ENSMUSG00000122041.1"; transcript_id "ENSMUSG00000122041.1_tx_5"; exon_id "chr18_86411476_86411549_-"; exonnum "1"; txlen "1320";
chr18	sragcm37_mid	exon	86411476	86411549	0.141210562978217	-	.	gene_id "ENSMUSG00000122041.1"; transcript_id "ENSMUSG00000122041.1_tx_6"; exon_id "chr18_86411476_86411549_-"; exonnum "1"; txlen "913";
chr18	HAVANA	exon	86411476	86412328	0	-	.	gene_id "ENSMUSG00000122041.1"; transcript_id "ENSMUST00000250429.1"; gene_type "lncRNA"; gene_name "ENSMUSG00000122041"; transcript_type "lncRNA"; transcript_name "ENSMUST00000250429"; exon_number 1; exon_id "ENSMUSE00001497690.1"; level 2; tag "TAGENE";
chr18	HAVANA	exon	86411476	86413177	0	-	.	gene_id "ENSMUSG00000122041.1"; transcript_id "ENSMUST00000250430.1"; gene_type "lncRNA"; gene_name "ENSMUSG00000122041"; transcript_type "lncRNA"; transcript_name "ENSMUST00000250430"; exon_number 1; exon_id "ENSMUSE00001497689.1"; level 2; tag "basic"; tag "TAGENE";
chr18	HAVANA	exon	86411717	86411913	0	-	.	gene_id "ENSMUSG00000122041.1"; transcript_id "ENSMUST00000250428.1"; gene_type "lncRNA"; gene_name "ENSMUSG00000122041"; transcript_type "lncRNA"; transcript_name "ENSMUST00000250428"; exon_number 1; exon_id "ENSMUSE00001497687.1"; level 2; tag "basic"; tag "TAGENE";
chr18	ENSEMBL_gcm37	exon	86411717	86411913	0.245025684641368	-	.	gene_id "ENSMUSG00000122041.1"; transcript_id "ENSMUSG00000122041.1_tx_2"; exon_id "chr18_86411717_86411913_-"; exonnum "1"; txlen "1363";
chr18	HAVANA	exon	86412411	86412525	0	-	.	gene_id "ENSMUSG00000122041.1"; transcript_id "ENSMUST00000250427.1"; gene_type "lncRNA"; gene_name "ENSMUSG00000122041"; transcript_type "lncRNA"; transcript_name "ENSMUST00000250427"; exon_number 1; exon_id "ENSMUSE00001497682.1"; level 2; tag "Ensembl_canonical"; tag "GENCODE_Primary"; tag "TAGENE";
chr18	HAVANA	exon	86489647	86490957	0	-	.	gene_id "ENSMUSG00000117778.2"; transcript_id "ENSMUST00000236142.2"; gene_type "lncRNA"; gene_name "Gm50384"; transcript_type "lncRNA"; transcript_name "Gm50384-201"; exon_number 2; exon_id "ENSMUSE00001463095.2"; level 2; mgi_id "MGI:6303284"; tag "basic"; tag "Ensembl_canonical"; tag "GENCODE_Primary"; havana_gene "OTTMUSG00000073935.1"; havana_transcript "OTTMUST00000179397.1";
chr18	HAVANA	gene	86489647	86492054	0	-	.	gene_id "ENSMUSG00000117778.2"; gene_type "lncRNA"; gene_name "Gm50384"; level 2; mgi_id "MGI:6303284"; havana_gene "OTTMUSG00000073935.1";
chr18	HAVANA	transcript	86489647	86492054	0	-	.	gene_id "ENSMUSG00000117778.2"; transcript_id "ENSMUST00000236142.2"; gene_type "lncRNA"; gene_name "Gm50384"; transcript_type "lncRNA"; transcript_name "Gm50384-201"; level 2; mgi_id "MGI:6303284"; tag "basic"; tag "Ensembl_canonical"; tag "GENCODE_Primary"; havana_gene "OTTMUSG00000073935.1"; havana_transcript "OTTMUST00000179397.1";
chr18	HAVANA	exon	86491750	86492054	0	-	.	gene_id "ENSMUSG00000117778.2"; transcript_id "ENSMUST00000236142.2"; gene_type "lncRNA"; gene_name "Gm50384"; transcript_type "lncRNA"; transcript_name "Gm50384-201"; exon_number 1; exon_id "ENSMUSE00001461325.2"; level 2; mgi_id "MGI:6303284"; tag "basic"; tag "Ensembl_canonical"; tag "GENCODE_Primary"; havana_gene "OTTMUSG00000073935.1"; havana_transcript "OTTMUST00000179397.1";
chr18	sragcm37_es	exon	86707325	86708998	0.00391133250549822	-	.	gene_id "ENSMUSG00000132527.1"; transcript_id "ENSMUSG00000132527.1_tx_1"; exon_id "chr18_86707325_86708998_-"; exonnum "5"; txlen "2658";
chr18	sragcm37_es	exon	86707325	86708998	0.00391133250549822	-	.	gene_id "ENSMUSG00000132527.1"; transcript_id "ENSMUSG00000132527.1_tx_2"; exon_id "chr18_86707325_86708998_-"; exonnum "6"; txlen "2803";
chr18	sragcm37_es	exon	86707325	86708998	0.00295992730145811	-	.	gene_id "ENSMUSG00000132527.1"; transcript_id "ENSMUSG00000132527.1_tx_3"; exon_id "chr18_86707325_86708998_-"; exonnum "3"; txlen "2286";
chr18	sragcm37_es	exon	86707325	86708998	0.00295992730145811	-	.	gene_id "ENSMUSG00000132527.1"; transcript_id "ENSMUSG00000132527.1_tx_4"; exon_id "chr18_86707325_86708998_-"; exonnum "4"; txlen "2431";
chr18	sragcm37_es	exon	86707325	86708998	0.00274850392278254	-	.	gene_id "ENSMUSG00000132527.1"; transcript_id "ENSMUSG00000132527.1_tx_5"; exon_id "chr18_86707325_86708998_-"; exonnum "4"; txlen "2369";
chr18	sragcm37_es	exon	86707325	86708998	0.00274850392278254	-	.	gene_id "ENSMUSG00000132527.1"; transcript_id "ENSMUSG00000132527.1_tx_6"; exon_id "chr18_86707325_86708998_-"; exonnum "5"; txlen "2514";
chr18	sragcm37_es	exon	86707325	86708998	0.00237851301010027	-	.	gene_id "ENSMUSG00000132527.1"; transcript_id "ENSMUSG00000132527.1_tx_7"; exon_id "chr18_86707325_86708998_-"; exonnum "5"; txlen "2720";
chr18	sragcm37_es	exon	86707325	86708998	0.00237851301010027	-	.	gene_id "ENSMUSG00000132527.1"; transcript_id "ENSMUSG00000132527.1_tx_8"; exon_id "chr18_86707325_86708998_-"; exonnum "4"; txlen "2575";
chr18	sragcm37_es	exon	86707325	86708998	0.00116282858271569	-	.	gene_id "ENSMUSG00000132527.1"; transcript_id "ENSMUSG00000132527.1_tx_9"; exon_id "chr18_86707325_86708998_-"; exonnum "3"; txlen "2286";
chr18	sragcm37_mid	exon	86709679	86709823	0.00391133250549822	-	.	gene_id "ENSMUSG00000132527.1"; transcript_id "ENSMUSG00000132527.1_tx_2"; exon_id "chr18_86709679_86709823_-"; exonnum "5"; txlen "2803";
chr18	sragcm37_mid	exon	86709679	86709823	0.00295992730145811	-	.	gene_id "ENSMUSG00000132527.1"; transcript_id "ENSMUSG00000132527.1_tx_4"; exon_id "chr18_86709679_86709823_-"; exonnum "3"; txlen "2431";
chr18	sragcm37_mid	exon	86709679	86709823	0.00274850392278254	-	.	gene_id "ENSMUSG00000132527.1"; transcript_id "ENSMUSG00000132527.1_tx_6"; exon_id "chr18_86709679_86709823_-"; exonnum "4"; txlen "2514";
chr18	sragcm37_mid	exon	86709679	86709823	0.00237851301010027	-	.	gene_id "ENSMUSG00000132527.1"; transcript_id "ENSMUSG00000132527.1_tx_7"; exon_id "chr18_86709679_86709823_-"; exonnum "4"; txlen "2720";
chr18	sragcm37_mid	exon	86715121	86715203	0.00391133250549822	-	.	gene_id "ENSMUSG00000132527.1"; transcript_id "ENSMUSG00000132527.1_tx_1"; exon_id "chr18_86715121_86715203_-"; exonnum "4"; txlen "2658";
chr18	sragcm37_mid	exon	86715121	86715203	0.00391133250549822	-	.	gene_id "ENSMUSG00000132527.1"; transcript_id "ENSMUSG00000132527.1_tx_2"; exon_id "chr18_86715121_86715203_-"; exonnum "4"; txlen "2803";
chr18	sragcm37_mid	exon	86715121	86715203	0.00295992730145811	-	.	gene_id "ENSMUSG00000132527.1"; transcript_id "ENSMUSG00000132527.1_tx_3"; exon_id "chr18_86715121_86715203_-"; exonnum "2"; txlen "2286";
chr18	sragcm37_mid	exon	86715121	86715203	0.00295992730145811	-	.	gene_id "ENSMUSG00000132527.1"; transcript_id "ENSMUSG00000132527.1_tx_4"; exon_id "chr18_86715121_86715203_-"; exonnum "2"; txlen "2431";
chr18	sragcm37_mid	exon	86715121	86715203	0.00274850392278254	-	.	gene_id "ENSMUSG00000132527.1"; transcript_id "ENSMUSG00000132527.1_tx_5"; exon_id "chr18_86715121_86715203_-"; exonnum "3"; txlen "2369";
chr18	sragcm37_mid	exon	86715121	86715203	0.00274850392278254	-	.	gene_id "ENSMUSG00000132527.1"; transcript_id "ENSMUSG00000132527.1_tx_6"; exon_id "chr18_86715121_86715203_-"; exonnum "3"; txlen "2514";
chr18	sragcm37_mid	exon	86715121	86715203	0.00237851301010027	-	.	gene_id "ENSMUSG00000132527.1"; transcript_id "ENSMUSG00000132527.1_tx_7"; exon_id "chr18_86715121_86715203_-"; exonnum "3"; txlen "2720";
chr18	sragcm37_mid	exon	86715121	86715203	0.00237851301010027	-	.	gene_id "ENSMUSG00000132527.1"; transcript_id "ENSMUSG00000132527.1_tx_8"; exon_id "chr18_86715121_86715203_-"; exonnum "3"; txlen "2575";
chr18	sragcm37_mid	exon	86719219	86719507	0.00391133250549822	-	.	gene_id "ENSMUSG00000132527.1"; transcript_id "ENSMUSG00000132527.1_tx_1"; exon_id "chr18_86719219_86719507_-"; exonnum "3"; txlen "2658";
chr18	sragcm37_mid	exon	86719219	86719507	0.00391133250549822	-	.	gene_id "ENSMUSG00000132527.1"; transcript_id "ENSMUSG00000132527.1_tx_2"; exon_id "chr18_86719219_86719507_-"; exonnum "3"; txlen "2803";
chr18	sragcm37_mid	exon	86719219	86719507	0.00237851301010027	-	.	gene_id "ENSMUSG00000132527.1"; transcript_id "ENSMUSG00000132527.1_tx_7"; exon_id "chr18_86719219_86719507_-"; exonnum "2"; txlen "2720";
chr18	sragcm37_mid	exon	86719219	86719507	0.00237851301010027	-	.	gene_id "ENSMUSG00000132527.1"; transcript_id "ENSMUSG00000132527.1_tx_8"; exon_id "chr18_86719219_86719507_-"; exonnum "2"; txlen "2575";
chr18	HAVANA	exon	86725154	86725255	0	-	.	gene_id "ENSMUSG00000132527.1"; transcript_id "ENSMUST00000312741.1"; gene_type "lncRNA"; gene_name "ENSMUSG00000132527"; transcript_type "lncRNA"; transcript_name "ENSMUST00000312741"; exon_number 3; exon_id "ENSMUSE00001617569.1"; level 2; tag "basic"; tag "Ensembl_canonical"; tag "GENCODE_Primary"; tag "TAGENE";
chr18	HAVANA	gene	86725154	86729324	0	-	.	gene_id "ENSMUSG00000132527.1"; gene_type "lncRNA"; gene_name "ENSMUSG00000132527"; level 2;
chr18	HAVANA	transcript	86725154	86729324	0	-	.	gene_id "ENSMUSG00000132527.1"; transcript_id "ENSMUST00000312741.1"; gene_type "lncRNA"; gene_name "ENSMUSG00000132527"; transcript_type "lncRNA"; transcript_name "ENSMUST00000312741"; level 2; tag "basic"; tag "Ensembl_canonical"; tag "GENCODE_Primary"; tag "TAGENE";
chr18	HAVANA	exon	86727395	86727477	0	-	.	gene_id "ENSMUSG00000132527.1"; transcript_id "ENSMUST00000312741.1"; gene_type "lncRNA"; gene_name "ENSMUSG00000132527"; transcript_type "lncRNA"; transcript_name "ENSMUST00000312741"; exon_number 2; exon_id "ENSMUSE00001617567.1"; level 2; tag "basic"; tag "Ensembl_canonical"; tag "GENCODE_Primary"; tag "TAGENE";
chr18	ENSEMBL_gcm37	exon	86727395	86727477	0.00391133250549822	-	.	gene_id "ENSMUSG00000132527.1"; transcript_id "ENSMUSG00000132527.1_tx_1"; exon_id "chr18_86727395_86727477_-"; exonnum "2"; txlen "2658";
chr18	ENSEMBL_gcm37	exon	86727395	86727477	0.00391133250549822	-	.	gene_id "ENSMUSG00000132527.1"; transcript_id "ENSMUSG00000132527.1_tx_2"; exon_id "chr18_86727395_86727477_-"; exonnum "2"; txlen "2803";
chr18	ENSEMBL_gcm37	exon	86727395	86727477	0.00274850392278254	-	.	gene_id "ENSMUSG00000132527.1"; transcript_id "ENSMUSG00000132527.1_tx_5"; exon_id "chr18_86727395_86727477_-"; exonnum "2"; txlen "2369";
chr18	ENSEMBL_gcm37	exon	86727395	86727477	0.00274850392278254	-	.	gene_id "ENSMUSG00000132527.1"; transcript_id "ENSMUSG00000132527.1_tx_6"; exon_id "chr18_86727395_86727477_-"; exonnum "2"; txlen "2514";
chr18	ENSEMBL_gcm37	exon	86727395	86727477	0.00116282858271569	-	.	gene_id "ENSMUSG00000132527.1"; transcript_id "ENSMUSG00000132527.1_tx_9"; exon_id "chr18_86727395_86727477_-"; exonnum "2"; txlen "2286";
chr18	HAVANA	exon	86728796	86729324	0	-	.	gene_id "ENSMUSG00000132527.1"; transcript_id "ENSMUST00000312741.1"; gene_type "lncRNA"; gene_name "ENSMUSG00000132527"; transcript_type "lncRNA"; transcript_name "ENSMUST00000312741"; exon_number 1; exon_id "ENSMUSE00001617568.1"; level 2; tag "basic"; tag "Ensembl_canonical"; tag "GENCODE_Primary"; tag "TAGENE";
chr18	ENSEMBL_gcm37	exon	86728796	86729324	0.00391133250549822	-	.	gene_id "ENSMUSG00000132527.1"; transcript_id "ENSMUSG00000132527.1_tx_1"; exon_id "chr18_86728796_86729324_-"; exonnum "1"; txlen "2658";
chr18	ENSEMBL_gcm37	exon	86728796	86729324	0.00391133250549822	-	.	gene_id "ENSMUSG00000132527.1"; transcript_id "ENSMUSG00000132527.1_tx_2"; exon_id "chr18_86728796_86729324_-"; exonnum "1"; txlen "2803";
chr18	ENSEMBL_gcm37	exon	86728796	86729324	0.00295992730145811	-	.	gene_id "ENSMUSG00000132527.1"; transcript_id "ENSMUSG00000132527.1_tx_3"; exon_id "chr18_86728796_86729324_-"; exonnum "1"; txlen "2286";
chr18	ENSEMBL_gcm37	exon	86728796	86729324	0.00295992730145811	-	.	gene_id "ENSMUSG00000132527.1"; transcript_id "ENSMUSG00000132527.1_tx_4"; exon_id "chr18_86728796_86729324_-"; exonnum "1"; txlen "2431";
chr18	ENSEMBL_gcm37	exon	86728796	86729324	0.00274850392278254	-	.	gene_id "ENSMUSG00000132527.1"; transcript_id "ENSMUSG00000132527.1_tx_5"; exon_id "chr18_86728796_86729324_-"; exonnum "1"; txlen "2369";
chr18	ENSEMBL_gcm37	exon	86728796	86729324	0.00274850392278254	-	.	gene_id "ENSMUSG00000132527.1"; transcript_id "ENSMUSG00000132527.1_tx_6"; exon_id "chr18_86728796_86729324_-"; exonnum "1"; txlen "2514";
chr18	ENSEMBL_gcm37	exon	86728796	86729324	0.00237851301010027	-	.	gene_id "ENSMUSG00000132527.1"; transcript_id "ENSMUSG00000132527.1_tx_7"; exon_id "chr18_86728796_86729324_-"; exonnum "1"; txlen "2720";
chr18	ENSEMBL_gcm37	exon	86728796	86729324	0.00237851301010027	-	.	gene_id "ENSMUSG00000132527.1"; transcript_id "ENSMUSG00000132527.1_tx_8"; exon_id "chr18_86728796_86729324_-"; exonnum "1"; txlen "2575";
chr18	ENSEMBL_gcm37	exon	86728796	86729324	0.00116282858271569	-	.	gene_id "ENSMUSG00000132527.1"; transcript_id "ENSMUSG00000132527.1_tx_9"; exon_id "chr18_86728796_86729324_-"; exonnum "1"; txlen "2286";
chr18	sragcm37_es	exon	86895236	86895536	0.0107305645299135	-	.	gene_id "sragcm37_gene_58778"; transcript_id "sragcm37_gene_58778_tx_1"; exon_id "chr18_86895236_86895536_-"; exonnum "3"; txlen "607";
chr18	sragcm37_mid	exon	86897631	86897801	0.0107305645299135	-	.	gene_id "sragcm37_gene_58778"; transcript_id "sragcm37_gene_58778_tx_1"; exon_id "chr18_86897631_86897801_-"; exonnum "2"; txlen "607";
chr18	sragcm37_ss	exon	86908587	86908721	0.0107305645299135	-	.	gene_id "sragcm37_gene_58778"; transcript_id "sragcm37_gene_58778_tx_1"; exon_id "chr18_86908587_86908721_-"; exonnum "1"; txlen "607";
chr18	HAVANA	gene	86944089	86945043	0	-	.	gene_id "ENSMUSG00000117908.2"; gene_type "processed_pseudogene"; gene_name "Gm5971"; level 2; mgi_id "MGI:3646764"; havana_gene "OTTMUSG00000073940.1";
chr18	HAVANA	transcript	86944089	86945043	0	-	.	gene_id "ENSMUSG00000117908.2"; transcript_id "ENSMUST00000236018.2"; gene_type "processed_pseudogene"; gene_name "Gm5971"; transcript_type "processed_pseudogene"; transcript_name "Gm5971-201"; level 2; mgi_id "MGI:3646764"; ont "PGO:0000004"; tag "basic"; tag "Ensembl_canonical"; tag "GENCODE_Primary"; havana_gene "OTTMUSG00000073940.1"; havana_transcript "OTTMUST00000179402.1";
chr18	HAVANA	exon	86944089	86945043	0	-	.	gene_id "ENSMUSG00000117908.2"; transcript_id "ENSMUST00000236018.2"; gene_type "processed_pseudogene"; gene_name "Gm5971"; transcript_type "processed_pseudogene"; transcript_name "Gm5971-201"; exon_number 1; exon_id "ENSMUSE00001461182.2"; level 2; mgi_id "MGI:3646764"; ont "PGO:0000004"; tag "basic"; tag "Ensembl_canonical"; tag "GENCODE_Primary"; havana_gene "OTTMUSG00000073940.1"; havana_transcript "OTTMUST00000179402.1";
chr18	sragcm37_es	exon	87101122	87101511	0.517951436194474	-	.	gene_id "sragcm37_gene_58779"; transcript_id "sragcm37_gene_58779_tx_1"; exon_id "chr18_87101122_87101511_-"; exonnum "2"; txlen "570";
chr18	sragcm37_ss	exon	87103114	87103293	0.517951436194474	-	.	gene_id "sragcm37_gene_58779"; transcript_id "sragcm37_gene_58779_tx_1"; exon_id "chr18_87103114_87103293_-"; exonnum "1"; txlen "570";
chr18	HAVANA	gene	87492312	87492795	0	-	.	gene_id "ENSMUSG00000117969.2"; gene_type "processed_pseudogene"; gene_name "Gm5826"; level 2; mgi_id "MGI:3646075"; havana_gene "OTTMUSG00000073943.1";
chr18	HAVANA	transcript	87492312	87492795	0	-	.	gene_id "ENSMUSG00000117969.2"; transcript_id "ENSMUST00000235146.2"; gene_type "processed_pseudogene"; gene_name "Gm5826"; transcript_type "processed_pseudogene"; transcript_name "Gm5826-201"; level 2; mgi_id "MGI:3646075"; ont "PGO:0000004"; tag "basic"; tag "Ensembl_canonical"; tag "GENCODE_Primary"; havana_gene "OTTMUSG00000073943.1"; havana_transcript "OTTMUST00000179406.1";
chr18	HAVANA	exon	87492312	87492795	0	-	.	gene_id "ENSMUSG00000117969.2"; transcript_id "ENSMUST00000235146.2"; gene_type "processed_pseudogene"; gene_name "Gm5826"; transcript_type "processed_pseudogene"; transcript_name "Gm5826-201"; exon_number 1; exon_id "ENSMUSE00001459012.2"; level 2; mgi_id "MGI:3646075"; ont "PGO:0000004"; tag "basic"; tag "Ensembl_canonical"; tag "GENCODE_Primary"; havana_gene "OTTMUSG00000073943.1"; havana_transcript "OTTMUST00000179406.1";
chr18	sragcm37_es	exon	87604915	87605119	0.155411952800234	-	.	gene_id "sragcm37_gene_50521"; transcript_id "sragcm37_gene_50521_tx_1"; exon_id "chr18_87604915_87605119_-"; exonnum "4"; txlen "705";
chr18	sragcm37_es	exon	87604915	87605119	0.0327215835312433	-	.	gene_id "sragcm37_gene_50521"; transcript_id "sragcm37_gene_50521_tx_11"; exon_id "chr18_87604915_87605119_-"; exonnum "5"; txlen "781";
chr18	sragcm37_es	exon	87604915	87605119	0.0327215835312433	-	.	gene_id "sragcm37_gene_50521"; transcript_id "sragcm37_gene_50521_tx_12"; exon_id "chr18_87604915_87605119_-"; exonnum "4"; txlen "537";
chr18	sragcm37_es	exon	87604915	87605119	0.0327215835312433	-	.	gene_id "sragcm37_gene_50521"; transcript_id "sragcm37_gene_50521_tx_13"; exon_id "chr18_87604915_87605119_-"; exonnum "4"; txlen "567";
chr18	sragcm37_es	exon	87604915	87605119	0.0323432469087327	-	.	gene_id "sragcm37_gene_50521"; transcript_id "sragcm37_gene_50521_tx_14"; exon_id "chr18_87604915_87605119_-"; exonnum "5"; txlen "811";
chr18	sragcm37_es	exon	87604915	87605119	0.136939974344709	-	.	gene_id "sragcm37_gene_50521"; transcript_id "sragcm37_gene_50521_tx_3"; exon_id "chr18_87604915_87605119_-"; exonnum "4"; txlen "675";
chr18	sragcm37_es	exon	87620740	87620999	0.0230739455865859	-	.	gene_id "sragcm37_gene_50521"; transcript_id "sragcm37_gene_50521_tx_15"; exon_id "chr18_87620740_87620999_-"; exonnum "4"; txlen "730";
chr18	sragcm37_es	exon	87620740	87620999	0.0230739455865859	-	.	gene_id "sragcm37_gene_50521"; transcript_id "sragcm37_gene_50521_tx_16"; exon_id "chr18_87620740_87620999_-"; exonnum "4"; txlen "760";
chr18	sragcm37_es	exon	87620740	87620999	0.0230739455865859	-	.	gene_id "sragcm37_gene_50521"; transcript_id "sragcm37_gene_50521_tx_17"; exon_id "chr18_87620740_87620999_-"; exonnum "3"; txlen "516";
chr18	sragcm37_es	exon	87626213	87626390	0.0359373907519458	-	.	gene_id "sragcm37_gene_50521"; transcript_id "sragcm37_gene_50521_tx_7"; exon_id "chr18_87626213_87626390_-"; exonnum "4"; txlen "648";
chr18	sragcm37_es	exon	87626213	87626390	0.0359373907519458	-	.	gene_id "sragcm37_gene_50521"; transcript_id "sragcm37_gene_50521_tx_8"; exon_id "chr18_87626213_87626390_-"; exonnum "4"; txlen "678";
chr18	sragcm37_mid	exon	87634894	87634999	0.0327215835312433	-	.	gene_id "sragcm37_gene_50521"; transcript_id "sragcm37_gene_50521_tx_11"; exon_id "chr18_87634894_87634999_-"; exonnum "4"; txlen "781";
chr18	sragcm37_mid	exon	87634894	87634999	0.0327215835312433	-	.	gene_id "sragcm37_gene_50521"; transcript_id "sragcm37_gene_50521_tx_12"; exon_id "chr18_87634894_87634999_-"; exonnum "3"; txlen "537";
chr18	sragcm37_mid	exon	87634894	87634999	0.0327215835312433	-	.	gene_id "sragcm37_gene_50521"; transcript_id "sragcm37_gene_50521_tx_13"; exon_id "chr18_87634894_87634999_-"; exonnum "3"; txlen "567";
chr18	sragcm37_mid	exon	87634894	87634999	0.0323432469087327	-	.	gene_id "sragcm37_gene_50521"; transcript_id "sragcm37_gene_50521_tx_14"; exon_id "chr18_87634894_87634999_-"; exonnum "4"; txlen "811";
chr18	sragcm37_mid	exon	87644012	87644140	0.155411952800234	-	.	gene_id "sragcm37_gene_50521"; transcript_id "sragcm37_gene_50521_tx_1"; exon_id "chr18_87644012_87644140_-"; exonnum "3"; txlen "705";
chr18	sragcm37_mid	exon	87644012	87644140	0.0327215835312433	-	.	gene_id "sragcm37_gene_50521"; transcript_id "sragcm37_gene_50521_tx_11"; exon_id "chr18_87644012_87644140_-"; exonnum "3"; txlen "781";
chr18	sragcm37_mid	exon	87644012	87644140	0.0327215835312433	-	.	gene_id "sragcm37_gene_50521"; transcript_id "sragcm37_gene_50521_tx_12"; exon_id "chr18_87644012_87644140_-"; exonnum "2"; txlen "537";
chr18	sragcm37_mid	exon	87644012	87644140	0.0327215835312433	-	.	gene_id "sragcm37_gene_50521"; transcript_id "sragcm37_gene_50521_tx_13"; exon_id "chr18_87644012_87644140_-"; exonnum "2"; txlen "567";
chr18	sragcm37_mid	exon	87644012	87644140	0.0323432469087327	-	.	gene_id "sragcm37_gene_50521"; transcript_id "sragcm37_gene_50521_tx_14"; exon_id "chr18_87644012_87644140_-"; exonnum "3"; txlen "811";
chr18	sragcm37_mid	exon	87644012	87644140	0.0230739455865859	-	.	gene_id "sragcm37_gene_50521"; transcript_id "sragcm37_gene_50521_tx_15"; exon_id "chr18_87644012_87644140_-"; exonnum "3"; txlen "730";
chr18	sragcm37_mid	exon	87644012	87644140	0.0230739455865859	-	.	gene_id "sragcm37_gene_50521"; transcript_id "sragcm37_gene_50521_tx_16"; exon_id "chr18_87644012_87644140_-"; exonnum "3"; txlen "760";
chr18	sragcm37_mid	exon	87644012	87644140	0.0230739455865859	-	.	gene_id "sragcm37_gene_50521"; transcript_id "sragcm37_gene_50521_tx_17"; exon_id "chr18_87644012_87644140_-"; exonnum "2"; txlen "516";
chr18	sragcm37_mid	exon	87644012	87644140	0.136939974344709	-	.	gene_id "sragcm37_gene_50521"; transcript_id "sragcm37_gene_50521_tx_3"; exon_id "chr18_87644012_87644140_-"; exonnum "3"; txlen "675";
chr18	sragcm37_mid	exon	87644012	87644140	0.0359373907519458	-	.	gene_id "sragcm37_gene_50521"; transcript_id "sragcm37_gene_50521_tx_7"; exon_id "chr18_87644012_87644140_-"; exonnum "3"; txlen "648";
chr18	sragcm37_mid	exon	87644012	87644140	0.0359373907519458	-	.	gene_id "sragcm37_gene_50521"; transcript_id "sragcm37_gene_50521_tx_8"; exon_id "chr18_87644012_87644140_-"; exonnum "3"; txlen "678";
chr18	sragcm37_mid	exon	87649245	87649488	0.155411952800234	-	.	gene_id "sragcm37_gene_50521"; transcript_id "sragcm37_gene_50521_tx_1"; exon_id "chr18_87649245_87649488_-"; exonnum "2"; txlen "705";
chr18	sragcm37_mid	exon	87649245	87649488	0.0327215835312433	-	.	gene_id "sragcm37_gene_50521"; transcript_id "sragcm37_gene_50521_tx_11"; exon_id "chr18_87649245_87649488_-"; exonnum "2"; txlen "781";
chr18	sragcm37_mid	exon	87649245	87649488	0.0323432469087327	-	.	gene_id "sragcm37_gene_50521"; transcript_id "sragcm37_gene_50521_tx_14"; exon_id "chr18_87649245_87649488_-"; exonnum "2"; txlen "811";
chr18	sragcm37_mid	exon	87649245	87649488	0.0230739455865859	-	.	gene_id "sragcm37_gene_50521"; transcript_id "sragcm37_gene_50521_tx_15"; exon_id "chr18_87649245_87649488_-"; exonnum "2"; txlen "730";
chr18	sragcm37_mid	exon	87649245	87649488	0.0230739455865859	-	.	gene_id "sragcm37_gene_50521"; transcript_id "sragcm37_gene_50521_tx_16"; exon_id "chr18_87649245_87649488_-"; exonnum "2"; txlen "760";
chr18	sragcm37_mid	exon	87649245	87649488	0.136939974344709	-	.	gene_id "sragcm37_gene_50521"; transcript_id "sragcm37_gene_50521_tx_3"; exon_id "chr18_87649245_87649488_-"; exonnum "2"; txlen "675";
chr18	sragcm37_mid	exon	87649245	87649488	0.0359373907519458	-	.	gene_id "sragcm37_gene_50521"; transcript_id "sragcm37_gene_50521_tx_7"; exon_id "chr18_87649245_87649488_-"; exonnum "2"; txlen "648";
chr18	sragcm37_mid	exon	87649245	87649488	0.0359373907519458	-	.	gene_id "sragcm37_gene_50521"; transcript_id "sragcm37_gene_50521_tx_8"; exon_id "chr18_87649245_87649488_-"; exonnum "2"; txlen "678";
chr18	sragcm37_es	exon	87655862	87656791	0.0505216460648565	-	.	gene_id "sragcm37_gene_50521"; transcript_id "sragcm37_gene_50521_tx_5"; exon_id "chr18_87655862_87656791_-"; exonnum "3"; txlen "1146";
chr18	sragcm37_es	exon	87655862	87656791	0.0368435632913473	-	.	gene_id "sragcm37_gene_50521"; transcript_id "sragcm37_gene_50521_tx_6"; exon_id "chr18_87655862_87656791_-"; exonnum "3"; txlen "1176";
chr18	sragcm37_mid	exon	87659277	87659395	0.0505216460648565	-	.	gene_id "sragcm37_gene_50521"; transcript_id "sragcm37_gene_50521_tx_5"; exon_id "chr18_87659277_87659395_-"; exonnum "2"; txlen "1146";
chr18	sragcm37_mid	exon	87659277	87659395	0.0368435632913473	-	.	gene_id "sragcm37_gene_50521"; transcript_id "sragcm37_gene_50521_tx_6"; exon_id "chr18_87659277_87659395_-"; exonnum "2"; txlen "1176";
chr18	sragcm37_ss	exon	87682708	87682834	0.155411952800234	-	.	gene_id "sragcm37_gene_50521"; transcript_id "sragcm37_gene_50521_tx_1"; exon_id "chr18_87682708_87682834_-"; exonnum "1"; txlen "705";
chr18	sragcm37_ss	exon	87682708	87682834	0.0327215835312433	-	.	gene_id "sragcm37_gene_50521"; transcript_id "sragcm37_gene_50521_tx_13"; exon_id "chr18_87682708_87682834_-"; exonnum "1"; txlen "567";
chr18	sragcm37_ss	exon	87682708	87682834	0.0323432469087327	-	.	gene_id "sragcm37_gene_50521"; transcript_id "sragcm37_gene_50521_tx_14"; exon_id "chr18_87682708_87682834_-"; exonnum "1"; txlen "811";
chr18	sragcm37_ss	exon	87682708	87682834	0.0230739455865859	-	.	gene_id "sragcm37_gene_50521"; transcript_id "sragcm37_gene_50521_tx_16"; exon_id "chr18_87682708_87682834_-"; exonnum "1"; txlen "760";
chr18	sragcm37_ss	exon	87682708	87682834	0.0230739455865859	-	.	gene_id "sragcm37_gene_50521"; transcript_id "sragcm37_gene_50521_tx_17"; exon_id "chr18_87682708_87682834_-"; exonnum "1"; txlen "516";
chr18	sragcm37_ss	exon	87682708	87682834	0.0368435632913473	-	.	gene_id "sragcm37_gene_50521"; transcript_id "sragcm37_gene_50521_tx_6"; exon_id "chr18_87682708_87682834_-"; exonnum "1"; txlen "1176";
chr18	sragcm37_ss	exon	87682708	87682834	0.0359373907519458	-	.	gene_id "sragcm37_gene_50521"; transcript_id "sragcm37_gene_50521_tx_8"; exon_id "chr18_87682708_87682834_-"; exonnum "1"; txlen "678";
chr18	sragcm37_ss	exon	87682713	87682809	0.0327215835312433	-	.	gene_id "sragcm37_gene_50521"; transcript_id "sragcm37_gene_50521_tx_11"; exon_id "chr18_87682713_87682809_-"; exonnum "1"; txlen "781";
chr18	sragcm37_ss	exon	87682713	87682809	0.0327215835312433	-	.	gene_id "sragcm37_gene_50521"; transcript_id "sragcm37_gene_50521_tx_12"; exon_id "chr18_87682713_87682809_-"; exonnum "1"; txlen "537";
chr18	sragcm37_ss	exon	87682713	87682809	0.0230739455865859	-	.	gene_id "sragcm37_gene_50521"; transcript_id "sragcm37_gene_50521_tx_15"; exon_id "chr18_87682713_87682809_-"; exonnum "1"; txlen "730";
chr18	sragcm37_ss	exon	87682713	87682809	0.136939974344709	-	.	gene_id "sragcm37_gene_50521"; transcript_id "sragcm37_gene_50521_tx_3"; exon_id "chr18_87682713_87682809_-"; exonnum "1"; txlen "675";
chr18	sragcm37_ss	exon	87682713	87682809	0.0505216460648565	-	.	gene_id "sragcm37_gene_50521"; transcript_id "sragcm37_gene_50521_tx_5"; exon_id "chr18_87682713_87682809_-"; exonnum "1"; txlen "1146";
chr18	sragcm37_ss	exon	87682713	87682809	0.0359373907519458	-	.	gene_id "sragcm37_gene_50521"; transcript_id "sragcm37_gene_50521_tx_7"; exon_id "chr18_87682713_87682809_-"; exonnum "1"; txlen "648";
chr18	HAVANA	gene	87869574	87870164	0	-	.	gene_id "ENSMUSG00000118171.2"; gene_type "processed_pseudogene"; gene_name "Gm50390"; level 2; mgi_id "MGI:6303294"; havana_gene "OTTMUSG00000073951.1";
chr18	HAVANA	transcript	87869574	87870164	0	-	.	gene_id "ENSMUSG00000118171.2"; transcript_id "ENSMUST00000235287.2"; gene_type "processed_pseudogene"; gene_name "Gm50390"; transcript_type "processed_pseudogene"; transcript_name "Gm50390-201"; level 2; mgi_id "MGI:6303294"; ont "PGO:0000004"; tag "basic"; tag "Ensembl_canonical"; tag "GENCODE_Primary"; havana_gene "OTTMUSG00000073951.1"; havana_transcript "OTTMUST00000179441.1";
chr18	HAVANA	exon	87869574	87870164	0	-	.	gene_id "ENSMUSG00000118171.2"; transcript_id "ENSMUST00000235287.2"; gene_type "processed_pseudogene"; gene_name "Gm50390"; transcript_type "processed_pseudogene"; transcript_name "Gm50390-201"; exon_number 1; exon_id "ENSMUSE00001456100.2"; level 2; mgi_id "MGI:6303294"; ont "PGO:0000004"; tag "basic"; tag "Ensembl_canonical"; tag "GENCODE_Primary"; havana_gene "OTTMUSG00000073951.1"; havana_transcript "OTTMUST00000179441.1";
chr18	ENSEMBL	gene	87943555	87943688	0	-	.	gene_id "ENSMUSG00000077641.3"; gene_type "snoRNA"; gene_name "Gm24987"; level 3; mgi_id "MGI:5454764";
chr18	ENSEMBL	transcript	87943555	87943688	0	-	.	gene_id "ENSMUSG00000077641.3"; transcript_id "ENSMUST00000104453.3"; gene_type "snoRNA"; gene_name "Gm24987"; transcript_type "snoRNA"; transcript_name "Gm24987-201"; level 3; transcript_support_level "NA"; mgi_id "MGI:5454764"; tag "basic"; tag "Ensembl_canonical"; tag "GENCODE_Primary";
chr18	ENSEMBL	exon	87943555	87943688	0	-	.	gene_id "ENSMUSG00000077641.3"; transcript_id "ENSMUST00000104453.3"; gene_type "snoRNA"; gene_name "Gm24987"; transcript_type "snoRNA"; transcript_name "Gm24987-201"; exon_number 1; exon_id "ENSMUSE00000664606.2"; level 3; transcript_support_level "NA"; mgi_id "MGI:5454764"; tag "basic"; tag "Ensembl_canonical"; tag "GENCODE_Primary";
chr18	HAVANA	gene	88113408	88114674	0	-	.	gene_id "ENSMUSG00000117801.2"; gene_type "processed_pseudogene"; gene_name "Gm50391"; level 2; mgi_id "MGI:6303295"; havana_gene "OTTMUSG00000073952.1";
chr18	HAVANA	transcript	88113408	88114674	0	-	.	gene_id "ENSMUSG00000117801.2"; transcript_id "ENSMUST00000237897.2"; gene_type "processed_pseudogene"; gene_name "Gm50391"; transcript_type "processed_pseudogene"; transcript_name "Gm50391-201"; level 2; mgi_id "MGI:6303295"; ont "PGO:0000004"; tag "basic"; tag "Ensembl_canonical"; tag "GENCODE_Primary"; havana_gene "OTTMUSG00000073952.1"; havana_transcript "OTTMUST00000179442.1";
chr18	HAVANA	exon	88113408	88114674	0	-	.	gene_id "ENSMUSG00000117801.2"; transcript_id "ENSMUST00000237897.2"; gene_type "processed_pseudogene"; gene_name "Gm50391"; transcript_type "processed_pseudogene"; transcript_name "Gm50391-201"; exon_number 1; exon_id "ENSMUSE00001461186.2"; level 2; mgi_id "MGI:6303295"; ont "PGO:0000004"; tag "basic"; tag "Ensembl_canonical"; tag "GENCODE_Primary"; havana_gene "OTTMUSG00000073952.1"; havana_transcript "OTTMUST00000179442.1";
chr18	sragcm37_es	exon	88231235	88231543	0.158137070482551	-	.	gene_id "sragcm37_gene_53677"; transcript_id "sragcm37_gene_53677_tx_1"; exon_id "chr18_88231235_88231543_-"; exonnum "4"; txlen "743";
chr18	sragcm37_es	exon	88231235	88231543	0.0132566087448775	-	.	gene_id "sragcm37_gene_53677"; transcript_id "sragcm37_gene_53677_tx_2"; exon_id "chr18_88231235_88231543_-"; exonnum "4"; txlen "529";
chr18	sragcm37_es	exon	88231235	88231543	0.00526055902574504	-	.	gene_id "sragcm37_gene_53677"; transcript_id "sragcm37_gene_53677_tx_3"; exon_id "chr18_88231235_88231543_-"; exonnum "8"; txlen "1143";
chr18	sragcm37_mid	exon	88232232	88232264	0.158137070482551	-	.	gene_id "sragcm37_gene_53677"; transcript_id "sragcm37_gene_53677_tx_1"; exon_id "chr18_88232232_88232264_-"; exonnum "3"; txlen "743";
chr18	sragcm37_mid	exon	88232232	88232264	0.0132566087448775	-	.	gene_id "sragcm37_gene_53677"; transcript_id "sragcm37_gene_53677_tx_2"; exon_id "chr18_88232232_88232264_-"; exonnum "3"; txlen "529";
chr18	sragcm37_mid	exon	88232232	88232264	0.00526055902574504	-	.	gene_id "sragcm37_gene_53677"; transcript_id "sragcm37_gene_53677_tx_3"; exon_id "chr18_88232232_88232264_-"; exonnum "7"; txlen "1143";
chr18	sragcm37_mid	exon	88232355	88232475	0.158137070482551	-	.	gene_id "sragcm37_gene_53677"; transcript_id "sragcm37_gene_53677_tx_1"; exon_id "chr18_88232355_88232475_-"; exonnum "2"; txlen "743";
chr18	sragcm37_mid	exon	88232355	88232475	0.0132566087448775	-	.	gene_id "sragcm37_gene_53677"; transcript_id "sragcm37_gene_53677_tx_2"; exon_id "chr18_88232355_88232475_-"; exonnum "2"; txlen "529";
chr18	sragcm37_mid	exon	88232355	88232475	0.00526055902574504	-	.	gene_id "sragcm37_gene_53677"; transcript_id "sragcm37_gene_53677_tx_3"; exon_id "chr18_88232355_88232475_-"; exonnum "6"; txlen "1143";
chr18	sragcm37_ss	exon	88236405	88236470	0.0132566087448775	-	.	gene_id "sragcm37_gene_53677"; transcript_id "sragcm37_gene_53677_tx_2"; exon_id "chr18_88236405_88236470_-"; exonnum "1"; txlen "529";
chr18	sragcm37_ss	exon	88236482	88236761	0.158137070482551	-	.	gene_id "sragcm37_gene_53677"; transcript_id "sragcm37_gene_53677_tx_1"; exon_id "chr18_88236482_88236761_-"; exonnum "1"; txlen "743";
chr18	sragcm37_mid	exon	88268439	88268553	0.00526055902574504	-	.	gene_id "sragcm37_gene_53677"; transcript_id "sragcm37_gene_53677_tx_3"; exon_id "chr18_88268439_88268553_-"; exonnum "5"; txlen "1143";
chr18	sragcm37_mid	exon	88273502	88273703	0.00526055902574504	-	.	gene_id "sragcm37_gene_53677"; transcript_id "sragcm37_gene_53677_tx_3"; exon_id "chr18_88273502_88273703_-"; exonnum "4"; txlen "1143";
chr18	sragcm37_mid	exon	88293504	88293588	0.00526055902574504	-	.	gene_id "sragcm37_gene_53677"; transcript_id "sragcm37_gene_53677_tx_3"; exon_id "chr18_88293504_88293588_-"; exonnum "3"; txlen "1143";
chr18	sragcm37_mid	exon	88293965	88294161	0.00526055902574504	-	.	gene_id "sragcm37_gene_53677"; transcript_id "sragcm37_gene_53677_tx_3"; exon_id "chr18_88293965_88294161_-"; exonnum "2"; txlen "1143";
chr18	sragcm37_mid	exon	88296214	88296294	0.00526055902574504	-	.	gene_id "sragcm37_gene_53677"; transcript_id "sragcm37_gene_53677_tx_3"; exon_id "chr18_88296214_88296294_-"; exonnum "1"; txlen "1143";
chr18	HAVANA	gene	88432687	88433164	0	-	.	gene_id "ENSMUSG00000117830.2"; gene_type "processed_pseudogene"; gene_name "Gm50400"; level 2; mgi_id "MGI:6303311"; havana_gene "OTTMUSG00000074047.1";
chr18	HAVANA	transcript	88432687	88433164	0	-	.	gene_id "ENSMUSG00000117830.2"; transcript_id "ENSMUST00000235625.2"; gene_type "processed_pseudogene"; gene_name "Gm50400"; transcript_type "processed_pseudogene"; transcript_name "Gm50400-201"; level 2; mgi_id "MGI:6303311"; ont "PGO:0000004"; tag "basic"; tag "Ensembl_canonical"; tag "GENCODE_Primary"; havana_gene "OTTMUSG00000074047.1"; havana_transcript "OTTMUST00000179658.1";
chr18	HAVANA	exon	88432687	88433164	0	-	.	gene_id "ENSMUSG00000117830.2"; transcript_id "ENSMUST00000235625.2"; gene_type "processed_pseudogene"; gene_name "Gm50400"; transcript_type "processed_pseudogene"; transcript_name "Gm50400-201"; exon_number 1; exon_id "ENSMUSE00001459210.2"; level 2; mgi_id "MGI:6303311"; ont "PGO:0000004"; tag "basic"; tag "Ensembl_canonical"; tag "GENCODE_Primary"; havana_gene "OTTMUSG00000074047.1"; havana_transcript "OTTMUST00000179658.1";
chr18	sragcm37_es	exon	88504590	88505145	0.00711572575902184	-	.	gene_id "sragcm37_gene_54652"; transcript_id "sragcm37_gene_54652_tx_2"; exon_id "chr18_88504590_88505145_-"; exonnum "4"; txlen "869";
chr18	sragcm37_mid	exon	88510245	88510330	0.00711572575902184	-	.	gene_id "sragcm37_gene_54652"; transcript_id "sragcm37_gene_54652_tx_2"; exon_id "chr18_88510245_88510330_-"; exonnum "3"; txlen "869";
chr18	sragcm37_mid	exon	88511345	88511422	0.00711572575902184	-	.	gene_id "sragcm37_gene_54652"; transcript_id "sragcm37_gene_54652_tx_2"; exon_id "chr18_88511345_88511422_-"; exonnum "2"; txlen "869";
chr18	sragcm37_ss	exon	88519507	88519655	0.00711572575902184	-	.	gene_id "sragcm37_gene_54652"; transcript_id "sragcm37_gene_54652_tx_2"; exon_id "chr18_88519507_88519655_-"; exonnum "1"; txlen "869";
chr18	HAVANA	exon	88590040	88590184	0	-	.	gene_id "ENSMUSG00000122410.1"; transcript_id "ENSMUST00000252878.1"; gene_type "lncRNA"; gene_name "ENSMUSG00000122410"; transcript_type "lncRNA"; transcript_name "ENSMUST00000252878"; exon_number 6; exon_id "ENSMUSE00001502370.1"; level 2; tag "basic"; tag "Ensembl_canonical"; tag "GENCODE_Primary"; tag "TAGENE";
chr18	HAVANA	transcript	88590040	88660349	0	-	.	gene_id "ENSMUSG00000122410.1"; transcript_id "ENSMUST00000252878.1"; gene_type "lncRNA"; gene_name "ENSMUSG00000122410"; transcript_type "lncRNA"; transcript_name "ENSMUST00000252878"; level 2; tag "basic"; tag "Ensembl_canonical"; tag "GENCODE_Primary"; tag "TAGENE";
chr18	HAVANA	gene	88590040	88660356	0	-	.	gene_id "ENSMUSG00000122410.1"; gene_type "lncRNA"; gene_name "ENSMUSG00000122410"; level 2;
chr18	HAVANA	exon	88595653	88595828	0	-	.	gene_id "ENSMUSG00000122410.1"; transcript_id "ENSMUST00000252881.1"; gene_type "lncRNA"; gene_name "ENSMUSG00000122410"; transcript_type "lncRNA"; transcript_name "ENSMUST00000252881"; exon_number 5; exon_id "ENSMUSE00001502375.1"; level 2; tag "TAGENE";
chr18	HAVANA	exon	88595653	88595871	0	-	.	gene_id "ENSMUSG00000122410.1"; transcript_id "ENSMUST00000252883.1"; gene_type "lncRNA"; gene_name "ENSMUSG00000122410"; transcript_type "lncRNA"; transcript_name "ENSMUST00000252883"; exon_number 4; exon_id "ENSMUSE00001502376.1"; level 2; tag "TAGENE";
chr18	HAVANA	exon	88595653	88595871	0	-	.	gene_id "ENSMUSG00000122410.1"; transcript_id "ENSMUST00000252880.1"; gene_type "lncRNA"; gene_name "ENSMUSG00000122410"; transcript_type "lncRNA"; transcript_name "ENSMUST00000252880"; exon_number 4; exon_id "ENSMUSE00001502376.1"; level 2; tag "TAGENE";
chr18	HAVANA	exon	88595653	88595871	0	-	.	gene_id "ENSMUSG00000122410.1"; transcript_id "ENSMUST00000252879.1"; gene_type "lncRNA"; gene_name "ENSMUSG00000122410"; transcript_type "lncRNA"; transcript_name "ENSMUST00000252879"; exon_number 5; exon_id "ENSMUSE00001502376.1"; level 2; tag "TAGENE";
chr18	HAVANA	transcript	88595653	88657926	0	-	.	gene_id "ENSMUSG00000122410.1"; transcript_id "ENSMUST00000252883.1"; gene_type "lncRNA"; gene_name "ENSMUSG00000122410"; transcript_type "lncRNA"; transcript_name "ENSMUST00000252883"; level 2; tag "TAGENE";
chr18	HAVANA	transcript	88595653	88660317	0	-	.	gene_id "ENSMUSG00000122410.1"; transcript_id "ENSMUST00000252881.1"; gene_type "lncRNA"; gene_name "ENSMUSG00000122410"; transcript_type "lncRNA"; transcript_name "ENSMUST00000252881"; level 2; tag "TAGENE";
chr18	HAVANA	transcript	88595653	88660329	0	-	.	gene_id "ENSMUSG00000122410.1"; transcript_id "ENSMUST00000252880.1"; gene_type "lncRNA"; gene_name "ENSMUSG00000122410"; transcript_type "lncRNA"; transcript_name "ENSMUST00000252880"; level 2; tag "TAGENE";
chr18	HAVANA	transcript	88595653	88660349	0	-	.	gene_id "ENSMUSG00000122410.1"; transcript_id "ENSMUST00000252879.1"; gene_type "lncRNA"; gene_name "ENSMUSG00000122410"; transcript_type "lncRNA"; transcript_name "ENSMUST00000252879"; level 2; tag "TAGENE";
chr18	HAVANA	exon	88595656	88595871	0	-	.	gene_id "ENSMUSG00000122410.1"; transcript_id "ENSMUST00000252882.1"; gene_type "lncRNA"; gene_name "ENSMUSG00000122410"; transcript_type "lncRNA"; transcript_name "ENSMUST00000252882"; exon_number 4; exon_id "ENSMUSE00001502372.1"; level 2; tag "TAGENE";
chr18	HAVANA	transcript	88595656	88660300	0	-	.	gene_id "ENSMUSG00000122410.1"; transcript_id "ENSMUST00000252882.1"; gene_type "lncRNA"; gene_name "ENSMUSG00000122410"; transcript_type "lncRNA"; transcript_name "ENSMUST00000252882"; level 2; tag "TAGENE";
chr18	HAVANA	exon	88595757	88595871	0	-	.	gene_id "ENSMUSG00000122410.1"; transcript_id "ENSMUST00000252878.1"; gene_type "lncRNA"; gene_name "ENSMUSG00000122410"; transcript_type "lncRNA"; transcript_name "ENSMUST00000252878"; exon_number 5; exon_id "ENSMUSE00001502380.1"; level 2; tag "basic"; tag "Ensembl_canonical"; tag "GENCODE_Primary"; tag "TAGENE";
chr18	HAVANA	exon	88601592	88601753	0	-	.	gene_id "ENSMUSG00000122410.1"; transcript_id "ENSMUST00000252885.1"; gene_type "lncRNA"; gene_name "ENSMUSG00000122410"; transcript_type "lncRNA"; transcript_name "ENSMUST00000252885"; exon_number 5; exon_id "ENSMUSE00001502382.1"; level 2; tag "TAGENE";
chr18	HAVANA	exon	88601592	88601753	0	-	.	gene_id "ENSMUSG00000122410.1"; transcript_id "ENSMUST00000252884.1"; gene_type "lncRNA"; gene_name "ENSMUSG00000122410"; transcript_type "lncRNA"; transcript_name "ENSMUST00000252884"; exon_number 4; exon_id "ENSMUSE00001502382.1"; level 2; tag "TAGENE";
chr18	HAVANA	transcript	88601592	88660300	0	-	.	gene_id "ENSMUSG00000122410.1"; transcript_id "ENSMUST00000252885.1"; gene_type "lncRNA"; gene_name "ENSMUSG00000122410"; transcript_type "lncRNA"; transcript_name "ENSMUST00000252885"; level 2; tag "TAGENE";
chr18	HAVANA	transcript	88601592	88660343	0	-	.	gene_id "ENSMUSG00000122410.1"; transcript_id "ENSMUST00000252884.1"; gene_type "lncRNA"; gene_name "ENSMUSG00000122410"; transcript_type "lncRNA"; transcript_name "ENSMUST00000252884"; level 2; tag "TAGENE";
chr18	HAVANA	exon	88602222	88602881	0	-	.	gene_id "ENSMUSG00000122410.1"; transcript_id "ENSMUST00000252889.1"; gene_type "lncRNA"; gene_name "ENSMUSG00000122410"; transcript_type "lncRNA"; transcript_name "ENSMUST00000252889"; exon_number 4; exon_id "ENSMUSE00001502378.1"; level 2; tag "TAGENE";
chr18	HAVANA	exon	88602222	88602881	0	-	.	gene_id "ENSMUSG00000122410.1"; transcript_id "ENSMUST00000252887.1"; gene_type "lncRNA"; gene_name "ENSMUSG00000122410"; transcript_type "lncRNA"; transcript_name "ENSMUST00000252887"; exon_number 5; exon_id "ENSMUSE00001502378.1"; level 2; tag "basic"; tag "TAGENE";
chr18	HAVANA	exon	88602222	88602881	0	-	.	gene_id "ENSMUSG00000122410.1"; transcript_id "ENSMUST00000252886.1"; gene_type "lncRNA"; gene_name "ENSMUSG00000122410"; transcript_type "lncRNA"; transcript_name "ENSMUST00000252886"; exon_number 4; exon_id "ENSMUSE00001502378.1"; level 2; tag "TAGENE";
chr18	HAVANA	transcript	88602222	88657925	0	-	.	gene_id "ENSMUSG00000122410.1"; transcript_id "ENSMUST00000252889.1"; gene_type "lncRNA"; gene_name "ENSMUSG00000122410"; transcript_type "lncRNA"; transcript_name "ENSMUST00000252889"; level 2; tag "TAGENE";
chr18	HAVANA	transcript	88602222	88660343	0	-	.	gene_id "ENSMUSG00000122410.1"; transcript_id "ENSMUST00000252887.1"; gene_type "lncRNA"; gene_name "ENSMUSG00000122410"; transcript_type "lncRNA"; transcript_name "ENSMUST00000252887"; level 2; tag "basic"; tag "TAGENE";
chr18	HAVANA	transcript	88602222	88660345	0	-	.	gene_id "ENSMUSG00000122410.1"; transcript_id "ENSMUST00000252886.1"; gene_type "lncRNA"; gene_name "ENSMUSG00000122410"; transcript_type "lncRNA"; transcript_name "ENSMUST00000252886"; level 2; tag "TAGENE";
chr18	HAVANA	exon	88602227	88602881	0	-	.	gene_id "ENSMUSG00000122410.1"; transcript_id "ENSMUST00000252890.1"; gene_type "lncRNA"; gene_name "ENSMUSG00000122410"; transcript_type "lncRNA"; transcript_name "ENSMUST00000252890"; exon_number 2; exon_id "ENSMUSE00001502365.1"; level 2; tag "TAGENE";
chr18	HAVANA	exon	88602227	88602881	0	-	.	gene_id "ENSMUSG00000122410.1"; transcript_id "ENSMUST00000252888.1"; gene_type "lncRNA"; gene_name "ENSMUSG00000122410"; transcript_type "lncRNA"; transcript_name "ENSMUST00000252888"; exon_number 3; exon_id "ENSMUSE00001502365.1"; level 2; tag "TAGENE";
chr18	ENSEMBL_gcm37	exon	88602227	88602881	1.57739260175688	-	.	gene_id "ENSMUSG00000122410.1"; transcript_id "ENSMUSG00000122410.1_tx_1"; exon_id "chr18_88602227_88602881_-"; exonnum "5"; txlen "1062";
chr18	ENSEMBL_gcm37	exon	88602227	88602881	0.684393097161928	-	.	gene_id "ENSMUSG00000122410.1"; transcript_id "ENSMUSG00000122410.1_tx_2"; exon_id "chr18_88602227_88602881_-"; exonnum "4"; txlen "931";
chr18	ENSEMBL_gcm37	exon	88602227	88602881	0.284100471169686	-	.	gene_id "ENSMUSG00000122410.1"; transcript_id "ENSMUSG00000122410.1_tx_3"; exon_id "chr18_88602227_88602881_-"; exonnum "3"; txlen "792";
chr18	ENSEMBL_gcm37	exon	88602227	88602881	0.241089116528251	-	.	gene_id "ENSMUSG00000122410.1"; transcript_id "ENSMUSG00000122410.1_tx_4"; exon_id "chr18_88602227_88602881_-"; exonnum "4"; txlen "923";
chr18	HAVANA	transcript	88602227	88657925	0	-	.	gene_id "ENSMUSG00000122410.1"; transcript_id "ENSMUST00000252890.1"; gene_type "lncRNA"; gene_name "ENSMUSG00000122410"; transcript_type "lncRNA"; transcript_name "ENSMUST00000252890"; level 2; tag "TAGENE";
chr18	HAVANA	transcript	88602227	88660294	0	-	.	gene_id "ENSMUSG00000122410.1"; transcript_id "ENSMUST00000252888.1"; gene_type "lncRNA"; gene_name "ENSMUSG00000122410"; transcript_type "lncRNA"; transcript_name "ENSMUST00000252888"; level 2; tag "TAGENE";
chr18	HAVANA	exon	88602320	88602881	0	-	.	gene_id "ENSMUSG00000122410.1"; transcript_id "ENSMUST00000252892.1"; gene_type "lncRNA"; gene_name "ENSMUSG00000122410"; transcript_type "lncRNA"; transcript_name "ENSMUST00000252892"; exon_number 2; exon_id "ENSMUSE00001502359.1"; level 2; tag "basic"; tag "TAGENE";
chr18	HAVANA	transcript	88602320	88605527	0	-	.	gene_id "ENSMUSG00000122410.1"; transcript_id "ENSMUST00000252892.1"; gene_type "lncRNA"; gene_name "ENSMUSG00000122410"; transcript_type "lncRNA"; transcript_name "ENSMUST00000252892"; level 2; tag "basic"; tag "TAGENE";
chr18	HAVANA	exon	88605286	88605527	0	-	.	gene_id "ENSMUSG00000122410.1"; transcript_id "ENSMUST00000252892.1"; gene_type "lncRNA"; gene_name "ENSMUSG00000122410"; transcript_type "lncRNA"; transcript_name "ENSMUST00000252892"; exon_number 1; exon_id "ENSMUSE00001502368.1"; level 2; tag "basic"; tag "TAGENE";
chr18	HAVANA	exon	88612337	88612467	0	-	.	gene_id "ENSMUSG00000122410.1"; transcript_id "ENSMUST00000252878.1"; gene_type "lncRNA"; gene_name "ENSMUSG00000122410"; transcript_type "lncRNA"; transcript_name "ENSMUST00000252878"; exon_number 4; exon_id "ENSMUSE00001502361.1"; level 2; tag "basic"; tag "Ensembl_canonical"; tag "GENCODE_Primary"; tag "TAGENE";
chr18	HAVANA	exon	88612337	88612467	0	-	.	gene_id "ENSMUSG00000122410.1"; transcript_id "ENSMUST00000252883.1"; gene_type "lncRNA"; gene_name "ENSMUSG00000122410"; transcript_type "lncRNA"; transcript_name "ENSMUST00000252883"; exon_number 3; exon_id "ENSMUSE00001502361.1"; level 2; tag "TAGENE";
chr18	HAVANA	exon	88612337	88612467	0	-	.	gene_id "ENSMUSG00000122410.1"; transcript_id "ENSMUST00000252881.1"; gene_type "lncRNA"; gene_name "ENSMUSG00000122410"; transcript_type "lncRNA"; transcript_name "ENSMUST00000252881"; exon_number 4; exon_id "ENSMUSE00001502361.1"; level 2; tag "TAGENE";
chr18	HAVANA	exon	88612337	88612467	0	-	.	gene_id "ENSMUSG00000122410.1"; transcript_id "ENSMUST00000252879.1"; gene_type "lncRNA"; gene_name "ENSMUSG00000122410"; transcript_type "lncRNA"; transcript_name "ENSMUST00000252879"; exon_number 4; exon_id "ENSMUSE00001502361.1"; level 2; tag "TAGENE";
chr18	HAVANA	exon	88612337	88612467	0	-	.	gene_id "ENSMUSG00000122410.1"; transcript_id "ENSMUST00000252882.1"; gene_type "lncRNA"; gene_name "ENSMUSG00000122410"; transcript_type "lncRNA"; transcript_name "ENSMUST00000252882"; exon_number 3; exon_id "ENSMUSE00001502361.1"; level 2; tag "TAGENE";
chr18	HAVANA	exon	88612337	88612467	0	-	.	gene_id "ENSMUSG00000122410.1"; transcript_id "ENSMUST00000252885.1"; gene_type "lncRNA"; gene_name "ENSMUSG00000122410"; transcript_type "lncRNA"; transcript_name "ENSMUST00000252885"; exon_number 4; exon_id "ENSMUSE00001502361.1"; level 2; tag "TAGENE";
chr18	HAVANA	exon	88612337	88612467	0	-	.	gene_id "ENSMUSG00000122410.1"; transcript_id "ENSMUST00000252889.1"; gene_type "lncRNA"; gene_name "ENSMUSG00000122410"; transcript_type "lncRNA"; transcript_name "ENSMUST00000252889"; exon_number 3; exon_id "ENSMUSE00001502361.1"; level 2; tag "TAGENE";
chr18	HAVANA	exon	88612337	88612467	0	-	.	gene_id "ENSMUSG00000122410.1"; transcript_id "ENSMUST00000252887.1"; gene_type "lncRNA"; gene_name "ENSMUSG00000122410"; transcript_type "lncRNA"; transcript_name "ENSMUST00000252887"; exon_number 4; exon_id "ENSMUSE00001502361.1"; level 2; tag "basic"; tag "TAGENE";
chr18	ENSEMBL_gcm37	exon	88612337	88612467	1.57739260175688	-	.	gene_id "ENSMUSG00000122410.1"; transcript_id "ENSMUSG00000122410.1_tx_1"; exon_id "chr18_88612337_88612467_-"; exonnum "4"; txlen "1062";
chr18	ENSEMBL_gcm37	exon	88612337	88612467	0.241089116528251	-	.	gene_id "ENSMUSG00000122410.1"; transcript_id "ENSMUSG00000122410.1_tx_4"; exon_id "chr18_88612337_88612467_-"; exonnum "3"; txlen "923";
chr18	HAVANA	exon	88618041	88618179	0	-	.	gene_id "ENSMUSG00000122410.1"; transcript_id "ENSMUST00000252878.1"; gene_type "lncRNA"; gene_name "ENSMUSG00000122410"; transcript_type "lncRNA"; transcript_name "ENSMUST00000252878"; exon_number 3; exon_id "ENSMUSE00001502369.1"; level 2; tag "basic"; tag "Ensembl_canonical"; tag "GENCODE_Primary"; tag "TAGENE";
chr18	HAVANA	exon	88618041	88618179	0	-	.	gene_id "ENSMUSG00000122410.1"; transcript_id "ENSMUST00000252883.1"; gene_type "lncRNA"; gene_name "ENSMUSG00000122410"; transcript_type "lncRNA"; transcript_name "ENSMUST00000252883"; exon_number 2; exon_id "ENSMUSE00001502369.1"; level 2; tag "TAGENE";
chr18	HAVANA	exon	88618041	88618179	0	-	.	gene_id "ENSMUSG00000122410.1"; transcript_id "ENSMUST00000252881.1"; gene_type "lncRNA"; gene_name "ENSMUSG00000122410"; transcript_type "lncRNA"; transcript_name "ENSMUST00000252881"; exon_number 3; exon_id "ENSMUSE00001502369.1"; level 2; tag "TAGENE";
chr18	HAVANA	exon	88618041	88618179	0	-	.	gene_id "ENSMUSG00000122410.1"; transcript_id "ENSMUST00000252880.1"; gene_type "lncRNA"; gene_name "ENSMUSG00000122410"; transcript_type "lncRNA"; transcript_name "ENSMUST00000252880"; exon_number 3; exon_id "ENSMUSE00001502369.1"; level 2; tag "TAGENE";
chr18	HAVANA	exon	88618041	88618179	0	-	.	gene_id "ENSMUSG00000122410.1"; transcript_id "ENSMUST00000252879.1"; gene_type "lncRNA"; gene_name "ENSMUSG00000122410"; transcript_type "lncRNA"; transcript_name "ENSMUST00000252879"; exon_number 3; exon_id "ENSMUSE00001502369.1"; level 2; tag "TAGENE";
chr18	HAVANA	exon	88618041	88618179	0	-	.	gene_id "ENSMUSG00000122410.1"; transcript_id "ENSMUST00000252885.1"; gene_type "lncRNA"; gene_name "ENSMUSG00000122410"; transcript_type "lncRNA"; transcript_name "ENSMUST00000252885"; exon_number 3; exon_id "ENSMUSE00001502369.1"; level 2; tag "TAGENE";
chr18	HAVANA	exon	88618041	88618179	0	-	.	gene_id "ENSMUSG00000122410.1"; transcript_id "ENSMUST00000252884.1"; gene_type "lncRNA"; gene_name "ENSMUSG00000122410"; transcript_type "lncRNA"; transcript_name "ENSMUST00000252884"; exon_number 3; exon_id "ENSMUSE00001502369.1"; level 2; tag "TAGENE";
chr18	HAVANA	exon	88618041	88618179	0	-	.	gene_id "ENSMUSG00000122410.1"; transcript_id "ENSMUST00000252889.1"; gene_type "lncRNA"; gene_name "ENSMUSG00000122410"; transcript_type "lncRNA"; transcript_name "ENSMUST00000252889"; exon_number 2; exon_id "ENSMUSE00001502369.1"; level 2; tag "TAGENE";
chr18	HAVANA	exon	88618041	88618179	0	-	.	gene_id "ENSMUSG00000122410.1"; transcript_id "ENSMUST00000252887.1"; gene_type "lncRNA"; gene_name "ENSMUSG00000122410"; transcript_type "lncRNA"; transcript_name "ENSMUST00000252887"; exon_number 3; exon_id "ENSMUSE00001502369.1"; level 2; tag "basic"; tag "TAGENE";
chr18	HAVANA	exon	88618041	88618179	0	-	.	gene_id "ENSMUSG00000122410.1"; transcript_id "ENSMUST00000252886.1"; gene_type "lncRNA"; gene_name "ENSMUSG00000122410"; transcript_type "lncRNA"; transcript_name "ENSMUST00000252886"; exon_number 3; exon_id "ENSMUSE00001502369.1"; level 2; tag "TAGENE";
chr18	ENSEMBL_gcm37	exon	88618041	88618179	1.57739260175688	-	.	gene_id "ENSMUSG00000122410.1"; transcript_id "ENSMUSG00000122410.1_tx_1"; exon_id "chr18_88618041_88618179_-"; exonnum "3"; txlen "1062";
chr18	ENSEMBL_gcm37	exon	88618041	88618179	0.684393097161928	-	.	gene_id "ENSMUSG00000122410.1"; transcript_id "ENSMUSG00000122410.1_tx_2"; exon_id "chr18_88618041_88618179_-"; exonnum "3"; txlen "931";
chr18	HAVANA	exon	88654257	88654521	0	-	.	gene_id "ENSMUSG00000122410.1"; transcript_id "ENSMUST00000252891.1"; gene_type "lncRNA"; gene_name "ENSMUSG00000122410"; transcript_type "lncRNA"; transcript_name "ENSMUST00000252891"; exon_number 3; exon_id "ENSMUSE00001502374.1"; level 2; tag "TAGENE";
chr18	HAVANA	transcript	88654257	88660356	0	-	.	gene_id "ENSMUSG00000122410.1"; transcript_id "ENSMUST00000252891.1"; gene_type "lncRNA"; gene_name "ENSMUSG00000122410"; transcript_type "lncRNA"; transcript_name "ENSMUST00000252891"; level 2; tag "TAGENE";
chr18	HAVANA	exon	88657861	88657916	0	-	.	gene_id "ENSMUSG00000122410.1"; transcript_id "ENSMUST00000252878.1"; gene_type "lncRNA"; gene_name "ENSMUSG00000122410"; transcript_type "lncRNA"; transcript_name "ENSMUST00000252878"; exon_number 2; exon_id "ENSMUSE00001502377.1"; level 2; tag "basic"; tag "Ensembl_canonical"; tag "GENCODE_Primary"; tag "TAGENE";
chr18	HAVANA	exon	88657861	88657916	0	-	.	gene_id "ENSMUSG00000122410.1"; transcript_id "ENSMUST00000252881.1"; gene_type "lncRNA"; gene_name "ENSMUSG00000122410"; transcript_type "lncRNA"; transcript_name "ENSMUST00000252881"; exon_number 2; exon_id "ENSMUSE00001502377.1"; level 2; tag "TAGENE";
chr18	HAVANA	exon	88657861	88657916	0	-	.	gene_id "ENSMUSG00000122410.1"; transcript_id "ENSMUST00000252880.1"; gene_type "lncRNA"; gene_name "ENSMUSG00000122410"; transcript_type "lncRNA"; transcript_name "ENSMUST00000252880"; exon_number 2; exon_id "ENSMUSE00001502377.1"; level 2; tag "TAGENE";
chr18	HAVANA	exon	88657861	88657916	0	-	.	gene_id "ENSMUSG00000122410.1"; transcript_id "ENSMUST00000252879.1"; gene_type "lncRNA"; gene_name "ENSMUSG00000122410"; transcript_type "lncRNA"; transcript_name "ENSMUST00000252879"; exon_number 2; exon_id "ENSMUSE00001502377.1"; level 2; tag "TAGENE";
chr18	HAVANA	exon	88657861	88657916	0	-	.	gene_id "ENSMUSG00000122410.1"; transcript_id "ENSMUST00000252882.1"; gene_type "lncRNA"; gene_name "ENSMUSG00000122410"; transcript_type "lncRNA"; transcript_name "ENSMUST00000252882"; exon_number 2; exon_id "ENSMUSE00001502377.1"; level 2; tag "TAGENE";
chr18	HAVANA	exon	88657861	88657916	0	-	.	gene_id "ENSMUSG00000122410.1"; transcript_id "ENSMUST00000252885.1"; gene_type "lncRNA"; gene_name "ENSMUSG00000122410"; transcript_type "lncRNA"; transcript_name "ENSMUST00000252885"; exon_number 2; exon_id "ENSMUSE00001502377.1"; level 2; tag "TAGENE";
chr18	HAVANA	exon	88657861	88657916	0	-	.	gene_id "ENSMUSG00000122410.1"; transcript_id "ENSMUST00000252884.1"; gene_type "lncRNA"; gene_name "ENSMUSG00000122410"; transcript_type "lncRNA"; transcript_name "ENSMUST00000252884"; exon_number 2; exon_id "ENSMUSE00001502377.1"; level 2; tag "TAGENE";
chr18	HAVANA	exon	88657861	88657916	0	-	.	gene_id "ENSMUSG00000122410.1"; transcript_id "ENSMUST00000252887.1"; gene_type "lncRNA"; gene_name "ENSMUSG00000122410"; transcript_type "lncRNA"; transcript_name "ENSMUST00000252887"; exon_number 2; exon_id "ENSMUSE00001502377.1"; level 2; tag "basic"; tag "TAGENE";
chr18	HAVANA	exon	88657861	88657916	0	-	.	gene_id "ENSMUSG00000122410.1"; transcript_id "ENSMUST00000252886.1"; gene_type "lncRNA"; gene_name "ENSMUSG00000122410"; transcript_type "lncRNA"; transcript_name "ENSMUST00000252886"; exon_number 2; exon_id "ENSMUSE00001502377.1"; level 2; tag "TAGENE";
chr18	HAVANA	exon	88657861	88657916	0	-	.	gene_id "ENSMUSG00000122410.1"; transcript_id "ENSMUST00000252888.1"; gene_type "lncRNA"; gene_name "ENSMUSG00000122410"; transcript_type "lncRNA"; transcript_name "ENSMUST00000252888"; exon_number 2; exon_id "ENSMUSE00001502377.1"; level 2; tag "TAGENE";
chr18	HAVANA	exon	88657861	88657916	0	-	.	gene_id "ENSMUSG00000122410.1"; transcript_id "ENSMUST00000252891.1"; gene_type "lncRNA"; gene_name "ENSMUSG00000122410"; transcript_type "lncRNA"; transcript_name "ENSMUST00000252891"; exon_number 2; exon_id "ENSMUSE00001502377.1"; level 2; tag "TAGENE";
chr18	ENSEMBL_gcm37	exon	88657861	88657916	1.57739260175688	-	.	gene_id "ENSMUSG00000122410.1"; transcript_id "ENSMUSG00000122410.1_tx_1"; exon_id "chr18_88657861_88657916_-"; exonnum "2"; txlen "1062";
chr18	ENSEMBL_gcm37	exon	88657861	88657916	0.684393097161928	-	.	gene_id "ENSMUSG00000122410.1"; transcript_id "ENSMUSG00000122410.1_tx_2"; exon_id "chr18_88657861_88657916_-"; exonnum "2"; txlen "931";
chr18	ENSEMBL_gcm37	exon	88657861	88657916	0.284100471169686	-	.	gene_id "ENSMUSG00000122410.1"; transcript_id "ENSMUSG00000122410.1_tx_3"; exon_id "chr18_88657861_88657916_-"; exonnum "2"; txlen "792";
chr18	ENSEMBL_gcm37	exon	88657861	88657916	0.241089116528251	-	.	gene_id "ENSMUSG00000122410.1"; transcript_id "ENSMUSG00000122410.1_tx_4"; exon_id "chr18_88657861_88657916_-"; exonnum "2"; txlen "923";
chr18	HAVANA	exon	88657861	88657925	0	-	.	gene_id "ENSMUSG00000122410.1"; transcript_id "ENSMUST00000252889.1"; gene_type "lncRNA"; gene_name "ENSMUSG00000122410"; transcript_type "lncRNA"; transcript_name "ENSMUST00000252889"; exon_number 1; exon_id "ENSMUSE00001502371.1"; level 2; tag "TAGENE";
chr18	HAVANA	exon	88657861	88657925	0	-	.	gene_id "ENSMUSG00000122410.1"; transcript_id "ENSMUST00000252890.1"; gene_type "lncRNA"; gene_name "ENSMUSG00000122410"; transcript_type "lncRNA"; transcript_name "ENSMUST00000252890"; exon_number 1; exon_id "ENSMUSE00001502371.1"; level 2; tag "TAGENE";
chr18	HAVANA	exon	88657861	88657926	0	-	.	gene_id "ENSMUSG00000122410.1"; transcript_id "ENSMUST00000252883.1"; gene_type "lncRNA"; gene_name "ENSMUSG00000122410"; transcript_type "lncRNA"; transcript_name "ENSMUST00000252883"; exon_number 1; exon_id "ENSMUSE00001502360.1"; level 2; tag "TAGENE";
chr18	HAVANA	exon	88660274	88660294	0	-	.	gene_id "ENSMUSG00000122410.1"; transcript_id "ENSMUST00000252888.1"; gene_type "lncRNA"; gene_name "ENSMUSG00000122410"; transcript_type "lncRNA"; transcript_name "ENSMUST00000252888"; exon_number 1; exon_id "ENSMUSE00001502362.1"; level 2; tag "TAGENE";
chr18	HAVANA	exon	88660274	88660300	0	-	.	gene_id "ENSMUSG00000122410.1"; transcript_id "ENSMUST00000252882.1"; gene_type "lncRNA"; gene_name "ENSMUSG00000122410"; transcript_type "lncRNA"; transcript_name "ENSMUST00000252882"; exon_number 1; exon_id "ENSMUSE00001502364.1"; level 2; tag "TAGENE";
chr18	HAVANA	exon	88660274	88660300	0	-	.	gene_id "ENSMUSG00000122410.1"; transcript_id "ENSMUST00000252885.1"; gene_type "lncRNA"; gene_name "ENSMUSG00000122410"; transcript_type "lncRNA"; transcript_name "ENSMUST00000252885"; exon_number 1; exon_id "ENSMUSE00001502364.1"; level 2; tag "TAGENE";
chr18	HAVANA	exon	88660274	88660317	0	-	.	gene_id "ENSMUSG00000122410.1"; transcript_id "ENSMUST00000252881.1"; gene_type "lncRNA"; gene_name "ENSMUSG00000122410"; transcript_type "lncRNA"; transcript_name "ENSMUST00000252881"; exon_number 1; exon_id "ENSMUSE00001502366.1"; level 2; tag "TAGENE";
chr18	HAVANA	exon	88660274	88660329	0	-	.	gene_id "ENSMUSG00000122410.1"; transcript_id "ENSMUST00000252880.1"; gene_type "lncRNA"; gene_name "ENSMUSG00000122410"; transcript_type "lncRNA"; transcript_name "ENSMUST00000252880"; exon_number 1; exon_id "ENSMUSE00001502363.1"; level 2; tag "TAGENE";
chr18	HAVANA	exon	88660274	88660343	0	-	.	gene_id "ENSMUSG00000122410.1"; transcript_id "ENSMUST00000252884.1"; gene_type "lncRNA"; gene_name "ENSMUSG00000122410"; transcript_type "lncRNA"; transcript_name "ENSMUST00000252884"; exon_number 1; exon_id "ENSMUSE00001502367.1"; level 2; tag "TAGENE";
chr18	HAVANA	exon	88660274	88660343	0	-	.	gene_id "ENSMUSG00000122410.1"; transcript_id "ENSMUST00000252887.1"; gene_type "lncRNA"; gene_name "ENSMUSG00000122410"; transcript_type "lncRNA"; transcript_name "ENSMUST00000252887"; exon_number 1; exon_id "ENSMUSE00001502367.1"; level 2; tag "basic"; tag "TAGENE";
chr18	HAVANA	exon	88660274	88660345	0	-	.	gene_id "ENSMUSG00000122410.1"; transcript_id "ENSMUST00000252886.1"; gene_type "lncRNA"; gene_name "ENSMUSG00000122410"; transcript_type "lncRNA"; transcript_name "ENSMUST00000252886"; exon_number 1; exon_id "ENSMUSE00001502373.1"; level 2; tag "TAGENE";
chr18	HAVANA	exon	88660274	88660349	0	-	.	gene_id "ENSMUSG00000122410.1"; transcript_id "ENSMUST00000252878.1"; gene_type "lncRNA"; gene_name "ENSMUSG00000122410"; transcript_type "lncRNA"; transcript_name "ENSMUST00000252878"; exon_number 1; exon_id "ENSMUSE00001502381.1"; level 2; tag "basic"; tag "Ensembl_canonical"; tag "GENCODE_Primary"; tag "TAGENE";
chr18	HAVANA	exon	88660274	88660349	0	-	.	gene_id "ENSMUSG00000122410.1"; transcript_id "ENSMUST00000252879.1"; gene_type "lncRNA"; gene_name "ENSMUSG00000122410"; transcript_type "lncRNA"; transcript_name "ENSMUST00000252879"; exon_number 1; exon_id "ENSMUSE00001502381.1"; level 2; tag "TAGENE";
chr18	sragcm37_mid	exon	88660274	88660354	1.57739260175688	-	.	gene_id "ENSMUSG00000122410.1"; transcript_id "ENSMUSG00000122410.1_tx_1"; exon_id "chr18_88660274_88660354_-"; exonnum "1"; txlen "1062";
chr18	sragcm37_mid	exon	88660274	88660354	0.684393097161928	-	.	gene_id "ENSMUSG00000122410.1"; transcript_id "ENSMUSG00000122410.1_tx_2"; exon_id "chr18_88660274_88660354_-"; exonnum "1"; txlen "931";
chr18	sragcm37_mid	exon	88660274	88660354	0.284100471169686	-	.	gene_id "ENSMUSG00000122410.1"; transcript_id "ENSMUSG00000122410.1_tx_3"; exon_id "chr18_88660274_88660354_-"; exonnum "1"; txlen "792";
chr18	sragcm37_mid	exon	88660274	88660354	0.241089116528251	-	.	gene_id "ENSMUSG00000122410.1"; transcript_id "ENSMUSG00000122410.1_tx_4"; exon_id "chr18_88660274_88660354_-"; exonnum "1"; txlen "923";
chr18	HAVANA	exon	88660274	88660356	0	-	.	gene_id "ENSMUSG00000122410.1"; transcript_id "ENSMUST00000252891.1"; gene_type "lncRNA"; gene_name "ENSMUSG00000122410"; transcript_type "lncRNA"; transcript_name "ENSMUST00000252891"; exon_number 1; exon_id "ENSMUSE00001502379.1"; level 2; tag "TAGENE";
chr18	HAVANA	gene	88676116	88676738	0	-	.	gene_id "ENSMUSG00000118247.2"; gene_type "processed_pseudogene"; gene_name "Gm7662"; level 2; mgi_id "MGI:3779754"; havana_gene "OTTMUSG00000074049.1";
chr18	HAVANA	transcript	88676116	88676738	0	-	.	gene_id "ENSMUSG00000118247.2"; transcript_id "ENSMUST00000235328.2"; gene_type "processed_pseudogene"; gene_name "Gm7662"; transcript_type "processed_pseudogene"; transcript_name "Gm7662-201"; level 2; mgi_id "MGI:3779754"; ont "PGO:0000004"; tag "basic"; tag "Ensembl_canonical"; tag "GENCODE_Primary"; havana_gene "OTTMUSG00000074049.1"; havana_transcript "OTTMUST00000179660.1";
chr18	HAVANA	exon	88676116	88676738	0	-	.	gene_id "ENSMUSG00000118247.2"; transcript_id "ENSMUST00000235328.2"; gene_type "processed_pseudogene"; gene_name "Gm7662"; transcript_type "processed_pseudogene"; transcript_name "Gm7662-201"; exon_number 1; exon_id "ENSMUSE00001454687.2"; level 2; mgi_id "MGI:3779754"; ont "PGO:0000004"; tag "basic"; tag "Ensembl_canonical"; tag "GENCODE_Primary"; havana_gene "OTTMUSG00000074049.1"; havana_transcript "OTTMUST00000179660.1";
chr18	sragcm37_mid	exon	88678333	88678489	0.00114182981769099	-	.	gene_id "ENSMUSG00000056153.16"; transcript_id "ENSMUSG00000056153.16_tx_3"; exon_id "chr18_88678333_88678489_-"; exonnum "14"; txlen "1960";
chr18	sragcm37_mid	exon	88678333	88678489	0.00114182981769099	-	.	gene_id "ENSMUSG00000056153.16"; transcript_id "ENSMUSG00000056153.16_tx_4"; exon_id "chr18_88678333_88678489_-"; exonnum "14"; txlen "1994";
chr18	sragcm37_mid	exon	88683083	88683201	0.00114182981769099	-	.	gene_id "ENSMUSG00000056153.16"; transcript_id "ENSMUSG00000056153.16_tx_3"; exon_id "chr18_88683083_88683201_-"; exonnum "13"; txlen "1960";
chr18	sragcm37_mid	exon	88683083	88683201	0.00114182981769099	-	.	gene_id "ENSMUSG00000056153.16"; transcript_id "ENSMUSG00000056153.16_tx_4"; exon_id "chr18_88683083_88683201_-"; exonnum "13"; txlen "1994";
chr18	HAVANA	exon	88683348	88683506	0	-	.	gene_id "ENSMUSG00000056153.16"; transcript_id "ENSMUST00000155169.2"; gene_type "protein_coding"; gene_name "Socs6"; transcript_type "protein_coding_CDS_not_defined"; transcript_name "Socs6-207"; exon_number 5; exon_id "ENSMUSE00000813683.2"; level 2; transcript_support_level "2"; mgi_id "MGI:1924885"; havana_gene "OTTMUSG00000033185.1"; havana_transcript "OTTMUST00000083044.1";
chr18	HAVANA	transcript	88683348	88776615	0	-	.	gene_id "ENSMUSG00000056153.16"; transcript_id "ENSMUST00000155169.2"; gene_type "protein_coding"; gene_name "Socs6"; transcript_type "protein_coding_CDS_not_defined"; transcript_name "Socs6-207"; level 2; transcript_support_level "2"; mgi_id "MGI:1924885"; havana_gene "OTTMUSG00000033185.1"; havana_transcript "OTTMUST00000083044.1";
chr18	HAVANA	gene	88683348	88945605	0	-	.	gene_id "ENSMUSG00000056153.16"; gene_type "protein_coding"; gene_name "Socs6"; level 2; mgi_id "MGI:1924885"; havana_gene "OTTMUSG00000033185.1";
chr18	HAVANA	exon	88684198	88684388	0	-	.	gene_id "ENSMUSG00000056153.16"; transcript_id "ENSMUST00000155169.2"; gene_type "protein_coding"; gene_name "Socs6"; transcript_type "protein_coding_CDS_not_defined"; transcript_name "Socs6-207"; exon_number 4; exon_id "ENSMUSE00000795196.2"; level 2; transcript_support_level "2"; mgi_id "MGI:1924885"; havana_gene "OTTMUSG00000033185.1"; havana_transcript "OTTMUST00000083044.1";
chr18	ENSEMBL_gcm37	exon	88684198	88684388	0.00114182981769099	-	.	gene_id "ENSMUSG00000056153.16"; transcript_id "ENSMUSG00000056153.16_tx_3"; exon_id "chr18_88684198_88684388_-"; exonnum "12"; txlen "1960";
chr18	ENSEMBL_gcm37	exon	88684198	88684388	0.00114182981769099	-	.	gene_id "ENSMUSG00000056153.16"; transcript_id "ENSMUSG00000056153.16_tx_4"; exon_id "chr18_88684198_88684388_-"; exonnum "12"; txlen "1994";
chr18	HAVANA	exon	88684773	88684914	0	-	.	gene_id "ENSMUSG00000056153.16"; transcript_id "ENSMUST00000155169.2"; gene_type "protein_coding"; gene_name "Socs6"; transcript_type "protein_coding_CDS_not_defined"; transcript_name "Socs6-207"; exon_number 3; exon_id "ENSMUSE00000725301.2"; level 2; transcript_support_level "2"; mgi_id "MGI:1924885"; havana_gene "OTTMUSG00000033185.1"; havana_transcript "OTTMUST00000083044.1";
chr18	ENSEMBL_gcm37	exon	88684773	88684914	0.00114182981769099	-	.	gene_id "ENSMUSG00000056153.16"; transcript_id "ENSMUSG00000056153.16_tx_3"; exon_id "chr18_88684773_88684914_-"; exonnum "11"; txlen "1960";
chr18	sragcm37_mid	exon	88684773	88684948	0.00114182981769099	-	.	gene_id "ENSMUSG00000056153.16"; transcript_id "ENSMUSG00000056153.16_tx_4"; exon_id "chr18_88684773_88684948_-"; exonnum "11"; txlen "1994";
chr18	HAVANA	exon	88686743	88686823	0	-	.	gene_id "ENSMUSG00000056153.16"; transcript_id "ENSMUST00000155169.2"; gene_type "protein_coding"; gene_name "Socs6"; transcript_type "protein_coding_CDS_not_defined"; transcript_name "Socs6-207"; exon_number 2; exon_id "ENSMUSE00000794241.2"; level 2; transcript_support_level "2"; mgi_id "MGI:1924885"; havana_gene "OTTMUSG00000033185.1"; havana_transcript "OTTMUST00000083044.1";
chr18	ENSEMBL_gcm37	exon	88686743	88686823	0.00114182981769099	-	.	gene_id "ENSMUSG00000056153.16"; transcript_id "ENSMUSG00000056153.16_tx_3"; exon_id "chr18_88686743_88686823_-"; exonnum "10"; txlen "1960";
chr18	ENSEMBL_gcm37	exon	88686743	88686823	0.00114182981769099	-	.	gene_id "ENSMUSG00000056153.16"; transcript_id "ENSMUSG00000056153.16_tx_4"; exon_id "chr18_88686743_88686823_-"; exonnum "10"; txlen "1994";
chr18	HAVANA	exon	88686819	88686823	0	-	.	gene_id "ENSMUSG00000056153.16"; transcript_id "ENSMUST00000136173.8"; gene_type "protein_coding"; gene_name "Socs6"; transcript_type "protein_coding_CDS_not_defined"; transcript_name "Socs6-204"; exon_number 8; exon_id "ENSMUSE00001466953.2"; level 2; transcript_support_level "5"; mgi_id "MGI:1924885"; havana_gene "OTTMUSG00000033185.1"; havana_transcript "OTTMUST00000083043.1";
chr18	HAVANA	transcript	88686819	88912463	0	-	.	gene_id "ENSMUSG00000056153.16"; transcript_id "ENSMUST00000136173.8"; gene_type "protein_coding"; gene_name "Socs6"; transcript_type "protein_coding_CDS_not_defined"; transcript_name "Socs6-204"; level 2; transcript_support_level "5"; mgi_id "MGI:1924885"; havana_gene "OTTMUSG00000033185.1"; havana_transcript "OTTMUST00000083043.1";
chr18	HAVANA	exon	88706191	88706321	0	-	.	gene_id "ENSMUSG00000056153.16"; transcript_id "ENSMUST00000136173.8"; gene_type "protein_coding"; gene_name "Socs6"; transcript_type "protein_coding_CDS_not_defined"; transcript_name "Socs6-204"; exon_number 7; exon_id "ENSMUSE00000740644.2"; level 2; transcript_support_level "5"; mgi_id "MGI:1924885"; havana_gene "OTTMUSG00000033185.1"; havana_transcript "OTTMUST00000083043.1";
chr18	sragcm37_mid	exon	88731629	88731739	0.00114182981769099	-	.	gene_id "ENSMUSG00000056153.16"; transcript_id "ENSMUSG00000056153.16_tx_3"; exon_id "chr18_88731629_88731739_-"; exonnum "9"; txlen "1960";
chr18	sragcm37_mid	exon	88731629	88731739	0.00114182981769099	-	.	gene_id "ENSMUSG00000056153.16"; transcript_id "ENSMUSG00000056153.16_tx_4"; exon_id "chr18_88731629_88731739_-"; exonnum "9"; txlen "1994";
chr18	sragcm37_mid	exon	88734163	88734242	0.00114182981769099	-	.	gene_id "ENSMUSG00000056153.16"; transcript_id "ENSMUSG00000056153.16_tx_3"; exon_id "chr18_88734163_88734242_-"; exonnum "8"; txlen "1960";
chr18	sragcm37_mid	exon	88734163	88734242	0.00114182981769099	-	.	gene_id "ENSMUSG00000056153.16"; transcript_id "ENSMUSG00000056153.16_tx_4"; exon_id "chr18_88734163_88734242_-"; exonnum "8"; txlen "1994";
chr18	HAVANA	exon	88776474	88776615	0	-	.	gene_id "ENSMUSG00000056153.16"; transcript_id "ENSMUST00000155169.2"; gene_type "protein_coding"; gene_name "Socs6"; transcript_type "protein_coding_CDS_not_defined"; transcript_name "Socs6-207"; exon_number 1; exon_id "ENSMUSE00000827247.2"; level 2; transcript_support_level "2"; mgi_id "MGI:1924885"; havana_gene "OTTMUSG00000033185.1"; havana_transcript "OTTMUST00000083044.1";
chr18	HAVANA	exon	88776474	88776634	0	-	.	gene_id "ENSMUSG00000056153.16"; transcript_id "ENSMUST00000136173.8"; gene_type "protein_coding"; gene_name "Socs6"; transcript_type "protein_coding_CDS_not_defined"; transcript_name "Socs6-204"; exon_number 6; exon_id "ENSMUSE00000757010.2"; level 2; transcript_support_level "5"; mgi_id "MGI:1924885"; havana_gene "OTTMUSG00000033185.1"; havana_transcript "OTTMUST00000083043.1";
chr18	ENSEMBL_gcm37	exon	88776474	88776634	0.00114182981769099	-	.	gene_id "ENSMUSG00000056153.16"; transcript_id "ENSMUSG00000056153.16_tx_3"; exon_id "chr18_88776474_88776634_-"; exonnum "7"; txlen "1960";
chr18	ENSEMBL_gcm37	exon	88776474	88776634	0.00114182981769099	-	.	gene_id "ENSMUSG00000056153.16"; transcript_id "ENSMUSG00000056153.16_tx_4"; exon_id "chr18_88776474_88776634_-"; exonnum "7"; txlen "1994";
chr18	sragcm37_mid	exon	88778770	88778933	0.00114182981769099	-	.	gene_id "ENSMUSG00000056153.16"; transcript_id "ENSMUSG00000056153.16_tx_3"; exon_id "chr18_88778770_88778933_-"; exonnum "6"; txlen "1960";
chr18	sragcm37_mid	exon	88778770	88778933	0.00114182981769099	-	.	gene_id "ENSMUSG00000056153.16"; transcript_id "ENSMUSG00000056153.16_tx_4"; exon_id "chr18_88778770_88778933_-"; exonnum "6"; txlen "1994";
chr18	HAVANA	exon	88778770	88779579	0	-	.	gene_id "ENSMUSG00000056153.16"; transcript_id "ENSMUST00000136173.8"; gene_type "protein_coding"; gene_name "Socs6"; transcript_type "protein_coding_CDS_not_defined"; transcript_name "Socs6-204"; exon_number 5; exon_id "ENSMUSE00000736843.2"; level 2; transcript_support_level "5"; mgi_id "MGI:1924885"; havana_gene "OTTMUSG00000033185.1"; havana_transcript "OTTMUST00000083043.1";
chr18	sragcm37_mid	exon	88779419	88779579	0.00114182981769099	-	.	gene_id "ENSMUSG00000056153.16"; transcript_id "ENSMUSG00000056153.16_tx_3"; exon_id "chr18_88779419_88779579_-"; exonnum "5"; txlen "1960";
chr18	sragcm37_mid	exon	88779419	88779579	0.00114182981769099	-	.	gene_id "ENSMUSG00000056153.16"; transcript_id "ENSMUSG00000056153.16_tx_4"; exon_id "chr18_88779419_88779579_-"; exonnum "5"; txlen "1994";
chr18	HAVANA	exon	88780076	88780292	0	-	.	gene_id "ENSMUSG00000056153.16"; transcript_id "ENSMUST00000136173.8"; gene_type "protein_coding"; gene_name "Socs6"; transcript_type "protein_coding_CDS_not_defined"; transcript_name "Socs6-204"; exon_number 4; exon_id "ENSMUSE00000824251.2"; level 2; transcript_support_level "5"; mgi_id "MGI:1924885"; havana_gene "OTTMUSG00000033185.1"; havana_transcript "OTTMUST00000083043.1";
chr18	ENSEMBL_gcm37	exon	88780076	88780292	0.00114182981769099	-	.	gene_id "ENSMUSG00000056153.16"; transcript_id "ENSMUSG00000056153.16_tx_3"; exon_id "chr18_88780076_88780292_-"; exonnum "4"; txlen "1960";
chr18	ENSEMBL_gcm37	exon	88780076	88780292	0.00114182981769099	-	.	gene_id "ENSMUSG00000056153.16"; transcript_id "ENSMUSG00000056153.16_tx_4"; exon_id "chr18_88780076_88780292_-"; exonnum "4"; txlen "1994";
chr18	HAVANA	exon	88810795	88810896	0	-	.	gene_id "ENSMUSG00000056153.16"; transcript_id "ENSMUST00000136173.8"; gene_type "protein_coding"; gene_name "Socs6"; transcript_type "protein_coding_CDS_not_defined"; transcript_name "Socs6-204"; exon_number 3; exon_id "ENSMUSE00000750000.2"; level 2; transcript_support_level "5"; mgi_id "MGI:1924885"; havana_gene "OTTMUSG00000033185.1"; havana_transcript "OTTMUST00000083043.1";
chr18	ENSEMBL_gcm37	exon	88810795	88810896	0.00114182981769099	-	.	gene_id "ENSMUSG00000056153.16"; transcript_id "ENSMUSG00000056153.16_tx_3"; exon_id "chr18_88810795_88810896_-"; exonnum "3"; txlen "1960";
chr18	ENSEMBL_gcm37	exon	88810795	88810896	0.00114182981769099	-	.	gene_id "ENSMUSG00000056153.16"; transcript_id "ENSMUSG00000056153.16_tx_4"; exon_id "chr18_88810795_88810896_-"; exonnum "3"; txlen "1994";
chr18	HAVANA	gene	88849983	88850601	0	-	.	gene_id "ENSMUSG00000117948.2"; gene_type "processed_pseudogene"; gene_name "Gm6409"; level 2; mgi_id "MGI:3643184"; havana_gene "OTTMUSG00000074051.1";
chr18	HAVANA	transcript	88849983	88850601	0	-	.	gene_id "ENSMUSG00000117948.2"; transcript_id "ENSMUST00000237769.2"; gene_type "processed_pseudogene"; gene_name "Gm6409"; transcript_type "processed_pseudogene"; transcript_name "Gm6409-201"; level 2; mgi_id "MGI:3643184"; ont "PGO:0000004"; tag "basic"; tag "Ensembl_canonical"; tag "GENCODE_Primary"; havana_gene "OTTMUSG00000074051.1"; havana_transcript "OTTMUST00000179664.1";
chr18	HAVANA	exon	88849983	88850601	0	-	.	gene_id "ENSMUSG00000117948.2"; transcript_id "ENSMUST00000237769.2"; gene_type "processed_pseudogene"; gene_name "Gm6409"; transcript_type "processed_pseudogene"; transcript_name "Gm6409-201"; exon_number 1; exon_id "ENSMUSE00001460991.2"; level 2; mgi_id "MGI:3643184"; ont "PGO:0000004"; tag "basic"; tag "Ensembl_canonical"; tag "GENCODE_Primary"; havana_gene "OTTMUSG00000074051.1"; havana_transcript "OTTMUST00000179664.1";
chr18	HAVANA	exon	88869506	88872625	0	-	.	gene_id "ENSMUSG00000056153.16"; transcript_id "ENSMUST00000237549.2"; gene_type "protein_coding"; gene_name "Socs6"; transcript_type "protein_coding_CDS_not_defined"; transcript_name "Socs6-209"; exon_number 4; exon_id "ENSMUSE00001455833.2"; level 2; mgi_id "MGI:1924885"; havana_gene "OTTMUSG00000033185.1"; havana_transcript "OTTMUST00000179661.1";
chr18	HAVANA	transcript	88869506	88912383	0	-	.	gene_id "ENSMUSG00000056153.16"; transcript_id "ENSMUST00000237549.2"; gene_type "protein_coding"; gene_name "Socs6"; transcript_type "protein_coding_CDS_not_defined"; transcript_name "Socs6-209"; level 2; mgi_id "MGI:1924885"; havana_gene "OTTMUSG00000033185.1"; havana_transcript "OTTMUST00000179661.1";
chr18	HAVANA	UTR	88883293	88887314	0	-	.	gene_id "ENSMUSG00000056153.16"; transcript_id "ENSMUST00000070116.12"; gene_type "protein_coding"; gene_name "Socs6"; transcript_type "protein_coding"; transcript_name "Socs6-201"; exon_number 3; exon_id "ENSMUSE00000459692.6"; level 2; protein_id "ENSMUSP00000064929.6"; transcript_support_level "1"; mgi_id "MGI:1924885"; tag "basic"; tag "Ensembl_canonical"; tag "GENCODE_Primary"; tag "appris_principal_1"; tag "CCDS"; ccdsid "CCDS29389.1"; havana_gene "OTTMUSG00000033185.1"; havana_transcript "OTTMUST00000083038.1";
chr18	HAVANA	exon	88883293	88889042	0	-	.	gene_id "ENSMUSG00000056153.16"; transcript_id "ENSMUST00000070116.12"; gene_type "protein_coding"; gene_name "Socs6"; transcript_type "protein_coding"; transcript_name "Socs6-201"; exon_number 3; exon_id "ENSMUSE00000459692.6"; level 2; protein_id "ENSMUSP00000064929.6"; transcript_support_level "1"; mgi_id "MGI:1924885"; tag "basic"; tag "Ensembl_canonical"; tag "GENCODE_Primary"; tag "appris_principal_1"; tag "CCDS"; ccdsid "CCDS29389.1"; havana_gene "OTTMUSG00000033185.1"; havana_transcript "OTTMUST00000083038.1";
chr18	HAVANA	transcript	88883293	88912446	0	-	.	gene_id "ENSMUSG00000056153.16"; transcript_id "ENSMUST00000070116.12"; gene_type "protein_coding"; gene_name "Socs6"; transcript_type "protein_coding"; transcript_name "Socs6-201"; level 2; protein_id "ENSMUSP00000064929.6"; transcript_support_level "1"; mgi_id "MGI:1924885"; tag "basic"; tag "Ensembl_canonical"; tag "GENCODE_Primary"; tag "appris_principal_1"; tag "CCDS"; ccdsid "CCDS29389.1"; havana_gene "OTTMUSG00000033185.1"; havana_transcript "OTTMUST00000083038.1";
chr18	HAVANA	UTR	88886298	88887314	0	-	.	gene_id "ENSMUSG00000056153.16"; transcript_id "ENSMUST00000123826.2"; gene_type "protein_coding"; gene_name "Socs6"; transcript_type "protein_coding"; transcript_name "Socs6-202"; exon_number 3; exon_id "ENSMUSE00000741893.2"; level 2; protein_id "ENSMUSP00000114993.2"; transcript_support_level "1"; mgi_id "MGI:1924885"; tag "alternative_5_UTR"; tag "basic"; tag "appris_principal_1"; tag "CCDS"; ccdsid "CCDS29389.1"; havana_gene "OTTMUSG00000033185.1"; havana_transcript "OTTMUST00000083039.1";
chr18	HAVANA	exon	88886298	88889042	0	-	.	gene_id "ENSMUSG00000056153.16"; transcript_id "ENSMUST00000123826.2"; gene_type "protein_coding"; gene_name "Socs6"; transcript_type "protein_coding"; transcript_name "Socs6-202"; exon_number 3; exon_id "ENSMUSE00000741893.2"; level 2; protein_id "ENSMUSP00000114993.2"; transcript_support_level "1"; mgi_id "MGI:1924885"; tag "alternative_5_UTR"; tag "basic"; tag "appris_principal_1"; tag "CCDS"; ccdsid "CCDS29389.1"; havana_gene "OTTMUSG00000033185.1"; havana_transcript "OTTMUST00000083039.1";
chr18	HAVANA	transcript	88886298	88912340	0	-	.	gene_id "ENSMUSG00000056153.16"; transcript_id "ENSMUST00000123826.2"; gene_type "protein_coding"; gene_name "Socs6"; transcript_type "protein_coding"; transcript_name "Socs6-202"; level 2; protein_id "ENSMUSP00000114993.2"; transcript_support_level "1"; mgi_id "MGI:1924885"; tag "alternative_5_UTR"; tag "basic"; tag "appris_principal_1"; tag "CCDS"; ccdsid "CCDS29389.1"; havana_gene "OTTMUSG00000033185.1"; havana_transcript "OTTMUST00000083039.1";
chr18	HAVANA	UTR	88886619	88887314	0	-	.	gene_id "ENSMUSG00000056153.16"; transcript_id "ENSMUST00000125362.8"; gene_type "protein_coding"; gene_name "Socs6"; transcript_type "protein_coding"; transcript_name "Socs6-203"; exon_number 4; exon_id "ENSMUSE00000775307.2"; level 2; protein_id "ENSMUSP00000118764.2"; transcript_support_level "1"; mgi_id "MGI:1924885"; tag "alternative_5_UTR"; tag "basic"; tag "appris_principal_1"; tag "CCDS"; ccdsid "CCDS29389.1"; havana_gene "OTTMUSG00000033185.1"; havana_transcript "OTTMUST00000083040.1";
chr18	HAVANA	exon	88886619	88889042	0	-	.	gene_id "ENSMUSG00000056153.16"; transcript_id "ENSMUST00000125362.8"; gene_type "protein_coding"; gene_name "Socs6"; transcript_type "protein_coding"; transcript_name "Socs6-203"; exon_number 4; exon_id "ENSMUSE00000775307.2"; level 2; protein_id "ENSMUSP00000118764.2"; transcript_support_level "1"; mgi_id "MGI:1924885"; tag "alternative_5_UTR"; tag "basic"; tag "appris_principal_1"; tag "CCDS"; ccdsid "CCDS29389.1"; havana_gene "OTTMUSG00000033185.1"; havana_transcript "OTTMUST00000083040.1";
chr18	HAVANA	transcript	88886619	88912476	0	-	.	gene_id "ENSMUSG00000056153.16"; transcript_id "ENSMUST00000125362.8"; gene_type "protein_coding"; gene_name "Socs6"; transcript_type "protein_coding"; transcript_name "Socs6-203"; level 2; protein_id "ENSMUSP00000118764.2"; transcript_support_level "1"; mgi_id "MGI:1924885"; tag "alternative_5_UTR"; tag "basic"; tag "appris_principal_1"; tag "CCDS"; ccdsid "CCDS29389.1"; havana_gene "OTTMUSG00000033185.1"; havana_transcript "OTTMUST00000083040.1";
chr18	HAVANA	stop_codon	88887312	88887314	0	-	0	gene_id "ENSMUSG00000056153.16"; transcript_id "ENSMUST00000070116.12"; gene_type "protein_coding"; gene_name "Socs6"; transcript_type "protein_coding"; transcript_name "Socs6-201"; exon_number 3; exon_id "ENSMUSE00000459692.6"; level 2; protein_id "ENSMUSP00000064929.6"; transcript_support_level "1"; mgi_id "MGI:1924885"; tag "basic"; tag "Ensembl_canonical"; tag "GENCODE_Primary"; tag "appris_principal_1"; tag "CCDS"; ccdsid "CCDS29389.1"; havana_gene "OTTMUSG00000033185.1"; havana_transcript "OTTMUST00000083038.1";
chr18	HAVANA	stop_codon	88887312	88887314	0	-	0	gene_id "ENSMUSG00000056153.16"; transcript_id "ENSMUST00000123826.2"; gene_type "protein_coding"; gene_name "Socs6"; transcript_type "protein_coding"; transcript_name "Socs6-202"; exon_number 3; exon_id "ENSMUSE00000741893.2"; level 2; protein_id "ENSMUSP00000114993.2"; transcript_support_level "1"; mgi_id "MGI:1924885"; tag "alternative_5_UTR"; tag "basic"; tag "appris_principal_1"; tag "CCDS"; ccdsid "CCDS29389.1"; havana_gene "OTTMUSG00000033185.1"; havana_transcript "OTTMUST00000083039.1";
chr18	HAVANA	stop_codon	88887312	88887314	0	-	0	gene_id "ENSMUSG00000056153.16"; transcript_id "ENSMUST00000125362.8"; gene_type "protein_coding"; gene_name "Socs6"; transcript_type "protein_coding"; transcript_name "Socs6-203"; exon_number 4; exon_id "ENSMUSE00000775307.2"; level 2; protein_id "ENSMUSP00000118764.2"; transcript_support_level "1"; mgi_id "MGI:1924885"; tag "alternative_5_UTR"; tag "basic"; tag "appris_principal_1"; tag "CCDS"; ccdsid "CCDS29389.1"; havana_gene "OTTMUSG00000033185.1"; havana_transcript "OTTMUST00000083040.1";
chr18	HAVANA	CDS	88887315	88888913	0	-	0	gene_id "ENSMUSG00000056153.16"; transcript_id "ENSMUST00000070116.12"; gene_type "protein_coding"; gene_name "Socs6"; transcript_type "protein_coding"; transcript_name "Socs6-201"; exon_number 3; exon_id "ENSMUSE00000459692.6"; level 2; protein_id "ENSMUSP00000064929.6"; transcript_support_level "1"; mgi_id "MGI:1924885"; tag "basic"; tag "Ensembl_canonical"; tag "GENCODE_Primary"; tag "appris_principal_1"; tag "CCDS"; ccdsid "CCDS29389.1"; havana_gene "OTTMUSG00000033185.1"; havana_transcript "OTTMUST00000083038.1";
chr18	HAVANA	CDS	88887315	88888913	0	-	0	gene_id "ENSMUSG00000056153.16"; transcript_id "ENSMUST00000123826.2"; gene_type "protein_coding"; gene_name "Socs6"; transcript_type "protein_coding"; transcript_name "Socs6-202"; exon_number 3; exon_id "ENSMUSE00000741893.2"; level 2; protein_id "ENSMUSP00000114993.2"; transcript_support_level "1"; mgi_id "MGI:1924885"; tag "alternative_5_UTR"; tag "basic"; tag "appris_principal_1"; tag "CCDS"; ccdsid "CCDS29389.1"; havana_gene "OTTMUSG00000033185.1"; havana_transcript "OTTMUST00000083039.1";
chr18	HAVANA	CDS	88887315	88888913	0	-	0	gene_id "ENSMUSG00000056153.16"; transcript_id "ENSMUST00000125362.8"; gene_type "protein_coding"; gene_name "Socs6"; transcript_type "protein_coding"; transcript_name "Socs6-203"; exon_number 4; exon_id "ENSMUSE00000775307.2"; level 2; protein_id "ENSMUSP00000118764.2"; transcript_support_level "1"; mgi_id "MGI:1924885"; tag "alternative_5_UTR"; tag "basic"; tag "appris_principal_1"; tag "CCDS"; ccdsid "CCDS29389.1"; havana_gene "OTTMUSG00000033185.1"; havana_transcript "OTTMUST00000083040.1";
chr18	HAVANA	CDS	88888374	88888913	0	-	0	gene_id "ENSMUSG00000056153.16"; transcript_id "ENSMUST00000145120.3"; gene_type "protein_coding"; gene_name "Socs6"; transcript_type "protein_coding"; transcript_name "Socs6-205"; exon_number 4; exon_id "ENSMUSE00000737796.2"; level 2; protein_id "ENSMUSP00000122237.2"; transcript_support_level "2"; mgi_id "MGI:1924885"; tag "mRNA_end_NF"; tag "cds_end_NF"; tag "alternative_5_UTR"; havana_gene "OTTMUSG00000033185.1"; havana_transcript "OTTMUST00000083046.1";
chr18	HAVANA	exon	88888374	88889042	0	-	.	gene_id "ENSMUSG00000056153.16"; transcript_id "ENSMUST00000145120.3"; gene_type "protein_coding"; gene_name "Socs6"; transcript_type "protein_coding"; transcript_name "Socs6-205"; exon_number 4; exon_id "ENSMUSE00000737796.2"; level 2; protein_id "ENSMUSP00000122237.2"; transcript_support_level "2"; mgi_id "MGI:1924885"; tag "mRNA_end_NF"; tag "cds_end_NF"; tag "alternative_5_UTR"; havana_gene "OTTMUSG00000033185.1"; havana_transcript "OTTMUST00000083046.1";
chr18	HAVANA	transcript	88888374	88912434	0	-	.	gene_id "ENSMUSG00000056153.16"; transcript_id "ENSMUST00000145120.3"; gene_type "protein_coding"; gene_name "Socs6"; transcript_type "protein_coding"; transcript_name "Socs6-205"; level 2; protein_id "ENSMUSP00000122237.2"; transcript_support_level "2"; mgi_id "MGI:1924885"; tag "mRNA_end_NF"; tag "cds_end_NF"; tag "alternative_5_UTR"; havana_gene "OTTMUSG00000033185.1"; havana_transcript "OTTMUST00000083046.1";
chr18	HAVANA	CDS	88888719	88888913	0	-	0	gene_id "ENSMUSG00000056153.16"; transcript_id "ENSMUST00000236108.2"; gene_type "protein_coding"; gene_name "Socs6"; transcript_type "protein_coding"; transcript_name "Socs6-208"; exon_number 2; exon_id "ENSMUSE00001456340.2"; level 2; protein_id "ENSMUSP00000157902.2"; mgi_id "MGI:1924885"; tag "mRNA_end_NF"; tag "cds_end_NF"; tag "alternative_5_UTR"; havana_gene "OTTMUSG00000033185.1"; havana_transcript "OTTMUST00000179662.1";
chr18	HAVANA	exon	88888719	88889042	0	-	.	gene_id "ENSMUSG00000056153.16"; transcript_id "ENSMUST00000236108.2"; gene_type "protein_coding"; gene_name "Socs6"; transcript_type "protein_coding"; transcript_name "Socs6-208"; exon_number 2; exon_id "ENSMUSE00001456340.2"; level 2; protein_id "ENSMUSP00000157902.2"; mgi_id "MGI:1924885"; tag "mRNA_end_NF"; tag "cds_end_NF"; tag "alternative_5_UTR"; havana_gene "OTTMUSG00000033185.1"; havana_transcript "OTTMUST00000179662.1";
chr18	HAVANA	transcript	88888719	88905461	0	-	.	gene_id "ENSMUSG00000056153.16"; transcript_id "ENSMUST00000236108.2"; gene_type "protein_coding"; gene_name "Socs6"; transcript_type "protein_coding"; transcript_name "Socs6-208"; level 2; protein_id "ENSMUSP00000157902.2"; mgi_id "MGI:1924885"; tag "mRNA_end_NF"; tag "cds_end_NF"; tag "alternative_5_UTR"; havana_gene "OTTMUSG00000033185.1"; havana_transcript "OTTMUST00000179662.1";
chr18	HAVANA	CDS	88888889	88888913	0	-	0	gene_id "ENSMUSG00000056153.16"; transcript_id "ENSMUST00000147313.2"; gene_type "protein_coding"; gene_name "Socs6"; transcript_type "protein_coding"; transcript_name "Socs6-206"; exon_number 3; exon_id "ENSMUSE00000733499.2"; level 2; protein_id "ENSMUSP00000116148.2"; transcript_support_level "3"; mgi_id "MGI:1924885"; tag "mRNA_end_NF"; tag "cds_end_NF"; tag "alternative_5_UTR"; havana_gene "OTTMUSG00000033185.1"; havana_transcript "OTTMUST00000083045.1";
chr18	HAVANA	exon	88888889	88889042	0	-	.	gene_id "ENSMUSG00000056153.16"; transcript_id "ENSMUST00000147313.2"; gene_type "protein_coding"; gene_name "Socs6"; transcript_type "protein_coding"; transcript_name "Socs6-206"; exon_number 3; exon_id "ENSMUSE00000733499.2"; level 2; protein_id "ENSMUSP00000116148.2"; transcript_support_level "3"; mgi_id "MGI:1924885"; tag "mRNA_end_NF"; tag "cds_end_NF"; tag "alternative_5_UTR"; havana_gene "OTTMUSG00000033185.1"; havana_transcript "OTTMUST00000083045.1";
chr18	HAVANA	transcript	88888889	88945605	0	-	.	gene_id "ENSMUSG00000056153.16"; transcript_id "ENSMUST00000147313.2"; gene_type "protein_coding"; gene_name "Socs6"; transcript_type "protein_coding"; transcript_name "Socs6-206"; level 2; protein_id "ENSMUSP00000116148.2"; transcript_support_level "3"; mgi_id "MGI:1924885"; tag "mRNA_end_NF"; tag "cds_end_NF"; tag "alternative_5_UTR"; havana_gene "OTTMUSG00000033185.1"; havana_transcript "OTTMUST00000083045.1";
chr18	HAVANA	start_codon	88888911	88888913	0	-	0	gene_id "ENSMUSG00000056153.16"; transcript_id "ENSMUST00000070116.12"; gene_type "protein_coding"; gene_name "Socs6"; transcript_type "protein_coding"; transcript_name "Socs6-201"; exon_number 3; exon_id "ENSMUSE00000459692.6"; level 2; protein_id "ENSMUSP00000064929.6"; transcript_support_level "1"; mgi_id "MGI:1924885"; tag "basic"; tag "Ensembl_canonical"; tag "GENCODE_Primary"; tag "appris_principal_1"; tag "CCDS"; ccdsid "CCDS29389.1"; havana_gene "OTTMUSG00000033185.1"; havana_transcript "OTTMUST00000083038.1";
chr18	HAVANA	start_codon	88888911	88888913	0	-	0	gene_id "ENSMUSG00000056153.16"; transcript_id "ENSMUST00000123826.2"; gene_type "protein_coding"; gene_name "Socs6"; transcript_type "protein_coding"; transcript_name "Socs6-202"; exon_number 3; exon_id "ENSMUSE00000741893.2"; level 2; protein_id "ENSMUSP00000114993.2"; transcript_support_level "1"; mgi_id "MGI:1924885"; tag "alternative_5_UTR"; tag "basic"; tag "appris_principal_1"; tag "CCDS"; ccdsid "CCDS29389.1"; havana_gene "OTTMUSG00000033185.1"; havana_transcript "OTTMUST00000083039.1";
chr18	HAVANA	start_codon	88888911	88888913	0	-	0	gene_id "ENSMUSG00000056153.16"; transcript_id "ENSMUST00000125362.8"; gene_type "protein_coding"; gene_name "Socs6"; transcript_type "protein_coding"; transcript_name "Socs6-203"; exon_number 4; exon_id "ENSMUSE00000775307.2"; level 2; protein_id "ENSMUSP00000118764.2"; transcript_support_level "1"; mgi_id "MGI:1924885"; tag "alternative_5_UTR"; tag "basic"; tag "appris_principal_1"; tag "CCDS"; ccdsid "CCDS29389.1"; havana_gene "OTTMUSG00000033185.1"; havana_transcript "OTTMUST00000083040.1";
chr18	HAVANA	start_codon	88888911	88888913	0	-	0	gene_id "ENSMUSG00000056153.16"; transcript_id "ENSMUST00000145120.3"; gene_type "protein_coding"; gene_name "Socs6"; transcript_type "protein_coding"; transcript_name "Socs6-205"; exon_number 4; exon_id "ENSMUSE00000737796.2"; level 2; protein_id "ENSMUSP00000122237.2"; transcript_support_level "2"; mgi_id "MGI:1924885"; tag "mRNA_end_NF"; tag "cds_end_NF"; tag "alternative_5_UTR"; havana_gene "OTTMUSG00000033185.1"; havana_transcript "OTTMUST00000083046.1";
chr18	HAVANA	start_codon	88888911	88888913	0	-	0	gene_id "ENSMUSG00000056153.16"; transcript_id "ENSMUST00000236108.2"; gene_type "protein_coding"; gene_name "Socs6"; transcript_type "protein_coding"; transcript_name "Socs6-208"; exon_number 2; exon_id "ENSMUSE00001456340.2"; level 2; protein_id "ENSMUSP00000157902.2"; mgi_id "MGI:1924885"; tag "mRNA_end_NF"; tag "cds_end_NF"; tag "alternative_5_UTR"; havana_gene "OTTMUSG00000033185.1"; havana_transcript "OTTMUST00000179662.1";
chr18	HAVANA	start_codon	88888911	88888913	0	-	0	gene_id "ENSMUSG00000056153.16"; transcript_id "ENSMUST00000147313.2"; gene_type "protein_coding"; gene_name "Socs6"; transcript_type "protein_coding"; transcript_name "Socs6-206"; exon_number 3; exon_id "ENSMUSE00000733499.2"; level 2; protein_id "ENSMUSP00000116148.2"; transcript_support_level "3"; mgi_id "MGI:1924885"; tag "mRNA_end_NF"; tag "cds_end_NF"; tag "alternative_5_UTR"; havana_gene "OTTMUSG00000033185.1"; havana_transcript "OTTMUST00000083045.1";
chr18	HAVANA	UTR	88888914	88889042	0	-	.	gene_id "ENSMUSG00000056153.16"; transcript_id "ENSMUST00000070116.12"; gene_type "protein_coding"; gene_name "Socs6"; transcript_type "protein_coding"; transcript_name "Socs6-201"; exon_number 3; exon_id "ENSMUSE00000459692.6"; level 2; protein_id "ENSMUSP00000064929.6"; transcript_support_level "1"; mgi_id "MGI:1924885"; tag "basic"; tag "Ensembl_canonical"; tag "GENCODE_Primary"; tag "appris_principal_1"; tag "CCDS"; ccdsid "CCDS29389.1"; havana_gene "OTTMUSG00000033185.1"; havana_transcript "OTTMUST00000083038.1";
chr18	HAVANA	UTR	88888914	88889042	0	-	.	gene_id "ENSMUSG00000056153.16"; transcript_id "ENSMUST00000123826.2"; gene_type "protein_coding"; gene_name "Socs6"; transcript_type "protein_coding"; transcript_name "Socs6-202"; exon_number 3; exon_id "ENSMUSE00000741893.2"; level 2; protein_id "ENSMUSP00000114993.2"; transcript_support_level "1"; mgi_id "MGI:1924885"; tag "alternative_5_UTR"; tag "basic"; tag "appris_principal_1"; tag "CCDS"; ccdsid "CCDS29389.1"; havana_gene "OTTMUSG00000033185.1"; havana_transcript "OTTMUST00000083039.1";
chr18	HAVANA	UTR	88888914	88889042	0	-	.	gene_id "ENSMUSG00000056153.16"; transcript_id "ENSMUST00000125362.8"; gene_type "protein_coding"; gene_name "Socs6"; transcript_type "protein_coding"; transcript_name "Socs6-203"; exon_number 4; exon_id "ENSMUSE00000775307.2"; level 2; protein_id "ENSMUSP00000118764.2"; transcript_support_level "1"; mgi_id "MGI:1924885"; tag "alternative_5_UTR"; tag "basic"; tag "appris_principal_1"; tag "CCDS"; ccdsid "CCDS29389.1"; havana_gene "OTTMUSG00000033185.1"; havana_transcript "OTTMUST00000083040.1";
chr18	HAVANA	UTR	88888914	88889042	0	-	.	gene_id "ENSMUSG00000056153.16"; transcript_id "ENSMUST00000145120.3"; gene_type "protein_coding"; gene_name "Socs6"; transcript_type "protein_coding"; transcript_name "Socs6-205"; exon_number 4; exon_id "ENSMUSE00000737796.2"; level 2; protein_id "ENSMUSP00000122237.2"; transcript_support_level "2"; mgi_id "MGI:1924885"; tag "mRNA_end_NF"; tag "cds_end_NF"; tag "alternative_5_UTR"; havana_gene "OTTMUSG00000033185.1"; havana_transcript "OTTMUST00000083046.1";
chr18	HAVANA	UTR	88888914	88889042	0	-	.	gene_id "ENSMUSG00000056153.16"; transcript_id "ENSMUST00000236108.2"; gene_type "protein_coding"; gene_name "Socs6"; transcript_type "protein_coding"; transcript_name "Socs6-208"; exon_number 2; exon_id "ENSMUSE00001456340.2"; level 2; protein_id "ENSMUSP00000157902.2"; mgi_id "MGI:1924885"; tag "mRNA_end_NF"; tag "cds_end_NF"; tag "alternative_5_UTR"; havana_gene "OTTMUSG00000033185.1"; havana_transcript "OTTMUST00000179662.1";
chr18	HAVANA	UTR	88888914	88889042	0	-	.	gene_id "ENSMUSG00000056153.16"; transcript_id "ENSMUST00000147313.2"; gene_type "protein_coding"; gene_name "Socs6"; transcript_type "protein_coding"; transcript_name "Socs6-206"; exon_number 3; exon_id "ENSMUSE00000733499.2"; level 2; protein_id "ENSMUSP00000116148.2"; transcript_support_level "3"; mgi_id "MGI:1924885"; tag "mRNA_end_NF"; tag "cds_end_NF"; tag "alternative_5_UTR"; havana_gene "OTTMUSG00000033185.1"; havana_transcript "OTTMUST00000083045.1";
chr18	HAVANA	exon	88905116	88905176	0	-	.	gene_id "ENSMUSG00000056153.16"; transcript_id "ENSMUST00000145120.3"; gene_type "protein_coding"; gene_name "Socs6"; transcript_type "protein_coding"; transcript_name "Socs6-205"; exon_number 3; exon_id "ENSMUSE00000732448.2"; level 2; protein_id "ENSMUSP00000122237.2"; transcript_support_level "2"; mgi_id "MGI:1924885"; tag "mRNA_end_NF"; tag "cds_end_NF"; tag "alternative_5_UTR"; havana_gene "OTTMUSG00000033185.1"; havana_transcript "OTTMUST00000083046.1";
chr18	HAVANA	UTR	88905116	88905176	0	-	.	gene_id "ENSMUSG00000056153.16"; transcript_id "ENSMUST00000145120.3"; gene_type "protein_coding"; gene_name "Socs6"; transcript_type "protein_coding"; transcript_name "Socs6-205"; exon_number 3; exon_id "ENSMUSE00000732448.2"; level 2; protein_id "ENSMUSP00000122237.2"; transcript_support_level "2"; mgi_id "MGI:1924885"; tag "mRNA_end_NF"; tag "cds_end_NF"; tag "alternative_5_UTR"; havana_gene "OTTMUSG00000033185.1"; havana_transcript "OTTMUST00000083046.1";
chr18	HAVANA	exon	88905116	88905189	0	-	.	gene_id "ENSMUSG00000056153.16"; transcript_id "ENSMUST00000237549.2"; gene_type "protein_coding"; gene_name "Socs6"; transcript_type "protein_coding_CDS_not_defined"; transcript_name "Socs6-209"; exon_number 3; exon_id "ENSMUSE00000781355.2"; level 2; mgi_id "MGI:1924885"; havana_gene "OTTMUSG00000033185.1"; havana_transcript "OTTMUST00000179661.1";
chr18	HAVANA	exon	88905116	88905189	0	-	.	gene_id "ENSMUSG00000056153.16"; transcript_id "ENSMUST00000125362.8"; gene_type "protein_coding"; gene_name "Socs6"; transcript_type "protein_coding"; transcript_name "Socs6-203"; exon_number 3; exon_id "ENSMUSE00000781355.2"; level 2; protein_id "ENSMUSP00000118764.2"; transcript_support_level "1"; mgi_id "MGI:1924885"; tag "alternative_5_UTR"; tag "basic"; tag "appris_principal_1"; tag "CCDS"; ccdsid "CCDS29389.1"; havana_gene "OTTMUSG00000033185.1"; havana_transcript "OTTMUST00000083040.1";
chr18	HAVANA	UTR	88905116	88905189	0	-	.	gene_id "ENSMUSG00000056153.16"; transcript_id "ENSMUST00000125362.8"; gene_type "protein_coding"; gene_name "Socs6"; transcript_type "protein_coding"; transcript_name "Socs6-203"; exon_number 3; exon_id "ENSMUSE00000781355.2"; level 2; protein_id "ENSMUSP00000118764.2"; transcript_support_level "1"; mgi_id "MGI:1924885"; tag "alternative_5_UTR"; tag "basic"; tag "appris_principal_1"; tag "CCDS"; ccdsid "CCDS29389.1"; havana_gene "OTTMUSG00000033185.1"; havana_transcript "OTTMUST00000083040.1";
chr18	HAVANA	exon	88905333	88905457	0	-	.	gene_id "ENSMUSG00000056153.16"; transcript_id "ENSMUST00000136173.8"; gene_type "protein_coding"; gene_name "Socs6"; transcript_type "protein_coding_CDS_not_defined"; transcript_name "Socs6-204"; exon_number 2; exon_id "ENSMUSE00000426232.2"; level 2; transcript_support_level "5"; mgi_id "MGI:1924885"; havana_gene "OTTMUSG00000033185.1"; havana_transcript "OTTMUST00000083043.1";
chr18	HAVANA	exon	88905333	88905457	0	-	.	gene_id "ENSMUSG00000056153.16"; transcript_id "ENSMUST00000237549.2"; gene_type "protein_coding"; gene_name "Socs6"; transcript_type "protein_coding_CDS_not_defined"; transcript_name "Socs6-209"; exon_number 2; exon_id "ENSMUSE00000426232.2"; level 2; mgi_id "MGI:1924885"; havana_gene "OTTMUSG00000033185.1"; havana_transcript "OTTMUST00000179661.1";
chr18	HAVANA	exon	88905333	88905457	0	-	.	gene_id "ENSMUSG00000056153.16"; transcript_id "ENSMUST00000070116.12"; gene_type "protein_coding"; gene_name "Socs6"; transcript_type "protein_coding"; transcript_name "Socs6-201"; exon_number 2; exon_id "ENSMUSE00000426232.2"; level 2; protein_id "ENSMUSP00000064929.6"; transcript_support_level "1"; mgi_id "MGI:1924885"; tag "basic"; tag "Ensembl_canonical"; tag "GENCODE_Primary"; tag "appris_principal_1"; tag "CCDS"; ccdsid "CCDS29389.1"; havana_gene "OTTMUSG00000033185.1"; havana_transcript "OTTMUST00000083038.1";
chr18	HAVANA	UTR	88905333	88905457	0	-	.	gene_id "ENSMUSG00000056153.16"; transcript_id "ENSMUST00000070116.12"; gene_type "protein_coding"; gene_name "Socs6"; transcript_type "protein_coding"; transcript_name "Socs6-201"; exon_number 2; exon_id "ENSMUSE00000426232.2"; level 2; protein_id "ENSMUSP00000064929.6"; transcript_support_level "1"; mgi_id "MGI:1924885"; tag "basic"; tag "Ensembl_canonical"; tag "GENCODE_Primary"; tag "appris_principal_1"; tag "CCDS"; ccdsid "CCDS29389.1"; havana_gene "OTTMUSG00000033185.1"; havana_transcript "OTTMUST00000083038.1";
chr18	HAVANA	exon	88905333	88905457	0	-	.	gene_id "ENSMUSG00000056153.16"; transcript_id "ENSMUST00000125362.8"; gene_type "protein_coding"; gene_name "Socs6"; transcript_type "protein_coding"; transcript_name "Socs6-203"; exon_number 2; exon_id "ENSMUSE00000426232.2"; level 2; protein_id "ENSMUSP00000118764.2"; transcript_support_level "1"; mgi_id "MGI:1924885"; tag "alternative_5_UTR"; tag "basic"; tag "appris_principal_1"; tag "CCDS"; ccdsid "CCDS29389.1"; havana_gene "OTTMUSG00000033185.1"; havana_transcript "OTTMUST00000083040.1";
chr18	HAVANA	UTR	88905333	88905457	0	-	.	gene_id "ENSMUSG00000056153.16"; transcript_id "ENSMUST00000125362.8"; gene_type "protein_coding"; gene_name "Socs6"; transcript_type "protein_coding"; transcript_name "Socs6-203"; exon_number 2; exon_id "ENSMUSE00000426232.2"; level 2; protein_id "ENSMUSP00000118764.2"; transcript_support_level "1"; mgi_id "MGI:1924885"; tag "alternative_5_UTR"; tag "basic"; tag "appris_principal_1"; tag "CCDS"; ccdsid "CCDS29389.1"; havana_gene "OTTMUSG00000033185.1"; havana_transcript "OTTMUST00000083040.1";
chr18	HAVANA	exon	88905333	88905457	0	-	.	gene_id "ENSMUSG00000056153.16"; transcript_id "ENSMUST00000145120.3"; gene_type "protein_coding"; gene_name "Socs6"; transcript_type "protein_coding"; transcript_name "Socs6-205"; exon_number 2; exon_id "ENSMUSE00000426232.2"; level 2; protein_id "ENSMUSP00000122237.2"; transcript_support_level "2"; mgi_id "MGI:1924885"; tag "mRNA_end_NF"; tag "cds_end_NF"; tag "alternative_5_UTR"; havana_gene "OTTMUSG00000033185.1"; havana_transcript "OTTMUST00000083046.1";
chr18	HAVANA	UTR	88905333	88905457	0	-	.	gene_id "ENSMUSG00000056153.16"; transcript_id "ENSMUST00000145120.3"; gene_type "protein_coding"; gene_name "Socs6"; transcript_type "protein_coding"; transcript_name "Socs6-205"; exon_number 2; exon_id "ENSMUSE00000426232.2"; level 2; protein_id "ENSMUSP00000122237.2"; transcript_support_level "2"; mgi_id "MGI:1924885"; tag "mRNA_end_NF"; tag "cds_end_NF"; tag "alternative_5_UTR"; havana_gene "OTTMUSG00000033185.1"; havana_transcript "OTTMUST00000083046.1";
chr18	HAVANA	exon	88905333	88905457	0	-	.	gene_id "ENSMUSG00000056153.16"; transcript_id "ENSMUST00000147313.2"; gene_type "protein_coding"; gene_name "Socs6"; transcript_type "protein_coding"; transcript_name "Socs6-206"; exon_number 2; exon_id "ENSMUSE00000426232.2"; level 2; protein_id "ENSMUSP00000116148.2"; transcript_support_level "3"; mgi_id "MGI:1924885"; tag "mRNA_end_NF"; tag "cds_end_NF"; tag "alternative_5_UTR"; havana_gene "OTTMUSG00000033185.1"; havana_transcript "OTTMUST00000083045.1";
chr18	HAVANA	UTR	88905333	88905457	0	-	.	gene_id "ENSMUSG00000056153.16"; transcript_id "ENSMUST00000147313.2"; gene_type "protein_coding"; gene_name "Socs6"; transcript_type "protein_coding"; transcript_name "Socs6-206"; exon_number 2; exon_id "ENSMUSE00000426232.2"; level 2; protein_id "ENSMUSP00000116148.2"; transcript_support_level "3"; mgi_id "MGI:1924885"; tag "mRNA_end_NF"; tag "cds_end_NF"; tag "alternative_5_UTR"; havana_gene "OTTMUSG00000033185.1"; havana_transcript "OTTMUST00000083045.1";
chr18	ENSEMBL_gcm37	exon	88905333	88905457	0.00114182981769099	-	.	gene_id "ENSMUSG00000056153.16"; transcript_id "ENSMUSG00000056153.16_tx_3"; exon_id "chr18_88905333_88905457_-"; exonnum "2"; txlen "1960";
chr18	ENSEMBL_gcm37	exon	88905333	88905457	0.00114182981769099	-	.	gene_id "ENSMUSG00000056153.16"; transcript_id "ENSMUSG00000056153.16_tx_4"; exon_id "chr18_88905333_88905457_-"; exonnum "2"; txlen "1994";
chr18	HAVANA	exon	88905333	88905461	0	-	.	gene_id "ENSMUSG00000056153.16"; transcript_id "ENSMUST00000236108.2"; gene_type "protein_coding"; gene_name "Socs6"; transcript_type "protein_coding"; transcript_name "Socs6-208"; exon_number 1; exon_id "ENSMUSE00000767304.3"; level 2; protein_id "ENSMUSP00000157902.2"; mgi_id "MGI:1924885"; tag "mRNA_end_NF"; tag "cds_end_NF"; tag "alternative_5_UTR"; havana_gene "OTTMUSG00000033185.1"; havana_transcript "OTTMUST00000179662.1";
chr18	HAVANA	UTR	88905333	88905461	0	-	.	gene_id "ENSMUSG00000056153.16"; transcript_id "ENSMUST00000236108.2"; gene_type "protein_coding"; gene_name "Socs6"; transcript_type "protein_coding"; transcript_name "Socs6-208"; exon_number 1; exon_id "ENSMUSE00000767304.3"; level 2; protein_id "ENSMUSP00000157902.2"; mgi_id "MGI:1924885"; tag "mRNA_end_NF"; tag "cds_end_NF"; tag "alternative_5_UTR"; havana_gene "OTTMUSG00000033185.1"; havana_transcript "OTTMUST00000179662.1";
chr18	HAVANA	exon	88905337	88905457	0	-	.	gene_id "ENSMUSG00000056153.16"; transcript_id "ENSMUST00000123826.2"; gene_type "protein_coding"; gene_name "Socs6"; transcript_type "protein_coding"; transcript_name "Socs6-202"; exon_number 2; exon_id "ENSMUSE00000836759.2"; level 2; protein_id "ENSMUSP00000114993.2"; transcript_support_level "1"; mgi_id "MGI:1924885"; tag "alternative_5_UTR"; tag "basic"; tag "appris_principal_1"; tag "CCDS"; ccdsid "CCDS29389.1"; havana_gene "OTTMUSG00000033185.1"; havana_transcript "OTTMUST00000083039.1";
chr18	HAVANA	UTR	88905337	88905457	0	-	.	gene_id "ENSMUSG00000056153.16"; transcript_id "ENSMUST00000123826.2"; gene_type "protein_coding"; gene_name "Socs6"; transcript_type "protein_coding"; transcript_name "Socs6-202"; exon_number 2; exon_id "ENSMUSE00000836759.2"; level 2; protein_id "ENSMUSP00000114993.2"; transcript_support_level "1"; mgi_id "MGI:1924885"; tag "alternative_5_UTR"; tag "basic"; tag "appris_principal_1"; tag "CCDS"; ccdsid "CCDS29389.1"; havana_gene "OTTMUSG00000033185.1"; havana_transcript "OTTMUST00000083039.1";
chr18	HAVANA	exon	88912286	88912340	0	-	.	gene_id "ENSMUSG00000056153.16"; transcript_id "ENSMUST00000123826.2"; gene_type "protein_coding"; gene_name "Socs6"; transcript_type "protein_coding"; transcript_name "Socs6-202"; exon_number 1; exon_id "ENSMUSE00000804706.2"; level 2; protein_id "ENSMUSP00000114993.2"; transcript_support_level "1"; mgi_id "MGI:1924885"; tag "alternative_5_UTR"; tag "basic"; tag "appris_principal_1"; tag "CCDS"; ccdsid "CCDS29389.1"; havana_gene "OTTMUSG00000033185.1"; havana_transcript "OTTMUST00000083039.1";
chr18	HAVANA	UTR	88912286	88912340	0	-	.	gene_id "ENSMUSG00000056153.16"; transcript_id "ENSMUST00000123826.2"; gene_type "protein_coding"; gene_name "Socs6"; transcript_type "protein_coding"; transcript_name "Socs6-202"; exon_number 1; exon_id "ENSMUSE00000804706.2"; level 2; protein_id "ENSMUSP00000114993.2"; transcript_support_level "1"; mgi_id "MGI:1924885"; tag "alternative_5_UTR"; tag "basic"; tag "appris_principal_1"; tag "CCDS"; ccdsid "CCDS29389.1"; havana_gene "OTTMUSG00000033185.1"; havana_transcript "OTTMUST00000083039.1";
chr18	HAVANA	exon	88912286	88912383	0	-	.	gene_id "ENSMUSG00000056153.16"; transcript_id "ENSMUST00000237549.2"; gene_type "protein_coding"; gene_name "Socs6"; transcript_type "protein_coding_CDS_not_defined"; transcript_name "Socs6-209"; exon_number 1; exon_id "ENSMUSE00001456154.2"; level 2; mgi_id "MGI:1924885"; havana_gene "OTTMUSG00000033185.1"; havana_transcript "OTTMUST00000179661.1";
chr18	HAVANA	exon	88912286	88912434	0	-	.	gene_id "ENSMUSG00000056153.16"; transcript_id "ENSMUST00000145120.3"; gene_type "protein_coding"; gene_name "Socs6"; transcript_type "protein_coding"; transcript_name "Socs6-205"; exon_number 1; exon_id "ENSMUSE00001460788.2"; level 2; protein_id "ENSMUSP00000122237.2"; transcript_support_level "2"; mgi_id "MGI:1924885"; tag "mRNA_end_NF"; tag "cds_end_NF"; tag "alternative_5_UTR"; havana_gene "OTTMUSG00000033185.1"; havana_transcript "OTTMUST00000083046.1";
chr18	HAVANA	UTR	88912286	88912434	0	-	.	gene_id "ENSMUSG00000056153.16"; transcript_id "ENSMUST00000145120.3"; gene_type "protein_coding"; gene_name "Socs6"; transcript_type "protein_coding"; transcript_name "Socs6-205"; exon_number 1; exon_id "ENSMUSE00001460788.2"; level 2; protein_id "ENSMUSP00000122237.2"; transcript_support_level "2"; mgi_id "MGI:1924885"; tag "mRNA_end_NF"; tag "cds_end_NF"; tag "alternative_5_UTR"; havana_gene "OTTMUSG00000033185.1"; havana_transcript "OTTMUST00000083046.1";
chr18	ENSEMBL_gcm37	exon	88912286	88912434	0.00114182981769099	-	.	gene_id "ENSMUSG00000056153.16"; transcript_id "ENSMUSG00000056153.16_tx_3"; exon_id "chr18_88912286_88912434_-"; exonnum "1"; txlen "1960";
chr18	ENSEMBL_gcm37	exon	88912286	88912434	0.00114182981769099	-	.	gene_id "ENSMUSG00000056153.16"; transcript_id "ENSMUSG00000056153.16_tx_4"; exon_id "chr18_88912286_88912434_-"; exonnum "1"; txlen "1994";
chr18	HAVANA	exon	88912286	88912446	0	-	.	gene_id "ENSMUSG00000056153.16"; transcript_id "ENSMUST00000070116.12"; gene_type "protein_coding"; gene_name "Socs6"; transcript_type "protein_coding"; transcript_name "Socs6-201"; exon_number 1; exon_id "ENSMUSE00000658817.3"; level 2; protein_id "ENSMUSP00000064929.6"; transcript_support_level "1"; mgi_id "MGI:1924885"; tag "basic"; tag "Ensembl_canonical"; tag "GENCODE_Primary"; tag "appris_principal_1"; tag "CCDS"; ccdsid "CCDS29389.1"; havana_gene "OTTMUSG00000033185.1"; havana_transcript "OTTMUST00000083038.1";
chr18	HAVANA	UTR	88912286	88912446	0	-	.	gene_id "ENSMUSG00000056153.16"; transcript_id "ENSMUST00000070116.12"; gene_type "protein_coding"; gene_name "Socs6"; transcript_type "protein_coding"; transcript_name "Socs6-201"; exon_number 1; exon_id "ENSMUSE00000658817.3"; level 2; protein_id "ENSMUSP00000064929.6"; transcript_support_level "1"; mgi_id "MGI:1924885"; tag "basic"; tag "Ensembl_canonical"; tag "GENCODE_Primary"; tag "appris_principal_1"; tag "CCDS"; ccdsid "CCDS29389.1"; havana_gene "OTTMUSG00000033185.1"; havana_transcript "OTTMUST00000083038.1";
chr18	HAVANA	exon	88912286	88912463	0	-	.	gene_id "ENSMUSG00000056153.16"; transcript_id "ENSMUST00000136173.8"; gene_type "protein_coding"; gene_name "Socs6"; transcript_type "protein_coding_CDS_not_defined"; transcript_name "Socs6-204"; exon_number 1; exon_id "ENSMUSE00000833682.2"; level 2; transcript_support_level "5"; mgi_id "MGI:1924885"; havana_gene "OTTMUSG00000033185.1"; havana_transcript "OTTMUST00000083043.1";
chr18	HAVANA	exon	88912286	88912476	0	-	.	gene_id "ENSMUSG00000056153.16"; transcript_id "ENSMUST00000125362.8"; gene_type "protein_coding"; gene_name "Socs6"; transcript_type "protein_coding"; transcript_name "Socs6-203"; exon_number 1; exon_id "ENSMUSE00000784910.2"; level 2; protein_id "ENSMUSP00000118764.2"; transcript_support_level "1"; mgi_id "MGI:1924885"; tag "alternative_5_UTR"; tag "basic"; tag "appris_principal_1"; tag "CCDS"; ccdsid "CCDS29389.1"; havana_gene "OTTMUSG00000033185.1"; havana_transcript "OTTMUST00000083040.1";
chr18	HAVANA	UTR	88912286	88912476	0	-	.	gene_id "ENSMUSG00000056153.16"; transcript_id "ENSMUST00000125362.8"; gene_type "protein_coding"; gene_name "Socs6"; transcript_type "protein_coding"; transcript_name "Socs6-203"; exon_number 1; exon_id "ENSMUSE00000784910.2"; level 2; protein_id "ENSMUSP00000118764.2"; transcript_support_level "1"; mgi_id "MGI:1924885"; tag "alternative_5_UTR"; tag "basic"; tag "appris_principal_1"; tag "CCDS"; ccdsid "CCDS29389.1"; havana_gene "OTTMUSG00000033185.1"; havana_transcript "OTTMUST00000083040.1";
chr18	HAVANA	exon	88932445	88932493	0	-	.	gene_id "ENSMUSG00000118089.2"; transcript_id "ENSMUST00000236358.2"; gene_type "processed_pseudogene"; gene_name "Gm50406"; transcript_type "processed_pseudogene"; transcript_name "Gm50406-201"; exon_number 2; exon_id "ENSMUSE00001462192.2"; level 2; mgi_id "MGI:6303321"; ont "PGO:0000004"; tag "basic"; tag "Ensembl_canonical"; tag "GENCODE_Primary"; havana_gene "OTTMUSG00000074052.1"; havana_transcript "OTTMUST00000179665.1";
chr18	HAVANA	gene	88932445	88933365	0	-	.	gene_id "ENSMUSG00000118089.2"; gene_type "processed_pseudogene"; gene_name "Gm50406"; level 2; mgi_id "MGI:6303321"; havana_gene "OTTMUSG00000074052.1";
chr18	HAVANA	transcript	88932445	88933365	0	-	.	gene_id "ENSMUSG00000118089.2"; transcript_id "ENSMUST00000236358.2"; gene_type "processed_pseudogene"; gene_name "Gm50406"; transcript_type "processed_pseudogene"; transcript_name "Gm50406-201"; level 2; mgi_id "MGI:6303321"; ont "PGO:0000004"; tag "basic"; tag "Ensembl_canonical"; tag "GENCODE_Primary"; havana_gene "OTTMUSG00000074052.1"; havana_transcript "OTTMUST00000179665.1";
chr18	HAVANA	exon	88932943	88933365	0	-	.	gene_id "ENSMUSG00000118089.2"; transcript_id "ENSMUST00000236358.2"; gene_type "processed_pseudogene"; gene_name "Gm50406"; transcript_type "processed_pseudogene"; transcript_name "Gm50406-201"; exon_number 1; exon_id "ENSMUSE00001454709.2"; level 2; mgi_id "MGI:6303321"; ont "PGO:0000004"; tag "basic"; tag "Ensembl_canonical"; tag "GENCODE_Primary"; havana_gene "OTTMUSG00000074052.1"; havana_transcript "OTTMUST00000179665.1";
chr18	HAVANA	exon	88945515	88945605	0	-	.	gene_id "ENSMUSG00000056153.16"; transcript_id "ENSMUST00000147313.2"; gene_type "protein_coding"; gene_name "Socs6"; transcript_type "protein_coding"; transcript_name "Socs6-206"; exon_number 1; exon_id "ENSMUSE00000790904.2"; level 2; protein_id "ENSMUSP00000116148.2"; transcript_support_level "3"; mgi_id "MGI:1924885"; tag "mRNA_end_NF"; tag "cds_end_NF"; tag "alternative_5_UTR"; havana_gene "OTTMUSG00000033185.1"; havana_transcript "OTTMUST00000083045.1";
chr18	HAVANA	UTR	88945515	88945605	0	-	.	gene_id "ENSMUSG00000056153.16"; transcript_id "ENSMUST00000147313.2"; gene_type "protein_coding"; gene_name "Socs6"; transcript_type "protein_coding"; transcript_name "Socs6-206"; exon_number 1; exon_id "ENSMUSE00000790904.2"; level 2; protein_id "ENSMUSP00000116148.2"; transcript_support_level "3"; mgi_id "MGI:1924885"; tag "mRNA_end_NF"; tag "cds_end_NF"; tag "alternative_5_UTR"; havana_gene "OTTMUSG00000033185.1"; havana_transcript "OTTMUST00000083045.1";
chr18	sragcm37_es	exon	88951605	88952056	0.00424086932830685	-	.	gene_id "sragcm37_gene_49304"; transcript_id "sragcm37_gene_49304_tx_1"; exon_id "chr18_88951605_88952056_-"; exonnum "5"; txlen "810";
chr18	sragcm37_es	exon	88951605	88952056	0.00424086932830685	-	.	gene_id "sragcm37_gene_49304"; transcript_id "sragcm37_gene_49304_tx_2"; exon_id "chr18_88951605_88952056_-"; exonnum "6"; txlen "1009";
chr18	sragcm37_mid	exon	88965647	88965718	0.00424086932830685	-	.	gene_id "sragcm37_gene_49304"; transcript_id "sragcm37_gene_49304_tx_1"; exon_id "chr18_88965647_88965718_-"; exonnum "4"; txlen "810";
chr18	sragcm37_mid	exon	88965647	88965718	0.00424086932830685	-	.	gene_id "sragcm37_gene_49304"; transcript_id "sragcm37_gene_49304_tx_2"; exon_id "chr18_88965647_88965718_-"; exonnum "5"; txlen "1009";
chr18	sragcm37_mid	exon	88966135	88966279	0.00424086932830685	-	.	gene_id "sragcm37_gene_49304"; transcript_id "sragcm37_gene_49304_tx_1"; exon_id "chr18_88966135_88966279_-"; exonnum "3"; txlen "810";
chr18	sragcm37_mid	exon	88966135	88966279	0.00424086932830685	-	.	gene_id "sragcm37_gene_49304"; transcript_id "sragcm37_gene_49304_tx_2"; exon_id "chr18_88966135_88966279_-"; exonnum "4"; txlen "1009";
chr18	sragcm37_mid	exon	88968582	88968659	0.00424086932830685	-	.	gene_id "sragcm37_gene_49304"; transcript_id "sragcm37_gene_49304_tx_1"; exon_id "chr18_88968582_88968659_-"; exonnum "2"; txlen "810";
chr18	sragcm37_mid	exon	88968582	88968659	0.00424086932830685	-	.	gene_id "sragcm37_gene_49304"; transcript_id "sragcm37_gene_49304_tx_2"; exon_id "chr18_88968582_88968659_-"; exonnum "3"; txlen "1009";
chr18	sragcm37_mid	exon	88969552	88969750	0.00424086932830685	-	.	gene_id "sragcm37_gene_49304"; transcript_id "sragcm37_gene_49304_tx_2"; exon_id "chr18_88969552_88969750_-"; exonnum "2"; txlen "1009";
chr18	sragcm37_ss	exon	88970867	88970929	0.00424086932830685	-	.	gene_id "sragcm37_gene_49304"; transcript_id "sragcm37_gene_49304_tx_1"; exon_id "chr18_88970867_88970929_-"; exonnum "1"; txlen "810";
chr18	sragcm37_ss	exon	88970867	88970929	0.00424086932830685	-	.	gene_id "sragcm37_gene_49304"; transcript_id "sragcm37_gene_49304_tx_2"; exon_id "chr18_88970867_88970929_-"; exonnum "1"; txlen "1009";
chr18	HAVANA	exon	89127023	89127495	0	-	.	gene_id "ENSMUSG00000136049.1"; transcript_id "ENSMUST00000333795.1"; gene_type "lncRNA"; gene_name "ENSMUSG00000136049"; transcript_type "lncRNA"; transcript_name "ENSMUST00000333795"; exon_number 5; exon_id "ENSMUSE00001658033.1"; level 2; tag "Ensembl_canonical"; tag "GENCODE_Primary"; tag "TAGENE";
chr18	HAVANA	transcript	89127023	89163026	0	-	.	gene_id "ENSMUSG00000136049.1"; transcript_id "ENSMUST00000333795.1"; gene_type "lncRNA"; gene_name "ENSMUSG00000136049"; transcript_type "lncRNA"; transcript_name "ENSMUST00000333795"; level 2; tag "Ensembl_canonical"; tag "GENCODE_Primary"; tag "TAGENE";
chr18	HAVANA	gene	89127023	89163137	0	-	.	gene_id "ENSMUSG00000136049.1"; gene_type "lncRNA"; gene_name "ENSMUSG00000136049"; level 2;
chr18	HAVANA	exon	89133968	89134680	0	-	.	gene_id "ENSMUSG00000136049.1"; transcript_id "ENSMUST00000333796.1"; gene_type "lncRNA"; gene_name "ENSMUSG00000136049"; transcript_type "lncRNA"; transcript_name "ENSMUST00000333796"; exon_number 5; exon_id "ENSMUSE00001658046.1"; level 2; tag "TAGENE";
chr18	HAVANA	transcript	89133968	89163066	0	-	.	gene_id "ENSMUSG00000136049.1"; transcript_id "ENSMUST00000333796.1"; gene_type "lncRNA"; gene_name "ENSMUSG00000136049"; transcript_type "lncRNA"; transcript_name "ENSMUST00000333796"; level 2; tag "TAGENE";
chr18	HAVANA	exon	89134337	89134680	0	-	.	gene_id "ENSMUSG00000136049.1"; transcript_id "ENSMUST00000333797.1"; gene_type "lncRNA"; gene_name "ENSMUSG00000136049"; transcript_type "lncRNA"; transcript_name "ENSMUST00000333797"; exon_number 5; exon_id "ENSMUSE00001658026.1"; level 2; tag "TAGENE";
chr18	HAVANA	transcript	89134337	89163031	0	-	.	gene_id "ENSMUSG00000136049.1"; transcript_id "ENSMUST00000333797.1"; gene_type "lncRNA"; gene_name "ENSMUSG00000136049"; transcript_type "lncRNA"; transcript_name "ENSMUST00000333797"; level 2; tag "TAGENE";
chr18	HAVANA	exon	89138777	89138919	0	-	.	gene_id "ENSMUSG00000136049.1"; transcript_id "ENSMUST00000333799.1"; gene_type "lncRNA"; gene_name "ENSMUSG00000136049"; transcript_type "lncRNA"; transcript_name "ENSMUST00000333799"; exon_number 5; exon_id "ENSMUSE00001658044.1"; level 2; tag "TAGENE";
chr18	HAVANA	exon	89138777	89138919	0	-	.	gene_id "ENSMUSG00000136049.1"; transcript_id "ENSMUST00000333798.1"; gene_type "lncRNA"; gene_name "ENSMUSG00000136049"; transcript_type "lncRNA"; transcript_name "ENSMUST00000333798"; exon_number 5; exon_id "ENSMUSE00001658044.1"; level 2; tag "basic"; tag "TAGENE";
chr18	HAVANA	transcript	89138777	89163077	0	-	.	gene_id "ENSMUSG00000136049.1"; transcript_id "ENSMUST00000333799.1"; gene_type "lncRNA"; gene_name "ENSMUSG00000136049"; transcript_type "lncRNA"; transcript_name "ENSMUST00000333799"; level 2; tag "TAGENE";
chr18	HAVANA	transcript	89138777	89163082	0	-	.	gene_id "ENSMUSG00000136049.1"; transcript_id "ENSMUST00000333798.1"; gene_type "lncRNA"; gene_name "ENSMUSG00000136049"; transcript_type "lncRNA"; transcript_name "ENSMUST00000333798"; level 2; tag "basic"; tag "TAGENE";
chr18	HAVANA	exon	89140371	89140601	0	-	.	gene_id "ENSMUSG00000136049.1"; transcript_id "ENSMUST00000333801.1"; gene_type "lncRNA"; gene_name "ENSMUSG00000136049"; transcript_type "lncRNA"; transcript_name "ENSMUST00000333801"; exon_number 4; exon_id "ENSMUSE00001658029.1"; level 2; tag "TAGENE";
chr18	HAVANA	exon	89140371	89140601	0	-	.	gene_id "ENSMUSG00000136049.1"; transcript_id "ENSMUST00000333800.1"; gene_type "lncRNA"; gene_name "ENSMUSG00000136049"; transcript_type "lncRNA"; transcript_name "ENSMUST00000333800"; exon_number 4; exon_id "ENSMUSE00001658029.1"; level 2; tag "TAGENE";
chr18	HAVANA	transcript	89140371	89163031	0	-	.	gene_id "ENSMUSG00000136049.1"; transcript_id "ENSMUST00000333801.1"; gene_type "lncRNA"; gene_name "ENSMUSG00000136049"; transcript_type "lncRNA"; transcript_name "ENSMUST00000333801"; level 2; tag "TAGENE";
chr18	HAVANA	transcript	89140371	89163077	0	-	.	gene_id "ENSMUSG00000136049.1"; transcript_id "ENSMUST00000333800.1"; gene_type "lncRNA"; gene_name "ENSMUSG00000136049"; transcript_type "lncRNA"; transcript_name "ENSMUST00000333800"; level 2; tag "TAGENE";
chr18	HAVANA	exon	89140474	89140601	0	-	.	gene_id "ENSMUSG00000136049.1"; transcript_id "ENSMUST00000333795.1"; gene_type "lncRNA"; gene_name "ENSMUSG00000136049"; transcript_type "lncRNA"; transcript_name "ENSMUST00000333795"; exon_number 4; exon_id "ENSMUSE00001658052.1"; level 2; tag "Ensembl_canonical"; tag "GENCODE_Primary"; tag "TAGENE";
chr18	HAVANA	exon	89140474	89140601	0	-	.	gene_id "ENSMUSG00000136049.1"; transcript_id "ENSMUST00000333796.1"; gene_type "lncRNA"; gene_name "ENSMUSG00000136049"; transcript_type "lncRNA"; transcript_name "ENSMUST00000333796"; exon_number 4; exon_id "ENSMUSE00001658052.1"; level 2; tag "TAGENE";
chr18	HAVANA	exon	89140474	89140601	0	-	.	gene_id "ENSMUSG00000136049.1"; transcript_id "ENSMUST00000333797.1"; gene_type "lncRNA"; gene_name "ENSMUSG00000136049"; transcript_type "lncRNA"; transcript_name "ENSMUST00000333797"; exon_number 4; exon_id "ENSMUSE00001658052.1"; level 2; tag "TAGENE";
chr18	HAVANA	exon	89140474	89140601	0	-	.	gene_id "ENSMUSG00000136049.1"; transcript_id "ENSMUST00000333799.1"; gene_type "lncRNA"; gene_name "ENSMUSG00000136049"; transcript_type "lncRNA"; transcript_name "ENSMUST00000333799"; exon_number 4; exon_id "ENSMUSE00001658052.1"; level 2; tag "TAGENE";
chr18	HAVANA	exon	89140474	89140601	0	-	.	gene_id "ENSMUSG00000136049.1"; transcript_id "ENSMUST00000333798.1"; gene_type "lncRNA"; gene_name "ENSMUSG00000136049"; transcript_type "lncRNA"; transcript_name "ENSMUST00000333798"; exon_number 4; exon_id "ENSMUSE00001658052.1"; level 2; tag "basic"; tag "TAGENE";
chr18	HAVANA	exon	89141300	89141384	0	-	.	gene_id "ENSMUSG00000136049.1"; transcript_id "ENSMUST00000333795.1"; gene_type "lncRNA"; gene_name "ENSMUSG00000136049"; transcript_type "lncRNA"; transcript_name "ENSMUST00000333795"; exon_number 3; exon_id "ENSMUSE00001658039.1"; level 2; tag "Ensembl_canonical"; tag "GENCODE_Primary"; tag "TAGENE";
chr18	HAVANA	exon	89141300	89141384	0	-	.	gene_id "ENSMUSG00000136049.1"; transcript_id "ENSMUST00000333796.1"; gene_type "lncRNA"; gene_name "ENSMUSG00000136049"; transcript_type "lncRNA"; transcript_name "ENSMUST00000333796"; exon_number 3; exon_id "ENSMUSE00001658039.1"; level 2; tag "TAGENE";
chr18	HAVANA	exon	89141300	89141384	0	-	.	gene_id "ENSMUSG00000136049.1"; transcript_id "ENSMUST00000333797.1"; gene_type "lncRNA"; gene_name "ENSMUSG00000136049"; transcript_type "lncRNA"; transcript_name "ENSMUST00000333797"; exon_number 3; exon_id "ENSMUSE00001658039.1"; level 2; tag "TAGENE";
chr18	HAVANA	exon	89141300	89141384	0	-	.	gene_id "ENSMUSG00000136049.1"; transcript_id "ENSMUST00000333799.1"; gene_type "lncRNA"; gene_name "ENSMUSG00000136049"; transcript_type "lncRNA"; transcript_name "ENSMUST00000333799"; exon_number 3; exon_id "ENSMUSE00001658039.1"; level 2; tag "TAGENE";
chr18	HAVANA	exon	89141300	89141384	0	-	.	gene_id "ENSMUSG00000136049.1"; transcript_id "ENSMUST00000333798.1"; gene_type "lncRNA"; gene_name "ENSMUSG00000136049"; transcript_type "lncRNA"; transcript_name "ENSMUST00000333798"; exon_number 3; exon_id "ENSMUSE00001658039.1"; level 2; tag "basic"; tag "TAGENE";
chr18	HAVANA	exon	89141300	89141384	0	-	.	gene_id "ENSMUSG00000136049.1"; transcript_id "ENSMUST00000333801.1"; gene_type "lncRNA"; gene_name "ENSMUSG00000136049"; transcript_type "lncRNA"; transcript_name "ENSMUST00000333801"; exon_number 3; exon_id "ENSMUSE00001658039.1"; level 2; tag "TAGENE";
chr18	HAVANA	exon	89141300	89141384	0	-	.	gene_id "ENSMUSG00000136049.1"; transcript_id "ENSMUST00000333800.1"; gene_type "lncRNA"; gene_name "ENSMUSG00000136049"; transcript_type "lncRNA"; transcript_name "ENSMUST00000333800"; exon_number 3; exon_id "ENSMUSE00001658039.1"; level 2; tag "TAGENE";
chr18	HAVANA	exon	89141319	89141384	0	-	.	gene_id "ENSMUSG00000136049.1"; transcript_id "ENSMUST00000333802.1"; gene_type "lncRNA"; gene_name "ENSMUSG00000136049"; transcript_type "lncRNA"; transcript_name "ENSMUST00000333802"; exon_number 4; exon_id "ENSMUSE00001658049.1"; level 2; tag "basic"; tag "TAGENE";
chr18	HAVANA	transcript	89141319	89163085	0	-	.	gene_id "ENSMUSG00000136049.1"; transcript_id "ENSMUST00000333802.1"; gene_type "lncRNA"; gene_name "ENSMUSG00000136049"; transcript_type "lncRNA"; transcript_name "ENSMUST00000333802"; level 2; tag "basic"; tag "TAGENE";
chr18	HAVANA	exon	89153936	89154032	0	-	.	gene_id "ENSMUSG00000136049.1"; transcript_id "ENSMUST00000333805.1"; gene_type "lncRNA"; gene_name "ENSMUSG00000136049"; transcript_type "lncRNA"; transcript_name "ENSMUST00000333805"; exon_number 3; exon_id "ENSMUSE00001658048.1"; level 2; tag "TAGENE";
chr18	HAVANA	exon	89153936	89154032	0	-	.	gene_id "ENSMUSG00000136049.1"; transcript_id "ENSMUST00000333804.1"; gene_type "lncRNA"; gene_name "ENSMUSG00000136049"; transcript_type "lncRNA"; transcript_name "ENSMUST00000333804"; exon_number 3; exon_id "ENSMUSE00001658048.1"; level 2; tag "TAGENE";
chr18	HAVANA	exon	89153936	89154032	0	-	.	gene_id "ENSMUSG00000136049.1"; transcript_id "ENSMUST00000333803.1"; gene_type "lncRNA"; gene_name "ENSMUSG00000136049"; transcript_type "lncRNA"; transcript_name "ENSMUST00000333803"; exon_number 4; exon_id "ENSMUSE00001658048.1"; level 2; tag "TAGENE";
chr18	HAVANA	transcript	89153936	89163074	0	-	.	gene_id "ENSMUSG00000136049.1"; transcript_id "ENSMUST00000333805.1"; gene_type "lncRNA"; gene_name "ENSMUSG00000136049"; transcript_type "lncRNA"; transcript_name "ENSMUST00000333805"; level 2; tag "TAGENE";
chr18	HAVANA	transcript	89153936	89163083	0	-	.	gene_id "ENSMUSG00000136049.1"; transcript_id "ENSMUST00000333804.1"; gene_type "lncRNA"; gene_name "ENSMUSG00000136049"; transcript_type "lncRNA"; transcript_name "ENSMUST00000333804"; level 2; tag "TAGENE";
chr18	HAVANA	transcript	89153936	89163104	0	-	.	gene_id "ENSMUSG00000136049.1"; transcript_id "ENSMUST00000333803.1"; gene_type "lncRNA"; gene_name "ENSMUSG00000136049"; transcript_type "lncRNA"; transcript_name "ENSMUST00000333803"; level 2; tag "TAGENE";
chr18	HAVANA	exon	89161486	89162241	0	-	.	gene_id "ENSMUSG00000136049.1"; transcript_id "ENSMUST00000333807.1"; gene_type "lncRNA"; gene_name "ENSMUSG00000136049"; transcript_type "lncRNA"; transcript_name "ENSMUST00000333807"; exon_number 3; exon_id "ENSMUSE00001658055.1"; level 2; tag "basic"; tag "TAGENE";
chr18	HAVANA	transcript	89161486	89163104	0	-	.	gene_id "ENSMUSG00000136049.1"; transcript_id "ENSMUST00000333807.1"; gene_type "lncRNA"; gene_name "ENSMUSG00000136049"; transcript_type "lncRNA"; transcript_name "ENSMUST00000333807"; level 2; tag "basic"; tag "TAGENE";
chr18	HAVANA	exon	89161487	89162241	0	-	.	gene_id "ENSMUSG00000136049.1"; transcript_id "ENSMUST00000333806.1"; gene_type "lncRNA"; gene_name "ENSMUSG00000136049"; transcript_type "lncRNA"; transcript_name "ENSMUST00000333806"; exon_number 3; exon_id "ENSMUSE00001658028.1"; level 2; tag "TAGENE";
chr18	HAVANA	transcript	89161487	89163137	0	-	.	gene_id "ENSMUSG00000136049.1"; transcript_id "ENSMUST00000333806.1"; gene_type "lncRNA"; gene_name "ENSMUSG00000136049"; transcript_type "lncRNA"; transcript_name "ENSMUST00000333806"; level 2; tag "TAGENE";
chr18	HAVANA	exon	89161488	89162241	0	-	.	gene_id "ENSMUSG00000136049.1"; transcript_id "ENSMUST00000333808.1"; gene_type "lncRNA"; gene_name "ENSMUSG00000136049"; transcript_type "lncRNA"; transcript_name "ENSMUST00000333808"; exon_number 2; exon_id "ENSMUSE00001658053.1"; level 2; tag "TAGENE";
chr18	HAVANA	transcript	89161488	89163082	0	-	.	gene_id "ENSMUSG00000136049.1"; transcript_id "ENSMUST00000333808.1"; gene_type "lncRNA"; gene_name "ENSMUSG00000136049"; transcript_type "lncRNA"; transcript_name "ENSMUST00000333808"; level 2; tag "TAGENE";
chr18	HAVANA	exon	89161493	89162241	0	-	.	gene_id "ENSMUSG00000136049.1"; transcript_id "ENSMUST00000333811.1"; gene_type "lncRNA"; gene_name "ENSMUSG00000136049"; transcript_type "lncRNA"; transcript_name "ENSMUST00000333811"; exon_number 2; exon_id "ENSMUSE00001658031.1"; level 2; tag "TAGENE";
chr18	HAVANA	exon	89161493	89162241	0	-	.	gene_id "ENSMUSG00000136049.1"; transcript_id "ENSMUST00000333809.1"; gene_type "lncRNA"; gene_name "ENSMUSG00000136049"; transcript_type "lncRNA"; transcript_name "ENSMUST00000333809"; exon_number 3; exon_id "ENSMUSE00001658031.1"; level 2; tag "TAGENE";
chr18	HAVANA	exon	89161493	89162241	0	-	.	gene_id "ENSMUSG00000136049.1"; transcript_id "ENSMUST00000333810.1"; gene_type "lncRNA"; gene_name "ENSMUSG00000136049"; transcript_type "lncRNA"; transcript_name "ENSMUST00000333810"; exon_number 2; exon_id "ENSMUSE00001658031.1"; level 2; tag "TAGENE";
chr18	HAVANA	transcript	89161493	89163030	0	-	.	gene_id "ENSMUSG00000136049.1"; transcript_id "ENSMUST00000333811.1"; gene_type "lncRNA"; gene_name "ENSMUSG00000136049"; transcript_type "lncRNA"; transcript_name "ENSMUST00000333811"; level 2; tag "TAGENE";
chr18	HAVANA	transcript	89161493	89163082	0	-	.	gene_id "ENSMUSG00000136049.1"; transcript_id "ENSMUST00000333809.1"; gene_type "lncRNA"; gene_name "ENSMUSG00000136049"; transcript_type "lncRNA"; transcript_name "ENSMUST00000333809"; level 2; tag "TAGENE";
chr18	HAVANA	transcript	89161493	89163082	0	-	.	gene_id "ENSMUSG00000136049.1"; transcript_id "ENSMUST00000333810.1"; gene_type "lncRNA"; gene_name "ENSMUSG00000136049"; transcript_type "lncRNA"; transcript_name "ENSMUST00000333810"; level 2; tag "TAGENE";
chr18	HAVANA	exon	89161895	89162241	0	-	.	gene_id "ENSMUSG00000136049.1"; transcript_id "ENSMUST00000333795.1"; gene_type "lncRNA"; gene_name "ENSMUSG00000136049"; transcript_type "lncRNA"; transcript_name "ENSMUST00000333795"; exon_number 2; exon_id "ENSMUSE00001658027.1"; level 2; tag "Ensembl_canonical"; tag "GENCODE_Primary"; tag "TAGENE";
chr18	HAVANA	exon	89161895	89162241	0	-	.	gene_id "ENSMUSG00000136049.1"; transcript_id "ENSMUST00000333797.1"; gene_type "lncRNA"; gene_name "ENSMUSG00000136049"; transcript_type "lncRNA"; transcript_name "ENSMUST00000333797"; exon_number 2; exon_id "ENSMUSE00001658027.1"; level 2; tag "TAGENE";
chr18	HAVANA	exon	89161895	89162241	0	-	.	gene_id "ENSMUSG00000136049.1"; transcript_id "ENSMUST00000333799.1"; gene_type "lncRNA"; gene_name "ENSMUSG00000136049"; transcript_type "lncRNA"; transcript_name "ENSMUST00000333799"; exon_number 2; exon_id "ENSMUSE00001658027.1"; level 2; tag "TAGENE";
chr18	HAVANA	exon	89161895	89162241	0	-	.	gene_id "ENSMUSG00000136049.1"; transcript_id "ENSMUST00000333798.1"; gene_type "lncRNA"; gene_name "ENSMUSG00000136049"; transcript_type "lncRNA"; transcript_name "ENSMUST00000333798"; exon_number 2; exon_id "ENSMUSE00001658027.1"; level 2; tag "basic"; tag "TAGENE";
chr18	HAVANA	exon	89161895	89162241	0	-	.	gene_id "ENSMUSG00000136049.1"; transcript_id "ENSMUST00000333801.1"; gene_type "lncRNA"; gene_name "ENSMUSG00000136049"; transcript_type "lncRNA"; transcript_name "ENSMUST00000333801"; exon_number 2; exon_id "ENSMUSE00001658027.1"; level 2; tag "TAGENE";
chr18	HAVANA	exon	89161895	89162241	0	-	.	gene_id "ENSMUSG00000136049.1"; transcript_id "ENSMUST00000333805.1"; gene_type "lncRNA"; gene_name "ENSMUSG00000136049"; transcript_type "lncRNA"; transcript_name "ENSMUST00000333805"; exon_number 2; exon_id "ENSMUSE00001658027.1"; level 2; tag "TAGENE";
chr18	HAVANA	exon	89161895	89162241	0	-	.	gene_id "ENSMUSG00000136049.1"; transcript_id "ENSMUST00000333804.1"; gene_type "lncRNA"; gene_name "ENSMUSG00000136049"; transcript_type "lncRNA"; transcript_name "ENSMUST00000333804"; exon_number 2; exon_id "ENSMUSE00001658027.1"; level 2; tag "TAGENE";
chr18	HAVANA	exon	89161895	89162241	0	-	.	gene_id "ENSMUSG00000136049.1"; transcript_id "ENSMUST00000333803.1"; gene_type "lncRNA"; gene_name "ENSMUSG00000136049"; transcript_type "lncRNA"; transcript_name "ENSMUST00000333803"; exon_number 3; exon_id "ENSMUSE00001658027.1"; level 2; tag "TAGENE";
chr18	HAVANA	exon	89162049	89162241	0	-	.	gene_id "ENSMUSG00000136049.1"; transcript_id "ENSMUST00000333796.1"; gene_type "lncRNA"; gene_name "ENSMUSG00000136049"; transcript_type "lncRNA"; transcript_name "ENSMUST00000333796"; exon_number 2; exon_id "ENSMUSE00001658036.1"; level 2; tag "TAGENE";
chr18	HAVANA	exon	89162049	89162241	0	-	.	gene_id "ENSMUSG00000136049.1"; transcript_id "ENSMUST00000333800.1"; gene_type "lncRNA"; gene_name "ENSMUSG00000136049"; transcript_type "lncRNA"; transcript_name "ENSMUST00000333800"; exon_number 2; exon_id "ENSMUSE00001658036.1"; level 2; tag "TAGENE";
chr18	HAVANA	exon	89162049	89162241	0	-	.	gene_id "ENSMUSG00000136049.1"; transcript_id "ENSMUST00000333802.1"; gene_type "lncRNA"; gene_name "ENSMUSG00000136049"; transcript_type "lncRNA"; transcript_name "ENSMUST00000333802"; exon_number 3; exon_id "ENSMUSE00001658036.1"; level 2; tag "basic"; tag "TAGENE";
chr18	HAVANA	exon	89162374	89162530	0	-	.	gene_id "ENSMUSG00000136049.1"; transcript_id "ENSMUST00000333809.1"; gene_type "lncRNA"; gene_name "ENSMUSG00000136049"; transcript_type "lncRNA"; transcript_name "ENSMUST00000333809"; exon_number 2; exon_id "ENSMUSE00001658025.1"; level 2; tag "TAGENE";
chr18	HAVANA	exon	89162374	89162845	0	-	.	gene_id "ENSMUSG00000136049.1"; transcript_id "ENSMUST00000333802.1"; gene_type "lncRNA"; gene_name "ENSMUSG00000136049"; transcript_type "lncRNA"; transcript_name "ENSMUST00000333802"; exon_number 2; exon_id "ENSMUSE00001658050.1"; level 2; tag "basic"; tag "TAGENE";
chr18	HAVANA	exon	89162374	89162845	0	-	.	gene_id "ENSMUSG00000136049.1"; transcript_id "ENSMUST00000333803.1"; gene_type "lncRNA"; gene_name "ENSMUSG00000136049"; transcript_type "lncRNA"; transcript_name "ENSMUST00000333803"; exon_number 2; exon_id "ENSMUSE00001658050.1"; level 2; tag "TAGENE";
chr18	HAVANA	exon	89162374	89162845	0	-	.	gene_id "ENSMUSG00000136049.1"; transcript_id "ENSMUST00000333806.1"; gene_type "lncRNA"; gene_name "ENSMUSG00000136049"; transcript_type "lncRNA"; transcript_name "ENSMUST00000333806"; exon_number 2; exon_id "ENSMUSE00001658050.1"; level 2; tag "TAGENE";
chr18	HAVANA	exon	89162374	89162848	0	-	.	gene_id "ENSMUSG00000136049.1"; transcript_id "ENSMUST00000333807.1"; gene_type "lncRNA"; gene_name "ENSMUSG00000136049"; transcript_type "lncRNA"; transcript_name "ENSMUST00000333807"; exon_number 2; exon_id "ENSMUSE00001658041.1"; level 2; tag "basic"; tag "TAGENE";
chr18	HAVANA	exon	89162374	89163030	0	-	.	gene_id "ENSMUSG00000136049.1"; transcript_id "ENSMUST00000333811.1"; gene_type "lncRNA"; gene_name "ENSMUSG00000136049"; transcript_type "lncRNA"; transcript_name "ENSMUST00000333811"; exon_number 1; exon_id "ENSMUSE00001658051.1"; level 2; tag "TAGENE";
chr18	HAVANA	exon	89162374	89163082	0	-	.	gene_id "ENSMUSG00000136049.1"; transcript_id "ENSMUST00000333798.1"; gene_type "lncRNA"; gene_name "ENSMUSG00000136049"; transcript_type "lncRNA"; transcript_name "ENSMUST00000333798"; exon_number 1; exon_id "ENSMUSE00001658047.1"; level 2; tag "basic"; tag "TAGENE";
chr18	HAVANA	exon	89162933	89163026	0	-	.	gene_id "ENSMUSG00000136049.1"; transcript_id "ENSMUST00000333795.1"; gene_type "lncRNA"; gene_name "ENSMUSG00000136049"; transcript_type "lncRNA"; transcript_name "ENSMUST00000333795"; exon_number 1; exon_id "ENSMUSE00001658042.1"; level 2; tag "Ensembl_canonical"; tag "GENCODE_Primary"; tag "TAGENE";
chr18	HAVANA	exon	89162933	89163031	0	-	.	gene_id "ENSMUSG00000136049.1"; transcript_id "ENSMUST00000333797.1"; gene_type "lncRNA"; gene_name "ENSMUSG00000136049"; transcript_type "lncRNA"; transcript_name "ENSMUST00000333797"; exon_number 1; exon_id "ENSMUSE00001658030.1"; level 2; tag "TAGENE";
chr18	HAVANA	exon	89162933	89163031	0	-	.	gene_id "ENSMUSG00000136049.1"; transcript_id "ENSMUST00000333801.1"; gene_type "lncRNA"; gene_name "ENSMUSG00000136049"; transcript_type "lncRNA"; transcript_name "ENSMUST00000333801"; exon_number 1; exon_id "ENSMUSE00001658030.1"; level 2; tag "TAGENE";
chr18	HAVANA	exon	89162933	89163066	0	-	.	gene_id "ENSMUSG00000136049.1"; transcript_id "ENSMUST00000333796.1"; gene_type "lncRNA"; gene_name "ENSMUSG00000136049"; transcript_type "lncRNA"; transcript_name "ENSMUST00000333796"; exon_number 1; exon_id "ENSMUSE00001658040.1"; level 2; tag "TAGENE";
chr18	HAVANA	exon	89162933	89163082	0	-	.	gene_id "ENSMUSG00000136049.1"; transcript_id "ENSMUST00000333808.1"; gene_type "lncRNA"; gene_name "ENSMUSG00000136049"; transcript_type "lncRNA"; transcript_name "ENSMUST00000333808"; exon_number 1; exon_id "ENSMUSE00001658045.1"; level 2; tag "TAGENE";
chr18	HAVANA	exon	89162933	89163082	0	-	.	gene_id "ENSMUSG00000136049.1"; transcript_id "ENSMUST00000333809.1"; gene_type "lncRNA"; gene_name "ENSMUSG00000136049"; transcript_type "lncRNA"; transcript_name "ENSMUST00000333809"; exon_number 1; exon_id "ENSMUSE00001658045.1"; level 2; tag "TAGENE";
chr18	HAVANA	exon	89162933	89163083	0	-	.	gene_id "ENSMUSG00000136049.1"; transcript_id "ENSMUST00000333804.1"; gene_type "lncRNA"; gene_name "ENSMUSG00000136049"; transcript_type "lncRNA"; transcript_name "ENSMUST00000333804"; exon_number 1; exon_id "ENSMUSE00001658038.1"; level 2; tag "TAGENE";
chr18	HAVANA	exon	89162933	89163085	0	-	.	gene_id "ENSMUSG00000136049.1"; transcript_id "ENSMUST00000333802.1"; gene_type "lncRNA"; gene_name "ENSMUSG00000136049"; transcript_type "lncRNA"; transcript_name "ENSMUST00000333802"; exon_number 1; exon_id "ENSMUSE00001658054.1"; level 2; tag "basic"; tag "TAGENE";
chr18	HAVANA	exon	89162933	89163104	0	-	.	gene_id "ENSMUSG00000136049.1"; transcript_id "ENSMUST00000333803.1"; gene_type "lncRNA"; gene_name "ENSMUSG00000136049"; transcript_type "lncRNA"; transcript_name "ENSMUST00000333803"; exon_number 1; exon_id "ENSMUSE00001658043.1"; level 2; tag "TAGENE";
chr18	HAVANA	exon	89162933	89163104	0	-	.	gene_id "ENSMUSG00000136049.1"; transcript_id "ENSMUST00000333807.1"; gene_type "lncRNA"; gene_name "ENSMUSG00000136049"; transcript_type "lncRNA"; transcript_name "ENSMUST00000333807"; exon_number 1; exon_id "ENSMUSE00001658043.1"; level 2; tag "basic"; tag "TAGENE";
chr18	HAVANA	exon	89162933	89163137	0	-	.	gene_id "ENSMUSG00000136049.1"; transcript_id "ENSMUST00000333806.1"; gene_type "lncRNA"; gene_name "ENSMUSG00000136049"; transcript_type "lncRNA"; transcript_name "ENSMUST00000333806"; exon_number 1; exon_id "ENSMUSE00001658032.1"; level 2; tag "TAGENE";
chr18	HAVANA	exon	89163000	89163074	0	-	.	gene_id "ENSMUSG00000136049.1"; transcript_id "ENSMUST00000333805.1"; gene_type "lncRNA"; gene_name "ENSMUSG00000136049"; transcript_type "lncRNA"; transcript_name "ENSMUST00000333805"; exon_number 1; exon_id "ENSMUSE00001658035.1"; level 2; tag "TAGENE";
chr18	HAVANA	exon	89163000	89163077	0	-	.	gene_id "ENSMUSG00000136049.1"; transcript_id "ENSMUST00000333799.1"; gene_type "lncRNA"; gene_name "ENSMUSG00000136049"; transcript_type "lncRNA"; transcript_name "ENSMUST00000333799"; exon_number 1; exon_id "ENSMUSE00001658037.1"; level 2; tag "TAGENE";
chr18	HAVANA	exon	89163000	89163077	0	-	.	gene_id "ENSMUSG00000136049.1"; transcript_id "ENSMUST00000333800.1"; gene_type "lncRNA"; gene_name "ENSMUSG00000136049"; transcript_type "lncRNA"; transcript_name "ENSMUST00000333800"; exon_number 1; exon_id "ENSMUSE00001658037.1"; level 2; tag "TAGENE";
chr18	HAVANA	exon	89163000	89163082	0	-	.	gene_id "ENSMUSG00000136049.1"; transcript_id "ENSMUST00000333810.1"; gene_type "lncRNA"; gene_name "ENSMUSG00000136049"; transcript_type "lncRNA"; transcript_name "ENSMUST00000333810"; exon_number 1; exon_id "ENSMUSE00001658034.1"; level 2; tag "TAGENE";
chr18	HAVANA	UTR	89310548	89319261	0	-	.	gene_id "ENSMUSG00000073514.5"; transcript_id "ENSMUST00000097495.5"; gene_type "protein_coding"; gene_name "Dok6"; transcript_type "protein_coding"; transcript_name "Dok6-201"; exon_number 8; exon_id "ENSMUSE00000334247.5"; level 2; protein_id "ENSMUSP00000095103.4"; transcript_support_level "1"; mgi_id "MGI:3639495"; tag "basic"; tag "Ensembl_canonical"; tag "GENCODE_Primary"; tag "appris_principal_1"; tag "CCDS"; ccdsid "CCDS37878.1"; havana_gene "OTTMUSG00000033317.1"; havana_transcript "OTTMUST00000083599.1";
chr18	HAVANA	exon	89310548	89319398	0	-	.	gene_id "ENSMUSG00000073514.5"; transcript_id "ENSMUST00000097495.5"; gene_type "protein_coding"; gene_name "Dok6"; transcript_type "protein_coding"; transcript_name "Dok6-201"; exon_number 8; exon_id "ENSMUSE00000334247.5"; level 2; protein_id "ENSMUSP00000095103.4"; transcript_support_level "1"; mgi_id "MGI:3639495"; tag "basic"; tag "Ensembl_canonical"; tag "GENCODE_Primary"; tag "appris_principal_1"; tag "CCDS"; ccdsid "CCDS37878.1"; havana_gene "OTTMUSG00000033317.1"; havana_transcript "OTTMUST00000083599.1";
chr18	HAVANA	gene	89310548	89787652	0	-	.	gene_id "ENSMUSG00000073514.5"; gene_type "protein_coding"; gene_name "Dok6"; level 2; mgi_id "MGI:3639495"; tag "overlapping_locus"; havana_gene "OTTMUSG00000033317.1";
chr18	HAVANA	transcript	89310548	89787652	0	-	.	gene_id "ENSMUSG00000073514.5"; transcript_id "ENSMUST00000097495.5"; gene_type "protein_coding"; gene_name "Dok6"; transcript_type "protein_coding"; transcript_name "Dok6-201"; level 2; protein_id "ENSMUSP00000095103.4"; transcript_support_level "1"; mgi_id "MGI:3639495"; tag "basic"; tag "Ensembl_canonical"; tag "GENCODE_Primary"; tag "appris_principal_1"; tag "CCDS"; ccdsid "CCDS37878.1"; havana_gene "OTTMUSG00000033317.1"; havana_transcript "OTTMUST00000083599.1";
chr18	sragcm37_mid	exon	89319152	89319398	19.4867998031642	-	.	gene_id "ENSMUSG00000073514.5"; transcript_id "ENSMUSG00000073514.5_tx_1"; exon_id "chr18_89319152_89319398_-"; exonnum "8"; txlen "1495";
chr18	sragcm37_mid	exon	89319152	89319398	0.0016137725946533	-	.	gene_id "ENSMUSG00000073514.5"; transcript_id "ENSMUSG00000073514.5_tx_2"; exon_id "chr18_89319152_89319398_-"; exonnum "10"; txlen "1627";
chr18	HAVANA	stop_codon	89319259	89319261	0	-	0	gene_id "ENSMUSG00000073514.5"; transcript_id "ENSMUST00000097495.5"; gene_type "protein_coding"; gene_name "Dok6"; transcript_type "protein_coding"; transcript_name "Dok6-201"; exon_number 8; exon_id "ENSMUSE00000334247.5"; level 2; protein_id "ENSMUSP00000095103.4"; transcript_support_level "1"; mgi_id "MGI:3639495"; tag "basic"; tag "Ensembl_canonical"; tag "GENCODE_Primary"; tag "appris_principal_1"; tag "CCDS"; ccdsid "CCDS37878.1"; havana_gene "OTTMUSG00000033317.1"; havana_transcript "OTTMUST00000083599.1";
chr18	HAVANA	CDS	89319262	89319398	0	-	2	gene_id "ENSMUSG00000073514.5"; transcript_id "ENSMUST00000097495.5"; gene_type "protein_coding"; gene_name "Dok6"; transcript_type "protein_coding"; transcript_name "Dok6-201"; exon_number 8; exon_id "ENSMUSE00000334247.5"; level 2; protein_id "ENSMUSP00000095103.4"; transcript_support_level "1"; mgi_id "MGI:3639495"; tag "basic"; tag "Ensembl_canonical"; tag "GENCODE_Primary"; tag "appris_principal_1"; tag "CCDS"; ccdsid "CCDS37878.1"; havana_gene "OTTMUSG00000033317.1"; havana_transcript "OTTMUST00000083599.1";
chr18	HAVANA	gene	89397429	89397741	0	-	.	gene_id "ENSMUSG00000118274.2"; gene_type "processed_pseudogene"; gene_name "Gm50204"; level 2; mgi_id "MGI:6302987"; havana_gene "OTTMUSG00000074112.1";
chr18	HAVANA	transcript	89397429	89397741	0	-	.	gene_id "ENSMUSG00000118274.2"; transcript_id "ENSMUST00000236207.2"; gene_type "processed_pseudogene"; gene_name "Gm50204"; transcript_type "processed_pseudogene"; transcript_name "Gm50204-201"; level 2; mgi_id "MGI:6302987"; ont "PGO:0000004"; tag "basic"; tag "Ensembl_canonical"; tag "GENCODE_Primary"; havana_gene "OTTMUSG00000074112.1"; havana_transcript "OTTMUST00000179834.1";
chr18	HAVANA	exon	89397429	89397741	0	-	.	gene_id "ENSMUSG00000118274.2"; transcript_id "ENSMUST00000236207.2"; gene_type "processed_pseudogene"; gene_name "Gm50204"; transcript_type "processed_pseudogene"; transcript_name "Gm50204-201"; exon_number 1; exon_id "ENSMUSE00001455762.2"; level 2; mgi_id "MGI:6302987"; ont "PGO:0000004"; tag "basic"; tag "Ensembl_canonical"; tag "GENCODE_Primary"; havana_gene "OTTMUSG00000074112.1"; havana_transcript "OTTMUST00000179834.1";
chr18	HAVANA	exon	89432952	89433069	0	-	.	gene_id "ENSMUSG00000073514.5"; transcript_id "ENSMUST00000097495.5"; gene_type "protein_coding"; gene_name "Dok6"; transcript_type "protein_coding"; transcript_name "Dok6-201"; exon_number 7; exon_id "ENSMUSE00000658806.3"; level 2; protein_id "ENSMUSP00000095103.4"; transcript_support_level "1"; mgi_id "MGI:3639495"; tag "basic"; tag "Ensembl_canonical"; tag "GENCODE_Primary"; tag "appris_principal_1"; tag "CCDS"; ccdsid "CCDS37878.1"; havana_gene "OTTMUSG00000033317.1"; havana_transcript "OTTMUST00000083599.1";
chr18	HAVANA	CDS	89432952	89433069	0	-	0	gene_id "ENSMUSG00000073514.5"; transcript_id "ENSMUST00000097495.5"; gene_type "protein_coding"; gene_name "Dok6"; transcript_type "protein_coding"; transcript_name "Dok6-201"; exon_number 7; exon_id "ENSMUSE00000658806.3"; level 2; protein_id "ENSMUSP00000095103.4"; transcript_support_level "1"; mgi_id "MGI:3639495"; tag "basic"; tag "Ensembl_canonical"; tag "GENCODE_Primary"; tag "appris_principal_1"; tag "CCDS"; ccdsid "CCDS37878.1"; havana_gene "OTTMUSG00000033317.1"; havana_transcript "OTTMUST00000083599.1";
chr18	ENSEMBL_gcm37	exon	89432952	89433069	19.4867998031642	-	.	gene_id "ENSMUSG00000073514.5"; transcript_id "ENSMUSG00000073514.5_tx_1"; exon_id "chr18_89432952_89433069_-"; exonnum "7"; txlen "1495";
chr18	ENSEMBL_gcm37	exon	89432952	89433069	0.0016137725946533	-	.	gene_id "ENSMUSG00000073514.5"; transcript_id "ENSMUSG00000073514.5_tx_2"; exon_id "chr18_89432952_89433069_-"; exonnum "9"; txlen "1627";
chr18	sragcm37_mid	exon	89438849	89438933	0.0016137725946533	-	.	gene_id "ENSMUSG00000073514.5"; transcript_id "ENSMUSG00000073514.5_tx_2"; exon_id "chr18_89438849_89438933_-"; exonnum "8"; txlen "1627";
chr18	HAVANA	exon	89439099	89439237	0	-	.	gene_id "ENSMUSG00000073514.5"; transcript_id "ENSMUST00000097495.5"; gene_type "protein_coding"; gene_name "Dok6"; transcript_type "protein_coding"; transcript_name "Dok6-201"; exon_number 6; exon_id "ENSMUSE00000658807.2"; level 2; protein_id "ENSMUSP00000095103.4"; transcript_support_level "1"; mgi_id "MGI:3639495"; tag "basic"; tag "Ensembl_canonical"; tag "GENCODE_Primary"; tag "appris_principal_1"; tag "CCDS"; ccdsid "CCDS37878.1"; havana_gene "OTTMUSG00000033317.1"; havana_transcript "OTTMUST00000083599.1";
chr18	HAVANA	CDS	89439099	89439237	0	-	1	gene_id "ENSMUSG00000073514.5"; transcript_id "ENSMUST00000097495.5"; gene_type "protein_coding"; gene_name "Dok6"; transcript_type "protein_coding"; transcript_name "Dok6-201"; exon_number 6; exon_id "ENSMUSE00000658807.2"; level 2; protein_id "ENSMUSP00000095103.4"; transcript_support_level "1"; mgi_id "MGI:3639495"; tag "basic"; tag "Ensembl_canonical"; tag "GENCODE_Primary"; tag "appris_principal_1"; tag "CCDS"; ccdsid "CCDS37878.1"; havana_gene "OTTMUSG00000033317.1"; havana_transcript "OTTMUST00000083599.1";
chr18	ENSEMBL_gcm37	exon	89439099	89439237	19.4867998031642	-	.	gene_id "ENSMUSG00000073514.5"; transcript_id "ENSMUSG00000073514.5_tx_1"; exon_id "chr18_89439099_89439237_-"; exonnum "6"; txlen "1495";
chr18	ENSEMBL_gcm37	exon	89439099	89439237	0.0016137725946533	-	.	gene_id "ENSMUSG00000073514.5"; transcript_id "ENSMUSG00000073514.5_tx_2"; exon_id "chr18_89439099_89439237_-"; exonnum "7"; txlen "1627";
chr18	sragcm37_mid	exon	89487796	89487842	0.0016137725946533	-	.	gene_id "ENSMUSG00000073514.5"; transcript_id "ENSMUSG00000073514.5_tx_2"; exon_id "chr18_89487796_89487842_-"; exonnum "6"; txlen "1627";
chr18	HAVANA	exon	89488272	89492166	0	-	.	gene_id "ENSMUSG00000073514.5"; transcript_id "ENSMUST00000160328.2"; gene_type "protein_coding"; gene_name "Dok6"; transcript_type "retained_intron"; transcript_name "Dok6-202"; exon_number 3; exon_id "ENSMUSE00000865024.2"; level 2; transcript_support_level "1"; mgi_id "MGI:3639495"; havana_gene "OTTMUSG00000033317.1"; havana_transcript "OTTMUST00000083600.1";
chr18	HAVANA	transcript	89488272	89578193	0	-	.	gene_id "ENSMUSG00000073514.5"; transcript_id "ENSMUST00000160328.2"; gene_type "protein_coding"; gene_name "Dok6"; transcript_type "retained_intron"; transcript_name "Dok6-202"; level 2; transcript_support_level "1"; mgi_id "MGI:3639495"; havana_gene "OTTMUSG00000033317.1"; havana_transcript "OTTMUST00000083600.1";
chr18	HAVANA	exon	89491977	89492166	0	-	.	gene_id "ENSMUSG00000073514.5"; transcript_id "ENSMUST00000097495.5"; gene_type "protein_coding"; gene_name "Dok6"; transcript_type "protein_coding"; transcript_name "Dok6-201"; exon_number 5; exon_id "ENSMUSE00000658808.2"; level 2; protein_id "ENSMUSP00000095103.4"; transcript_support_level "1"; mgi_id "MGI:3639495"; tag "basic"; tag "Ensembl_canonical"; tag "GENCODE_Primary"; tag "appris_principal_1"; tag "CCDS"; ccdsid "CCDS37878.1"; havana_gene "OTTMUSG00000033317.1"; havana_transcript "OTTMUST00000083599.1";
chr18	HAVANA	CDS	89491977	89492166	0	-	2	gene_id "ENSMUSG00000073514.5"; transcript_id "ENSMUST00000097495.5"; gene_type "protein_coding"; gene_name "Dok6"; transcript_type "protein_coding"; transcript_name "Dok6-201"; exon_number 5; exon_id "ENSMUSE00000658808.2"; level 2; protein_id "ENSMUSP00000095103.4"; transcript_support_level "1"; mgi_id "MGI:3639495"; tag "basic"; tag "Ensembl_canonical"; tag "GENCODE_Primary"; tag "appris_principal_1"; tag "CCDS"; ccdsid "CCDS37878.1"; havana_gene "OTTMUSG00000033317.1"; havana_transcript "OTTMUST00000083599.1";
chr18	ENSEMBL_gcm37	exon	89491977	89492166	19.4867998031642	-	.	gene_id "ENSMUSG00000073514.5"; transcript_id "ENSMUSG00000073514.5_tx_1"; exon_id "chr18_89491977_89492166_-"; exonnum "5"; txlen "1495";
chr18	ENSEMBL_gcm37	exon	89491977	89492166	0.0016137725946533	-	.	gene_id "ENSMUSG00000073514.5"; transcript_id "ENSMUSG00000073514.5_tx_2"; exon_id "chr18_89491977_89492166_-"; exonnum "5"; txlen "1627";
chr18	HAVANA	exon	89514954	89515073	0	-	.	gene_id "ENSMUSG00000073514.5"; transcript_id "ENSMUST00000097495.5"; gene_type "protein_coding"; gene_name "Dok6"; transcript_type "protein_coding"; transcript_name "Dok6-201"; exon_number 4; exon_id "ENSMUSE00001301460.2"; level 2; protein_id "ENSMUSP00000095103.4"; transcript_support_level "1"; mgi_id "MGI:3639495"; tag "basic"; tag "Ensembl_canonical"; tag "GENCODE_Primary"; tag "appris_principal_1"; tag "CCDS"; ccdsid "CCDS37878.1"; havana_gene "OTTMUSG00000033317.1"; havana_transcript "OTTMUST00000083599.1";
chr18	HAVANA	CDS	89514954	89515073	0	-	2	gene_id "ENSMUSG00000073514.5"; transcript_id "ENSMUST00000097495.5"; gene_type "protein_coding"; gene_name "Dok6"; transcript_type "protein_coding"; transcript_name "Dok6-201"; exon_number 4; exon_id "ENSMUSE00001301460.2"; level 2; protein_id "ENSMUSP00000095103.4"; transcript_support_level "1"; mgi_id "MGI:3639495"; tag "basic"; tag "Ensembl_canonical"; tag "GENCODE_Primary"; tag "appris_principal_1"; tag "CCDS"; ccdsid "CCDS37878.1"; havana_gene "OTTMUSG00000033317.1"; havana_transcript "OTTMUST00000083599.1";
chr18	HAVANA	exon	89514954	89515073	0	-	.	gene_id "ENSMUSG00000073514.5"; transcript_id "ENSMUST00000160328.2"; gene_type "protein_coding"; gene_name "Dok6"; transcript_type "retained_intron"; transcript_name "Dok6-202"; exon_number 2; exon_id "ENSMUSE00001273928.2"; level 2; transcript_support_level "1"; mgi_id "MGI:3639495"; havana_gene "OTTMUSG00000033317.1"; havana_transcript "OTTMUST00000083600.1";
chr18	ENSEMBL_gcm37	exon	89514954	89515073	19.4867998031642	-	.	gene_id "ENSMUSG00000073514.5"; transcript_id "ENSMUSG00000073514.5_tx_1"; exon_id "chr18_89514954_89515073_-"; exonnum "4"; txlen "1495";
chr18	ENSEMBL_gcm37	exon	89514954	89515073	0.0016137725946533	-	.	gene_id "ENSMUSG00000073514.5"; transcript_id "ENSMUSG00000073514.5_tx_2"; exon_id "chr18_89514954_89515073_-"; exonnum "4"; txlen "1627";
chr18	HAVANA	gene	89552164	89552586	0	-	.	gene_id "ENSMUSG00000089885.3"; gene_type "processed_pseudogene"; gene_name "Gm16296"; level 2; mgi_id "MGI:3826562"; havana_gene "OTTMUSG00000033316.1";
chr18	HAVANA	transcript	89552164	89552586	0	-	.	gene_id "ENSMUSG00000089885.3"; transcript_id "ENSMUST00000159905.3"; gene_type "processed_pseudogene"; gene_name "Gm16296"; transcript_type "processed_pseudogene"; transcript_name "Gm16296-201"; level 2; transcript_support_level "NA"; mgi_id "MGI:3826562"; ont "PGO:0000004"; tag "basic"; tag "Ensembl_canonical"; tag "GENCODE_Primary"; havana_gene "OTTMUSG00000033316.1"; havana_transcript "OTTMUST00000083598.1";
chr18	HAVANA	exon	89552164	89552586	0	-	.	gene_id "ENSMUSG00000089885.3"; transcript_id "ENSMUST00000159905.3"; gene_type "processed_pseudogene"; gene_name "Gm16296"; transcript_type "processed_pseudogene"; transcript_name "Gm16296-201"; exon_number 1; exon_id "ENSMUSE00000869659.3"; level 2; transcript_support_level "NA"; mgi_id "MGI:3826562"; ont "PGO:0000004"; tag "basic"; tag "Ensembl_canonical"; tag "GENCODE_Primary"; havana_gene "OTTMUSG00000033316.1"; havana_transcript "OTTMUST00000083598.1";
chr18	HAVANA	exon	89578127	89578193	0	-	.	gene_id "ENSMUSG00000073514.5"; transcript_id "ENSMUST00000160328.2"; gene_type "protein_coding"; gene_name "Dok6"; transcript_type "retained_intron"; transcript_name "Dok6-202"; exon_number 1; exon_id "ENSMUSE00000871220.2"; level 2; transcript_support_level "1"; mgi_id "MGI:3639495"; havana_gene "OTTMUSG00000033317.1"; havana_transcript "OTTMUST00000083600.1";
chr18	HAVANA	exon	89578127	89578241	0	-	.	gene_id "ENSMUSG00000073514.5"; transcript_id "ENSMUST00000097495.5"; gene_type "protein_coding"; gene_name "Dok6"; transcript_type "protein_coding"; transcript_name "Dok6-201"; exon_number 3; exon_id "ENSMUSE00000658810.2"; level 2; protein_id "ENSMUSP00000095103.4"; transcript_support_level "1"; mgi_id "MGI:3639495"; tag "basic"; tag "Ensembl_canonical"; tag "GENCODE_Primary"; tag "appris_principal_1"; tag "CCDS"; ccdsid "CCDS37878.1"; havana_gene "OTTMUSG00000033317.1"; havana_transcript "OTTMUST00000083599.1";
chr18	HAVANA	CDS	89578127	89578241	0	-	0	gene_id "ENSMUSG00000073514.5"; transcript_id "ENSMUST00000097495.5"; gene_type "protein_coding"; gene_name "Dok6"; transcript_type "protein_coding"; transcript_name "Dok6-201"; exon_number 3; exon_id "ENSMUSE00000658810.2"; level 2; protein_id "ENSMUSP00000095103.4"; transcript_support_level "1"; mgi_id "MGI:3639495"; tag "basic"; tag "Ensembl_canonical"; tag "GENCODE_Primary"; tag "appris_principal_1"; tag "CCDS"; ccdsid "CCDS37878.1"; havana_gene "OTTMUSG00000033317.1"; havana_transcript "OTTMUST00000083599.1";
chr18	ENSEMBL_gcm37	exon	89578127	89578241	19.4867998031642	-	.	gene_id "ENSMUSG00000073514.5"; transcript_id "ENSMUSG00000073514.5_tx_1"; exon_id "chr18_89578127_89578241_-"; exonnum "3"; txlen "1495";
chr18	ENSEMBL_gcm37	exon	89578127	89578241	0.0016137725946533	-	.	gene_id "ENSMUSG00000073514.5"; transcript_id "ENSMUSG00000073514.5_tx_2"; exon_id "chr18_89578127_89578241_-"; exonnum "3"; txlen "1627";
chr18	HAVANA	exon	89616808	89616915	0	-	.	gene_id "ENSMUSG00000073514.5"; transcript_id "ENSMUST00000097495.5"; gene_type "protein_coding"; gene_name "Dok6"; transcript_type "protein_coding"; transcript_name "Dok6-201"; exon_number 2; exon_id "ENSMUSE00000658811.2"; level 2; protein_id "ENSMUSP00000095103.4"; transcript_support_level "1"; mgi_id "MGI:3639495"; tag "basic"; tag "Ensembl_canonical"; tag "GENCODE_Primary"; tag "appris_principal_1"; tag "CCDS"; ccdsid "CCDS37878.1"; havana_gene "OTTMUSG00000033317.1"; havana_transcript "OTTMUST00000083599.1";
chr18	HAVANA	CDS	89616808	89616915	0	-	0	gene_id "ENSMUSG00000073514.5"; transcript_id "ENSMUST00000097495.5"; gene_type "protein_coding"; gene_name "Dok6"; transcript_type "protein_coding"; transcript_name "Dok6-201"; exon_number 2; exon_id "ENSMUSE00000658811.2"; level 2; protein_id "ENSMUSP00000095103.4"; transcript_support_level "1"; mgi_id "MGI:3639495"; tag "basic"; tag "Ensembl_canonical"; tag "GENCODE_Primary"; tag "appris_principal_1"; tag "CCDS"; ccdsid "CCDS37878.1"; havana_gene "OTTMUSG00000033317.1"; havana_transcript "OTTMUST00000083599.1";
chr18	ENSEMBL_gcm37	exon	89616808	89616915	19.4867998031642	-	.	gene_id "ENSMUSG00000073514.5"; transcript_id "ENSMUSG00000073514.5_tx_1"; exon_id "chr18_89616808_89616915_-"; exonnum "2"; txlen "1495";
chr18	ENSEMBL_gcm37	exon	89616808	89616915	0.0016137725946533	-	.	gene_id "ENSMUSG00000073514.5"; transcript_id "ENSMUSG00000073514.5_tx_2"; exon_id "chr18_89616808_89616915_-"; exonnum "2"; txlen "1627";
chr18	HAVANA	CDS	89787195	89787260	0	-	0	gene_id "ENSMUSG00000073514.5"; transcript_id "ENSMUST00000097495.5"; gene_type "protein_coding"; gene_name "Dok6"; transcript_type "protein_coding"; transcript_name "Dok6-201"; exon_number 1; exon_id "ENSMUSE00000658812.3"; level 2; protein_id "ENSMUSP00000095103.4"; transcript_support_level "1"; mgi_id "MGI:3639495"; tag "basic"; tag "Ensembl_canonical"; tag "GENCODE_Primary"; tag "appris_principal_1"; tag "CCDS"; ccdsid "CCDS37878.1"; havana_gene "OTTMUSG00000033317.1"; havana_transcript "OTTMUST00000083599.1";
chr18	HAVANA	exon	89787195	89787652	0	-	.	gene_id "ENSMUSG00000073514.5"; transcript_id "ENSMUST00000097495.5"; gene_type "protein_coding"; gene_name "Dok6"; transcript_type "protein_coding"; transcript_name "Dok6-201"; exon_number 1; exon_id "ENSMUSE00000658812.3"; level 2; protein_id "ENSMUSP00000095103.4"; transcript_support_level "1"; mgi_id "MGI:3639495"; tag "basic"; tag "Ensembl_canonical"; tag "GENCODE_Primary"; tag "appris_principal_1"; tag "CCDS"; ccdsid "CCDS37878.1"; havana_gene "OTTMUSG00000033317.1"; havana_transcript "OTTMUST00000083599.1";
chr18	ENSEMBL_gcm37	exon	89787195	89787652	19.4867998031642	-	.	gene_id "ENSMUSG00000073514.5"; transcript_id "ENSMUSG00000073514.5_tx_1"; exon_id "chr18_89787195_89787652_-"; exonnum "1"; txlen "1495";
chr18	ENSEMBL_gcm37	exon	89787195	89787652	0.0016137725946533	-	.	gene_id "ENSMUSG00000073514.5"; transcript_id "ENSMUSG00000073514.5_tx_2"; exon_id "chr18_89787195_89787652_-"; exonnum "1"; txlen "1627";
chr18	HAVANA	start_codon	89787258	89787260	0	-	0	gene_id "ENSMUSG00000073514.5"; transcript_id "ENSMUST00000097495.5"; gene_type "protein_coding"; gene_name "Dok6"; transcript_type "protein_coding"; transcript_name "Dok6-201"; exon_number 1; exon_id "ENSMUSE00000658812.3"; level 2; protein_id "ENSMUSP00000095103.4"; transcript_support_level "1"; mgi_id "MGI:3639495"; tag "basic"; tag "Ensembl_canonical"; tag "GENCODE_Primary"; tag "appris_principal_1"; tag "CCDS"; ccdsid "CCDS37878.1"; havana_gene "OTTMUSG00000033317.1"; havana_transcript "OTTMUST00000083599.1";
chr18	HAVANA	UTR	89787261	89787652	0	-	.	gene_id "ENSMUSG00000073514.5"; transcript_id "ENSMUST00000097495.5"; gene_type "protein_coding"; gene_name "Dok6"; transcript_type "protein_coding"; transcript_name "Dok6-201"; exon_number 1; exon_id "ENSMUSE00000658812.3"; level 2; protein_id "ENSMUSP00000095103.4"; transcript_support_level "1"; mgi_id "MGI:3639495"; tag "basic"; tag "Ensembl_canonical"; tag "GENCODE_Primary"; tag "appris_principal_1"; tag "CCDS"; ccdsid "CCDS37878.1"; havana_gene "OTTMUSG00000033317.1"; havana_transcript "OTTMUST00000083599.1";
chr18	HAVANA	exon	89820805	89821106	0	-	.	gene_id "ENSMUSG00000127570.1"; transcript_id "ENSMUST00000283061.1"; gene_type "lncRNA"; gene_name "ENSMUSG00000127570"; transcript_type "lncRNA"; transcript_name "ENSMUST00000283061"; exon_number 4; exon_id "ENSMUSE00001560843.1"; level 2; tag "TAGENE";
chr18	HAVANA	exon	89820805	89821106	0	-	.	gene_id "ENSMUSG00000127570.1"; transcript_id "ENSMUST00000283060.1"; gene_type "lncRNA"; gene_name "ENSMUSG00000127570"; transcript_type "lncRNA"; transcript_name "ENSMUST00000283060"; exon_number 3; exon_id "ENSMUSE00001560843.1"; level 2; tag "basic"; tag "Ensembl_canonical"; tag "GENCODE_Primary"; tag "TAGENE";
chr18	HAVANA	transcript	89820805	89870885	0	-	.	gene_id "ENSMUSG00000127570.1"; transcript_id "ENSMUST00000283061.1"; gene_type "lncRNA"; gene_name "ENSMUSG00000127570"; transcript_type "lncRNA"; transcript_name "ENSMUST00000283061"; level 2; tag "TAGENE";
chr18	HAVANA	transcript	89820805	89870890	0	-	.	gene_id "ENSMUSG00000127570.1"; transcript_id "ENSMUST00000283060.1"; gene_type "lncRNA"; gene_name "ENSMUSG00000127570"; transcript_type "lncRNA"; transcript_name "ENSMUST00000283060"; level 2; tag "basic"; tag "Ensembl_canonical"; tag "GENCODE_Primary"; tag "TAGENE";
chr18	HAVANA	gene	89820805	89870919	0	-	.	gene_id "ENSMUSG00000127570.1"; gene_type "lncRNA"; gene_name "ENSMUSG00000127570"; level 2;
chr18	HAVANA	exon	89844769	89845083	0	-	.	gene_id "ENSMUSG00000127570.1"; transcript_id "ENSMUST00000283062.1"; gene_type "lncRNA"; gene_name "ENSMUSG00000127570"; transcript_type "lncRNA"; transcript_name "ENSMUST00000283062"; exon_number 4; exon_id "ENSMUSE00001560825.1"; level 2; tag "basic"; tag "TAGENE";
chr18	HAVANA	transcript	89844769	89870907	0	-	.	gene_id "ENSMUSG00000127570.1"; transcript_id "ENSMUST00000283062.1"; gene_type "lncRNA"; gene_name "ENSMUSG00000127570"; transcript_type "lncRNA"; transcript_name "ENSMUST00000283062"; level 2; tag "basic"; tag "TAGENE";
chr18	HAVANA	exon	89844874	89845083	0	-	.	gene_id "ENSMUSG00000127570.1"; transcript_id "ENSMUST00000283066.1"; gene_type "lncRNA"; gene_name "ENSMUSG00000127570"; transcript_type "lncRNA"; transcript_name "ENSMUST00000283066"; exon_number 3; exon_id "ENSMUSE00001560837.1"; level 2; tag "TAGENE";
chr18	HAVANA	exon	89844874	89845083	0	-	.	gene_id "ENSMUSG00000127570.1"; transcript_id "ENSMUST00000283064.1"; gene_type "lncRNA"; gene_name "ENSMUSG00000127570"; transcript_type "lncRNA"; transcript_name "ENSMUST00000283064"; exon_number 4; exon_id "ENSMUSE00001560837.1"; level 2; tag "TAGENE";
chr18	HAVANA	exon	89844874	89845083	0	-	.	gene_id "ENSMUSG00000127570.1"; transcript_id "ENSMUST00000283063.1"; gene_type "lncRNA"; gene_name "ENSMUSG00000127570"; transcript_type "lncRNA"; transcript_name "ENSMUST00000283063"; exon_number 3; exon_id "ENSMUSE00001560837.1"; level 2; tag "basic"; tag "TAGENE";
chr18	HAVANA	transcript	89844874	89870885	0	-	.	gene_id "ENSMUSG00000127570.1"; transcript_id "ENSMUST00000283066.1"; gene_type "lncRNA"; gene_name "ENSMUSG00000127570"; transcript_type "lncRNA"; transcript_name "ENSMUST00000283066"; level 2; tag "TAGENE";
chr18	HAVANA	transcript	89844874	89870888	0	-	.	gene_id "ENSMUSG00000127570.1"; transcript_id "ENSMUST00000283064.1"; gene_type "lncRNA"; gene_name "ENSMUSG00000127570"; transcript_type "lncRNA"; transcript_name "ENSMUST00000283064"; level 2; tag "TAGENE";
chr18	HAVANA	transcript	89844874	89870919	0	-	.	gene_id "ENSMUSG00000127570.1"; transcript_id "ENSMUST00000283063.1"; gene_type "lncRNA"; gene_name "ENSMUSG00000127570"; transcript_type "lncRNA"; transcript_name "ENSMUST00000283063"; level 2; tag "basic"; tag "TAGENE";
chr18	HAVANA	exon	89844876	89845083	0	-	.	gene_id "ENSMUSG00000127570.1"; transcript_id "ENSMUST00000283065.1"; gene_type "lncRNA"; gene_name "ENSMUSG00000127570"; transcript_type "lncRNA"; transcript_name "ENSMUST00000283065"; exon_number 4; exon_id "ENSMUSE00001560844.1"; level 2; tag "basic"; tag "TAGENE";
chr18	HAVANA	transcript	89844876	89870888	0	-	.	gene_id "ENSMUSG00000127570.1"; transcript_id "ENSMUST00000283065.1"; gene_type "lncRNA"; gene_name "ENSMUSG00000127570"; transcript_type "lncRNA"; transcript_name "ENSMUST00000283065"; level 2; tag "basic"; tag "TAGENE";
chr18	HAVANA	exon	89844879	89845083	0	-	.	gene_id "ENSMUSG00000127570.1"; transcript_id "ENSMUST00000283072.1"; gene_type "lncRNA"; gene_name "ENSMUSG00000127570"; transcript_type "lncRNA"; transcript_name "ENSMUST00000283072"; exon_number 4; exon_id "ENSMUSE00001560828.1"; level 2; tag "basic"; tag "TAGENE";
chr18	HAVANA	exon	89844879	89845083	0	-	.	gene_id "ENSMUSG00000127570.1"; transcript_id "ENSMUST00000283071.1"; gene_type "lncRNA"; gene_name "ENSMUSG00000127570"; transcript_type "lncRNA"; transcript_name "ENSMUST00000283071"; exon_number 3; exon_id "ENSMUSE00001560828.1"; level 2; tag "TAGENE";
chr18	HAVANA	exon	89844879	89845083	0	-	.	gene_id "ENSMUSG00000127570.1"; transcript_id "ENSMUST00000283070.1"; gene_type "lncRNA"; gene_name "ENSMUSG00000127570"; transcript_type "lncRNA"; transcript_name "ENSMUST00000283070"; exon_number 4; exon_id "ENSMUSE00001560828.1"; level 2; tag "TAGENE";
chr18	HAVANA	exon	89844879	89845083	0	-	.	gene_id "ENSMUSG00000127570.1"; transcript_id "ENSMUST00000283067.1"; gene_type "lncRNA"; gene_name "ENSMUSG00000127570"; transcript_type "lncRNA"; transcript_name "ENSMUST00000283067"; exon_number 5; exon_id "ENSMUSE00001560828.1"; level 2; tag "basic"; tag "TAGENE";
chr18	HAVANA	transcript	89844879	89849989	0	-	.	gene_id "ENSMUSG00000127570.1"; transcript_id "ENSMUST00000283072.1"; gene_type "lncRNA"; gene_name "ENSMUSG00000127570"; transcript_type "lncRNA"; transcript_name "ENSMUST00000283072"; level 2; tag "basic"; tag "TAGENE";
chr18	HAVANA	transcript	89844879	89849990	0	-	.	gene_id "ENSMUSG00000127570.1"; transcript_id "ENSMUST00000283071.1"; gene_type "lncRNA"; gene_name "ENSMUSG00000127570"; transcript_type "lncRNA"; transcript_name "ENSMUST00000283071"; level 2; tag "TAGENE";
chr18	HAVANA	transcript	89844879	89854261	0	-	.	gene_id "ENSMUSG00000127570.1"; transcript_id "ENSMUST00000283070.1"; gene_type "lncRNA"; gene_name "ENSMUSG00000127570"; transcript_type "lncRNA"; transcript_name "ENSMUST00000283070"; level 2; tag "TAGENE";
chr18	HAVANA	transcript	89844879	89870885	0	-	.	gene_id "ENSMUSG00000127570.1"; transcript_id "ENSMUST00000283067.1"; gene_type "lncRNA"; gene_name "ENSMUSG00000127570"; transcript_type "lncRNA"; transcript_name "ENSMUST00000283067"; level 2; tag "basic"; tag "TAGENE";
chr18	HAVANA	exon	89845261	89845405	0	-	.	gene_id "ENSMUSG00000127570.1"; transcript_id "ENSMUST00000283062.1"; gene_type "lncRNA"; gene_name "ENSMUSG00000127570"; transcript_type "lncRNA"; transcript_name "ENSMUST00000283062"; exon_number 3; exon_id "ENSMUSE00001560841.1"; level 2; tag "basic"; tag "TAGENE";
chr18	HAVANA	exon	89845261	89845405	0	-	.	gene_id "ENSMUSG00000127570.1"; transcript_id "ENSMUST00000283065.1"; gene_type "lncRNA"; gene_name "ENSMUSG00000127570"; transcript_type "lncRNA"; transcript_name "ENSMUST00000283065"; exon_number 3; exon_id "ENSMUSE00001560841.1"; level 2; tag "basic"; tag "TAGENE";
chr18	HAVANA	exon	89845261	89845405	0	-	.	gene_id "ENSMUSG00000127570.1"; transcript_id "ENSMUST00000283072.1"; gene_type "lncRNA"; gene_name "ENSMUSG00000127570"; transcript_type "lncRNA"; transcript_name "ENSMUST00000283072"; exon_number 3; exon_id "ENSMUSE00001560841.1"; level 2; tag "basic"; tag "TAGENE";
chr18	HAVANA	exon	89845261	89845405	0	-	.	gene_id "ENSMUSG00000127570.1"; transcript_id "ENSMUST00000283070.1"; gene_type "lncRNA"; gene_name "ENSMUSG00000127570"; transcript_type "lncRNA"; transcript_name "ENSMUST00000283070"; exon_number 3; exon_id "ENSMUSE00001560841.1"; level 2; tag "TAGENE";
chr18	HAVANA	exon	89845261	89845405	0	-	.	gene_id "ENSMUSG00000127570.1"; transcript_id "ENSMUST00000283067.1"; gene_type "lncRNA"; gene_name "ENSMUSG00000127570"; transcript_type "lncRNA"; transcript_name "ENSMUST00000283067"; exon_number 4; exon_id "ENSMUSE00001560841.1"; level 2; tag "basic"; tag "TAGENE";
chr18	HAVANA	exon	89845511	89845558	0	-	.	gene_id "ENSMUSG00000127570.1"; transcript_id "ENSMUST00000283061.1"; gene_type "lncRNA"; gene_name "ENSMUSG00000127570"; transcript_type "lncRNA"; transcript_name "ENSMUST00000283061"; exon_number 3; exon_id "ENSMUSE00001560832.1"; level 2; tag "TAGENE";
chr18	HAVANA	exon	89845511	89845558	0	-	.	gene_id "ENSMUSG00000127570.1"; transcript_id "ENSMUST00000283060.1"; gene_type "lncRNA"; gene_name "ENSMUSG00000127570"; transcript_type "lncRNA"; transcript_name "ENSMUST00000283060"; exon_number 2; exon_id "ENSMUSE00001560832.1"; level 2; tag "basic"; tag "Ensembl_canonical"; tag "GENCODE_Primary"; tag "TAGENE";
chr18	HAVANA	exon	89845511	89845558	0	-	.	gene_id "ENSMUSG00000127570.1"; transcript_id "ENSMUST00000283062.1"; gene_type "lncRNA"; gene_name "ENSMUSG00000127570"; transcript_type "lncRNA"; transcript_name "ENSMUST00000283062"; exon_number 2; exon_id "ENSMUSE00001560832.1"; level 2; tag "basic"; tag "TAGENE";
chr18	HAVANA	exon	89845511	89845558	0	-	.	gene_id "ENSMUSG00000127570.1"; transcript_id "ENSMUST00000283066.1"; gene_type "lncRNA"; gene_name "ENSMUSG00000127570"; transcript_type "lncRNA"; transcript_name "ENSMUST00000283066"; exon_number 2; exon_id "ENSMUSE00001560832.1"; level 2; tag "TAGENE";
chr18	HAVANA	exon	89845511	89845558	0	-	.	gene_id "ENSMUSG00000127570.1"; transcript_id "ENSMUST00000283064.1"; gene_type "lncRNA"; gene_name "ENSMUSG00000127570"; transcript_type "lncRNA"; transcript_name "ENSMUST00000283064"; exon_number 3; exon_id "ENSMUSE00001560832.1"; level 2; tag "TAGENE";
chr18	HAVANA	exon	89845511	89845558	0	-	.	gene_id "ENSMUSG00000127570.1"; transcript_id "ENSMUST00000283063.1"; gene_type "lncRNA"; gene_name "ENSMUSG00000127570"; transcript_type "lncRNA"; transcript_name "ENSMUST00000283063"; exon_number 2; exon_id "ENSMUSE00001560832.1"; level 2; tag "basic"; tag "TAGENE";
chr18	HAVANA	exon	89845511	89845558	0	-	.	gene_id "ENSMUSG00000127570.1"; transcript_id "ENSMUST00000283065.1"; gene_type "lncRNA"; gene_name "ENSMUSG00000127570"; transcript_type "lncRNA"; transcript_name "ENSMUST00000283065"; exon_number 2; exon_id "ENSMUSE00001560832.1"; level 2; tag "basic"; tag "TAGENE";
chr18	HAVANA	exon	89845511	89845558	0	-	.	gene_id "ENSMUSG00000127570.1"; transcript_id "ENSMUST00000283072.1"; gene_type "lncRNA"; gene_name "ENSMUSG00000127570"; transcript_type "lncRNA"; transcript_name "ENSMUST00000283072"; exon_number 2; exon_id "ENSMUSE00001560832.1"; level 2; tag "basic"; tag "TAGENE";
chr18	HAVANA	exon	89845511	89845558	0	-	.	gene_id "ENSMUSG00000127570.1"; transcript_id "ENSMUST00000283071.1"; gene_type "lncRNA"; gene_name "ENSMUSG00000127570"; transcript_type "lncRNA"; transcript_name "ENSMUST00000283071"; exon_number 2; exon_id "ENSMUSE00001560832.1"; level 2; tag "TAGENE";
chr18	HAVANA	exon	89845511	89845558	0	-	.	gene_id "ENSMUSG00000127570.1"; transcript_id "ENSMUST00000283070.1"; gene_type "lncRNA"; gene_name "ENSMUSG00000127570"; transcript_type "lncRNA"; transcript_name "ENSMUST00000283070"; exon_number 2; exon_id "ENSMUSE00001560832.1"; level 2; tag "TAGENE";
chr18	HAVANA	exon	89845511	89845558	0	-	.	gene_id "ENSMUSG00000127570.1"; transcript_id "ENSMUST00000283067.1"; gene_type "lncRNA"; gene_name "ENSMUSG00000127570"; transcript_type "lncRNA"; transcript_name "ENSMUST00000283067"; exon_number 3; exon_id "ENSMUSE00001560832.1"; level 2; tag "basic"; tag "TAGENE";
chr18	HAVANA	exon	89849408	89849989	0	-	.	gene_id "ENSMUSG00000127570.1"; transcript_id "ENSMUST00000283072.1"; gene_type "lncRNA"; gene_name "ENSMUSG00000127570"; transcript_type "lncRNA"; transcript_name "ENSMUST00000283072"; exon_number 1; exon_id "ENSMUSE00001560839.1"; level 2; tag "basic"; tag "TAGENE";
chr18	HAVANA	exon	89849408	89849990	0	-	.	gene_id "ENSMUSG00000127570.1"; transcript_id "ENSMUST00000283071.1"; gene_type "lncRNA"; gene_name "ENSMUSG00000127570"; transcript_type "lncRNA"; transcript_name "ENSMUST00000283071"; exon_number 1; exon_id "ENSMUSE00001560826.1"; level 2; tag "TAGENE";
chr18	HAVANA	exon	89850041	89850710	0	-	.	gene_id "ENSMUSG00000127570.1"; transcript_id "ENSMUST00000283068.1"; gene_type "lncRNA"; gene_name "ENSMUSG00000127570"; transcript_type "lncRNA"; transcript_name "ENSMUST00000283068"; exon_number 2; exon_id "ENSMUSE00001560842.1"; level 2; tag "basic"; tag "TAGENE";
chr18	HAVANA	transcript	89850041	89870889	0	-	.	gene_id "ENSMUSG00000127570.1"; transcript_id "ENSMUST00000283068.1"; gene_type "lncRNA"; gene_name "ENSMUSG00000127570"; transcript_type "lncRNA"; transcript_name "ENSMUST00000283068"; level 2; tag "basic"; tag "TAGENE";
chr18	HAVANA	exon	89850395	89850710	0	-	.	gene_id "ENSMUSG00000127570.1"; transcript_id "ENSMUST00000283073.1"; gene_type "lncRNA"; gene_name "ENSMUSG00000127570"; transcript_type "lncRNA"; transcript_name "ENSMUST00000283073"; exon_number 2; exon_id "ENSMUSE00001560833.1"; level 2; tag "basic"; tag "TAGENE";
chr18	HAVANA	exon	89850395	89850710	0	-	.	gene_id "ENSMUSG00000127570.1"; transcript_id "ENSMUST00000283069.1"; gene_type "lncRNA"; gene_name "ENSMUSG00000127570"; transcript_type "lncRNA"; transcript_name "ENSMUST00000283069"; exon_number 3; exon_id "ENSMUSE00001560833.1"; level 2; tag "TAGENE";
chr18	HAVANA	transcript	89850395	89854261	0	-	.	gene_id "ENSMUSG00000127570.1"; transcript_id "ENSMUST00000283073.1"; gene_type "lncRNA"; gene_name "ENSMUSG00000127570"; transcript_type "lncRNA"; transcript_name "ENSMUST00000283073"; level 2; tag "basic"; tag "TAGENE";
chr18	HAVANA	transcript	89850395	89870888	0	-	.	gene_id "ENSMUSG00000127570.1"; transcript_id "ENSMUST00000283069.1"; gene_type "lncRNA"; gene_name "ENSMUSG00000127570"; transcript_type "lncRNA"; transcript_name "ENSMUST00000283069"; level 2; tag "TAGENE";
chr18	HAVANA	exon	89854055	89854261	0	-	.	gene_id "ENSMUSG00000127570.1"; transcript_id "ENSMUST00000283070.1"; gene_type "lncRNA"; gene_name "ENSMUSG00000127570"; transcript_type "lncRNA"; transcript_name "ENSMUST00000283070"; exon_number 1; exon_id "ENSMUSE00001560840.1"; level 2; tag "TAGENE";
chr18	HAVANA	exon	89854055	89854261	0	-	.	gene_id "ENSMUSG00000127570.1"; transcript_id "ENSMUST00000283073.1"; gene_type "lncRNA"; gene_name "ENSMUSG00000127570"; transcript_type "lncRNA"; transcript_name "ENSMUST00000283073"; exon_number 1; exon_id "ENSMUSE00001560840.1"; level 2; tag "basic"; tag "TAGENE";
chr18	HAVANA	exon	89870376	89870402	0	-	.	gene_id "ENSMUSG00000127570.1"; transcript_id "ENSMUST00000283061.1"; gene_type "lncRNA"; gene_name "ENSMUSG00000127570"; transcript_type "lncRNA"; transcript_name "ENSMUST00000283061"; exon_number 2; exon_id "ENSMUSE00001560834.1"; level 2; tag "TAGENE";
chr18	HAVANA	exon	89870376	89870402	0	-	.	gene_id "ENSMUSG00000127570.1"; transcript_id "ENSMUST00000283064.1"; gene_type "lncRNA"; gene_name "ENSMUSG00000127570"; transcript_type "lncRNA"; transcript_name "ENSMUST00000283064"; exon_number 2; exon_id "ENSMUSE00001560834.1"; level 2; tag "TAGENE";
chr18	HAVANA	exon	89870376	89870402	0	-	.	gene_id "ENSMUSG00000127570.1"; transcript_id "ENSMUST00000283067.1"; gene_type "lncRNA"; gene_name "ENSMUSG00000127570"; transcript_type "lncRNA"; transcript_name "ENSMUST00000283067"; exon_number 2; exon_id "ENSMUSE00001560834.1"; level 2; tag "basic"; tag "TAGENE";
chr18	HAVANA	exon	89870376	89870402	0	-	.	gene_id "ENSMUSG00000127570.1"; transcript_id "ENSMUST00000283069.1"; gene_type "lncRNA"; gene_name "ENSMUSG00000127570"; transcript_type "lncRNA"; transcript_name "ENSMUST00000283069"; exon_number 2; exon_id "ENSMUSE00001560834.1"; level 2; tag "TAGENE";
chr18	HAVANA	exon	89870742	89870885	0	-	.	gene_id "ENSMUSG00000127570.1"; transcript_id "ENSMUST00000283061.1"; gene_type "lncRNA"; gene_name "ENSMUSG00000127570"; transcript_type "lncRNA"; transcript_name "ENSMUST00000283061"; exon_number 1; exon_id "ENSMUSE00001560838.1"; level 2; tag "TAGENE";
chr18	HAVANA	exon	89870742	89870885	0	-	.	gene_id "ENSMUSG00000127570.1"; transcript_id "ENSMUST00000283067.1"; gene_type "lncRNA"; gene_name "ENSMUSG00000127570"; transcript_type "lncRNA"; transcript_name "ENSMUST00000283067"; exon_number 1; exon_id "ENSMUSE00001560838.1"; level 2; tag "basic"; tag "TAGENE";
chr18	HAVANA	exon	89870742	89870888	0	-	.	gene_id "ENSMUSG00000127570.1"; transcript_id "ENSMUST00000283064.1"; gene_type "lncRNA"; gene_name "ENSMUSG00000127570"; transcript_type "lncRNA"; transcript_name "ENSMUST00000283064"; exon_number 1; exon_id "ENSMUSE00001560836.1"; level 2; tag "TAGENE";
chr18	HAVANA	exon	89870742	89870888	0	-	.	gene_id "ENSMUSG00000127570.1"; transcript_id "ENSMUST00000283069.1"; gene_type "lncRNA"; gene_name "ENSMUSG00000127570"; transcript_type "lncRNA"; transcript_name "ENSMUST00000283069"; exon_number 1; exon_id "ENSMUSE00001560836.1"; level 2; tag "TAGENE";
chr18	HAVANA	exon	89870742	89870889	0	-	.	gene_id "ENSMUSG00000127570.1"; transcript_id "ENSMUST00000283068.1"; gene_type "lncRNA"; gene_name "ENSMUSG00000127570"; transcript_type "lncRNA"; transcript_name "ENSMUST00000283068"; exon_number 1; exon_id "ENSMUSE00001560831.1"; level 2; tag "basic"; tag "TAGENE";
chr18	HAVANA	exon	89870742	89870890	0	-	.	gene_id "ENSMUSG00000127570.1"; transcript_id "ENSMUST00000283060.1"; gene_type "lncRNA"; gene_name "ENSMUSG00000127570"; transcript_type "lncRNA"; transcript_name "ENSMUST00000283060"; exon_number 1; exon_id "ENSMUSE00001560829.1"; level 2; tag "basic"; tag "Ensembl_canonical"; tag "GENCODE_Primary"; tag "TAGENE";
chr18	HAVANA	exon	89870742	89870907	0	-	.	gene_id "ENSMUSG00000127570.1"; transcript_id "ENSMUST00000283062.1"; gene_type "lncRNA"; gene_name "ENSMUSG00000127570"; transcript_type "lncRNA"; transcript_name "ENSMUST00000283062"; exon_number 1; exon_id "ENSMUSE00001560830.1"; level 2; tag "basic"; tag "TAGENE";
chr18	HAVANA	exon	89870742	89870919	0	-	.	gene_id "ENSMUSG00000127570.1"; transcript_id "ENSMUST00000283063.1"; gene_type "lncRNA"; gene_name "ENSMUSG00000127570"; transcript_type "lncRNA"; transcript_name "ENSMUST00000283063"; exon_number 1; exon_id "ENSMUSE00001560824.1"; level 2; tag "basic"; tag "TAGENE";
chr18	HAVANA	exon	89870760	89870885	0	-	.	gene_id "ENSMUSG00000127570.1"; transcript_id "ENSMUST00000283066.1"; gene_type "lncRNA"; gene_name "ENSMUSG00000127570"; transcript_type "lncRNA"; transcript_name "ENSMUST00000283066"; exon_number 1; exon_id "ENSMUSE00001560827.1"; level 2; tag "TAGENE";
chr18	HAVANA	exon	89870760	89870888	0	-	.	gene_id "ENSMUSG00000127570.1"; transcript_id "ENSMUST00000283065.1"; gene_type "lncRNA"; gene_name "ENSMUSG00000127570"; transcript_type "lncRNA"; transcript_name "ENSMUST00000283065"; exon_number 1; exon_id "ENSMUSE00001560835.1"; level 2; tag "basic"; tag "TAGENE";
chr18	sragcm37_es	exon	89897195	89897489	0.0133703781945176	-	.	gene_id "sragcm37_gene_49305"; transcript_id "sragcm37_gene_49305_tx_3"; exon_id "chr18_89897195_89897489_-"; exonnum "2"; txlen "504";
chr18	sragcm37_ss	exon	89929613	89929821	0.0133703781945176	-	.	gene_id "sragcm37_gene_49305"; transcript_id "sragcm37_gene_49305_tx_3"; exon_id "chr18_89929613_89929821_-"; exonnum "1"; txlen "504";
chr18	sragcm37_es	exon	89937710	89938096	0.00794506907272233	-	.	gene_id "sragcm37_gene_58781"; transcript_id "sragcm37_gene_58781_tx_3"; exon_id "chr18_89937710_89938096_-"; exonnum "3"; txlen "522";
chr18	sragcm37_mid	exon	89939792	89939828	0.00794506907272233	-	.	gene_id "sragcm37_gene_58781"; transcript_id "sragcm37_gene_58781_tx_3"; exon_id "chr18_89939792_89939828_-"; exonnum "2"; txlen "522";
chr18	sragcm37_ss	exon	89947939	89948036	0.00794506907272233	-	.	gene_id "sragcm37_gene_58781"; transcript_id "sragcm37_gene_58781_tx_3"; exon_id "chr18_89947939_89948036_-"; exonnum "1"; txlen "522";
chr18	HAVANA	gene	89961477	89962436	0	-	.	gene_id "ENSMUSG00000098126.2"; gene_type "processed_pseudogene"; gene_name "Gm27037"; level 2; mgi_id "MGI:5504152"; havana_gene "OTTMUSG00000043455.1";
chr18	HAVANA	transcript	89961477	89962436	0	-	.	gene_id "ENSMUSG00000098126.2"; transcript_id "ENSMUST00000182270.2"; gene_type "processed_pseudogene"; gene_name "Gm27037"; transcript_type "processed_pseudogene"; transcript_name "Gm27037-201"; level 2; transcript_support_level "NA"; mgi_id "MGI:5504152"; ont "PGO:0000004"; tag "basic"; tag "Ensembl_canonical"; tag "GENCODE_Primary"; havana_gene "OTTMUSG00000043455.1"; havana_transcript "OTTMUST00000113970.1";
chr18	HAVANA	exon	89961477	89962436	0	-	.	gene_id "ENSMUSG00000098126.2"; transcript_id "ENSMUST00000182270.2"; gene_type "processed_pseudogene"; gene_name "Gm27037"; transcript_type "processed_pseudogene"; transcript_name "Gm27037-201"; exon_number 1; exon_id "ENSMUSE00001288832.2"; level 2; transcript_support_level "NA"; mgi_id "MGI:5504152"; ont "PGO:0000004"; tag "basic"; tag "Ensembl_canonical"; tag "GENCODE_Primary"; havana_gene "OTTMUSG00000043455.1"; havana_transcript "OTTMUST00000113970.1";
chr18	sragcm37_es	exon	90023689	90023834	0.0306452664233576	-	.	gene_id "sragcm37_gene_49305"; transcript_id "sragcm37_gene_49305_tx_2"; exon_id "chr18_90023689_90023834_-"; exonnum "3"; txlen "591";
chr18	sragcm37_mid	exon	90024705	90024958	0.0306452664233576	-	.	gene_id "sragcm37_gene_49305"; transcript_id "sragcm37_gene_49305_tx_2"; exon_id "chr18_90024705_90024958_-"; exonnum "2"; txlen "591";
chr18	sragcm37_ss	exon	90025941	90026131	0.0306452664233576	-	.	gene_id "sragcm37_gene_49305"; transcript_id "sragcm37_gene_49305_tx_2"; exon_id "chr18_90025941_90026131_-"; exonnum "1"; txlen "591";
chr18	HAVANA	gene	90035945	90037203	0	-	.	gene_id "ENSMUSG00000118035.2"; gene_type "processed_pseudogene"; gene_name "Gm6173"; level 2; mgi_id "MGI:3648296"; havana_gene "OTTMUSG00000074142.1";
chr18	HAVANA	transcript	90035945	90037203	0	-	.	gene_id "ENSMUSG00000118035.2"; transcript_id "ENSMUST00000237041.2"; gene_type "processed_pseudogene"; gene_name "Gm6173"; transcript_type "processed_pseudogene"; transcript_name "Gm6173-201"; level 2; mgi_id "MGI:3648296"; ont "PGO:0000004"; tag "basic"; tag "Ensembl_canonical"; tag "GENCODE_Primary"; havana_gene "OTTMUSG00000074142.1"; havana_transcript "OTTMUST00000179909.1";
chr18	HAVANA	exon	90035945	90037203	0	-	.	gene_id "ENSMUSG00000118035.2"; transcript_id "ENSMUST00000237041.2"; gene_type "processed_pseudogene"; gene_name "Gm6173"; transcript_type "processed_pseudogene"; transcript_name "Gm6173-201"; exon_number 1; exon_id "ENSMUSE00001459023.2"; level 2; mgi_id "MGI:3648296"; ont "PGO:0000004"; tag "basic"; tag "Ensembl_canonical"; tag "GENCODE_Primary"; havana_gene "OTTMUSG00000074142.1"; havana_transcript "OTTMUST00000179909.1";
chr18	sragcm37_es	exon	90040624	90041223	0.0062063617930443	-	.	gene_id "sragcm37_gene_49305"; transcript_id "sragcm37_gene_49305_tx_5"; exon_id "chr18_90040624_90041223_-"; exonnum "3"; txlen "735";
chr18	sragcm37_mid	exon	90054873	90054963	0.0062063617930443	-	.	gene_id "sragcm37_gene_49305"; transcript_id "sragcm37_gene_49305_tx_5"; exon_id "chr18_90054873_90054963_-"; exonnum "2"; txlen "735";
chr18	sragcm37_ss	exon	90066685	90066728	0.0062063617930443	-	.	gene_id "sragcm37_gene_49305"; transcript_id "sragcm37_gene_49305_tx_5"; exon_id "chr18_90066685_90066728_-"; exonnum "1"; txlen "735";
chr18	HAVANA	gene	90328992	90330314	0	-	.	gene_id "ENSMUSG00000091697.3"; gene_type "processed_pseudogene"; gene_name "Eif3s6-ps2"; level 2; mgi_id "MGI:103204"; havana_gene "OTTMUSG00000074144.1";
chr18	HAVANA	transcript	90328992	90330314	0	-	.	gene_id "ENSMUSG00000091697.3"; transcript_id "ENSMUST00000163304.3"; gene_type "processed_pseudogene"; gene_name "Eif3s6-ps2"; transcript_type "processed_pseudogene"; transcript_name "Eif3s6-ps2-201"; level 2; transcript_support_level "NA"; mgi_id "MGI:103204"; ont "PGO:0000004"; tag "basic"; tag "Ensembl_canonical"; tag "GENCODE_Primary"; havana_gene "OTTMUSG00000074144.1"; havana_transcript "OTTMUST00000179911.1";
chr18	HAVANA	exon	90328992	90330314	0	-	.	gene_id "ENSMUSG00000091697.3"; transcript_id "ENSMUST00000163304.3"; gene_type "processed_pseudogene"; gene_name "Eif3s6-ps2"; transcript_type "processed_pseudogene"; transcript_name "Eif3s6-ps2-201"; exon_number 1; exon_id "ENSMUSE00000893142.3"; level 2; transcript_support_level "NA"; mgi_id "MGI:103204"; ont "PGO:0000004"; tag "basic"; tag "Ensembl_canonical"; tag "GENCODE_Primary"; havana_gene "OTTMUSG00000074144.1"; havana_transcript "OTTMUST00000179911.1";
chr18	sragcm37_es	exon	90335905	90337504	0.0173575123489762	-	.	gene_id "ENSMUSG00000117805.2"; transcript_id "ENSMUSG00000117805.2_tx_2"; exon_id "chr18_90335905_90337504_-"; exonnum "2"; txlen "1758";
chr18	sragcm37_es	exon	90335905	90337504	0.016064225850674	-	.	gene_id "ENSMUSG00000117805.2"; transcript_id "ENSMUSG00000117805.2_tx_3"; exon_id "chr18_90335905_90337504_-"; exonnum "3"; txlen "1951";
chr18	HAVANA	gene	90340015	90341004	0	-	.	gene_id "ENSMUSG00000117726.2"; gene_type "processed_pseudogene"; gene_name "Gm7674"; level 2; mgi_id "MGI:3645525"; havana_gene "OTTMUSG00000074143.1";
chr18	HAVANA	transcript	90340015	90341004	0	-	.	gene_id "ENSMUSG00000117726.2"; transcript_id "ENSMUST00000237935.2"; gene_type "processed_pseudogene"; gene_name "Gm7674"; transcript_type "processed_pseudogene"; transcript_name "Gm7674-201"; level 2; mgi_id "MGI:3645525"; ont "PGO:0000004"; tag "basic"; tag "Ensembl_canonical"; tag "GENCODE_Primary"; havana_gene "OTTMUSG00000074143.1"; havana_transcript "OTTMUST00000179910.1";
chr18	HAVANA	exon	90340015	90341004	0	-	.	gene_id "ENSMUSG00000117726.2"; transcript_id "ENSMUST00000237935.2"; gene_type "processed_pseudogene"; gene_name "Gm7674"; transcript_type "processed_pseudogene"; transcript_name "Gm7674-201"; exon_number 1; exon_id "ENSMUSE00001455843.2"; level 2; mgi_id "MGI:3645525"; ont "PGO:0000004"; tag "basic"; tag "Ensembl_canonical"; tag "GENCODE_Primary"; havana_gene "OTTMUSG00000074143.1"; havana_transcript "OTTMUST00000179910.1";
chr18	sragcm37_es	exon	90408013	90408556	0.00132362489777096	-	.	gene_id "ENSMUSG00000117805.2"; transcript_id "ENSMUSG00000117805.2_tx_5"; exon_id "chr18_90408013_90408556_-"; exonnum "4"; txlen "960";
chr18	sragcm37_mid	exon	90408686	90408750	0.00132362489777096	-	.	gene_id "ENSMUSG00000117805.2"; transcript_id "ENSMUSG00000117805.2_tx_5"; exon_id "chr18_90408686_90408750_-"; exonnum "3"; txlen "960";
chr18	HAVANA	exon	90478118	90478672	0	-	.	gene_id "ENSMUSG00000117805.2"; transcript_id "ENSMUST00000237124.2"; gene_type "lncRNA"; gene_name "Gm18280"; transcript_type "lncRNA"; transcript_name "Gm18280-201"; exon_number 2; exon_id "ENSMUSE00001461709.2"; level 2; mgi_id "MGI:5010465"; tag "RNA_Seq_supported_only"; tag "basic"; tag "Ensembl_canonical"; tag "GENCODE_Primary"; havana_gene "OTTMUSG00000074158.1"; havana_transcript "OTTMUST00000179936.1";
chr18	HAVANA	gene	90478118	90501584	0	-	.	gene_id "ENSMUSG00000117805.2"; gene_type "lncRNA"; gene_name "Gm18280"; level 2; mgi_id "MGI:5010465"; havana_gene "OTTMUSG00000074158.1";
chr18	HAVANA	transcript	90478118	90501584	0	-	.	gene_id "ENSMUSG00000117805.2"; transcript_id "ENSMUST00000237124.2"; gene_type "lncRNA"; gene_name "Gm18280"; transcript_type "lncRNA"; transcript_name "Gm18280-201"; level 2; mgi_id "MGI:5010465"; tag "RNA_Seq_supported_only"; tag "basic"; tag "Ensembl_canonical"; tag "GENCODE_Primary"; havana_gene "OTTMUSG00000074158.1"; havana_transcript "OTTMUST00000179936.1";
chr18	sragcm37_mid	exon	90478480	90478672	0.016064225850674	-	.	gene_id "ENSMUSG00000117805.2"; transcript_id "ENSMUSG00000117805.2_tx_3"; exon_id "chr18_90478480_90478672_-"; exonnum "2"; txlen "1951";
chr18	sragcm37_mid	exon	90478480	90478672	0.00132362489777096	-	.	gene_id "ENSMUSG00000117805.2"; transcript_id "ENSMUSG00000117805.2_tx_5"; exon_id "chr18_90478480_90478672_-"; exonnum "2"; txlen "960";
chr18	HAVANA	exon	90501458	90501584	0	-	.	gene_id "ENSMUSG00000117805.2"; transcript_id "ENSMUST00000237124.2"; gene_type "lncRNA"; gene_name "Gm18280"; transcript_type "lncRNA"; transcript_name "Gm18280-201"; exon_number 1; exon_id "ENSMUSE00001460025.2"; level 2; mgi_id "MGI:5010465"; tag "RNA_Seq_supported_only"; tag "basic"; tag "Ensembl_canonical"; tag "GENCODE_Primary"; havana_gene "OTTMUSG00000074158.1"; havana_transcript "OTTMUST00000179936.1";
chr18	sragcm37_mid	exon	90501458	90501615	0.0173575123489762	-	.	gene_id "ENSMUSG00000117805.2"; transcript_id "ENSMUSG00000117805.2_tx_2"; exon_id "chr18_90501458_90501615_-"; exonnum "1"; txlen "1758";
chr18	sragcm37_mid	exon	90501458	90501615	0.016064225850674	-	.	gene_id "ENSMUSG00000117805.2"; transcript_id "ENSMUSG00000117805.2_tx_3"; exon_id "chr18_90501458_90501615_-"; exonnum "1"; txlen "1951";
chr18	sragcm37_mid	exon	90501458	90501615	0.00132362489777096	-	.	gene_id "ENSMUSG00000117805.2"; transcript_id "ENSMUSG00000117805.2_tx_5"; exon_id "chr18_90501458_90501615_-"; exonnum "1"; txlen "960";
chr19	HAVANA	gene	3184645	3184959	0	+	.	gene_id "ENSMUSG00000117761.2"; gene_type "IG_V_pseudogene"; gene_name "Gm50428"; level 2; mgi_id "MGI:6303357"; havana_gene "OTTMUSG00000073740.1";
chr19	HAVANA	transcript	3184645	3184959	0	+	.	gene_id "ENSMUSG00000117761.2"; transcript_id "ENSMUST00000235610.2"; gene_type "IG_V_pseudogene"; gene_name "Gm50428"; transcript_type "IG_V_pseudogene"; transcript_name "Gm50428-201"; level 2; mgi_id "MGI:6303357"; tag "basic"; tag "Ensembl_canonical"; tag "GENCODE_Primary"; havana_gene "OTTMUSG00000073740.1"; havana_transcript "OTTMUST00000178941.1";
chr19	HAVANA	exon	3184645	3184959	0	+	.	gene_id "ENSMUSG00000117761.2"; transcript_id "ENSMUST00000235610.2"; gene_type "IG_V_pseudogene"; gene_name "Gm50428"; transcript_type "IG_V_pseudogene"; transcript_name "Gm50428-201"; exon_number 1; exon_id "ENSMUSE00001462244.2"; level 2; mgi_id "MGI:6303357"; tag "basic"; tag "Ensembl_canonical"; tag "GENCODE_Primary"; havana_gene "OTTMUSG00000073740.1"; havana_transcript "OTTMUST00000178941.1";
chr19	HAVANA	gene	3192760	3193065	0	+	.	gene_id "ENSMUSG00000118182.2"; gene_type "IG_V_pseudogene"; gene_name "Gm50427"; level 2; mgi_id "MGI:6303355"; havana_gene "OTTMUSG00000073741.1";
chr19	HAVANA	transcript	3192760	3193065	0	+	.	gene_id "ENSMUSG00000118182.2"; transcript_id "ENSMUST00000235785.2"; gene_type "IG_V_pseudogene"; gene_name "Gm50427"; transcript_type "IG_V_pseudogene"; transcript_name "Gm50427-201"; level 2; mgi_id "MGI:6303355"; tag "basic"; tag "Ensembl_canonical"; tag "GENCODE_Primary"; havana_gene "OTTMUSG00000073741.1"; havana_transcript "OTTMUST00000178942.1";
chr19	HAVANA	exon	3192760	3193065	0	+	.	gene_id "ENSMUSG00000118182.2"; transcript_id "ENSMUST00000235785.2"; gene_type "IG_V_pseudogene"; gene_name "Gm50427"; transcript_type "IG_V_pseudogene"; transcript_name "Gm50427-201"; exon_number 1; exon_id "ENSMUSE00001462090.2"; level 2; mgi_id "MGI:6303355"; tag "basic"; tag "Ensembl_canonical"; tag "GENCODE_Primary"; havana_gene "OTTMUSG00000073741.1"; havana_transcript "OTTMUST00000178942.1";
chr19	HAVANA	gene	3206623	3207012	0	+	.	gene_id "ENSMUSG00000117928.2"; gene_type "processed_pseudogene"; gene_name "Gm42068"; level 2; mgi_id "MGI:5624953"; havana_gene "OTTMUSG00000073742.1";
chr19	HAVANA	transcript	3206623	3207012	0	+	.	gene_id "ENSMUSG00000117928.2"; transcript_id "ENSMUST00000237449.2"; gene_type "processed_pseudogene"; gene_name "Gm42068"; transcript_type "processed_pseudogene"; transcript_name "Gm42068-201"; level 2; mgi_id "MGI:5624953"; ont "PGO:0000004"; tag "basic"; tag "Ensembl_canonical"; tag "GENCODE_Primary"; havana_gene "OTTMUSG00000073742.1"; havana_transcript "OTTMUST00000178943.1";
chr19	HAVANA	exon	3206623	3207012	0	+	.	gene_id "ENSMUSG00000117928.2"; transcript_id "ENSMUST00000237449.2"; gene_type "processed_pseudogene"; gene_name "Gm42068"; transcript_type "processed_pseudogene"; transcript_name "Gm42068-201"; exon_number 1; exon_id "ENSMUSE00001462343.2"; level 2; mgi_id "MGI:5624953"; ont "PGO:0000004"; tag "basic"; tag "Ensembl_canonical"; tag "GENCODE_Primary"; havana_gene "OTTMUSG00000073742.1"; havana_transcript "OTTMUST00000178943.1";
chr19	sragcm37_mid	exon	3228592	3228716	3.5035614487744	+	.	gene_id "sragcm37_gene_16795"; transcript_id "sragcm37_gene_16795_tx_1"; exon_id "chr19_3228592_3228716_+"; exonnum "1"; txlen "729";
chr19	sragcm37_mid	exon	3228592	3228716	0.0344286326484634	+	.	gene_id "sragcm37_gene_16795"; transcript_id "sragcm37_gene_16795_tx_2"; exon_id "chr19_3228592_3228716_+"; exonnum "1"; txlen "769";
chr19	sragcm37_mid	exon	3230752	3230791	0.0344286326484634	+	.	gene_id "sragcm37_gene_16795"; transcript_id "sragcm37_gene_16795_tx_2"; exon_id "chr19_3230752_3230791_+"; exonnum "2"; txlen "769";
chr19	sragcm37_ss	exon	3231027	3231630	3.5035614487744	+	.	gene_id "sragcm37_gene_16795"; transcript_id "sragcm37_gene_16795_tx_1"; exon_id "chr19_3231027_3231630_+"; exonnum "2"; txlen "729";
chr19	sragcm37_ss	exon	3231027	3231630	0.0344286326484634	+	.	gene_id "sragcm37_gene_16795"; transcript_id "sragcm37_gene_16795_tx_2"; exon_id "chr19_3231027_3231630_+"; exonnum "3"; txlen "769";
chr19	HAVANA	gene	3234959	3235273	0	+	.	gene_id "ENSMUSG00000118393.2"; gene_type "IG_V_pseudogene"; gene_name "Gm50426"; level 2; mgi_id "MGI:6303353"; havana_gene "OTTMUSG00000073743.1";
chr19	HAVANA	transcript	3234959	3235273	0	+	.	gene_id "ENSMUSG00000118393.2"; transcript_id "ENSMUST00000236616.2"; gene_type "IG_V_pseudogene"; gene_name "Gm50426"; transcript_type "IG_V_pseudogene"; transcript_name "Gm50426-201"; level 2; mgi_id "MGI:6303353"; tag "basic"; tag "Ensembl_canonical"; tag "GENCODE_Primary"; havana_gene "OTTMUSG00000073743.1"; havana_transcript "OTTMUST00000178944.1";
chr19	HAVANA	exon	3234959	3235273	0	+	.	gene_id "ENSMUSG00000118393.2"; transcript_id "ENSMUST00000236616.2"; gene_type "IG_V_pseudogene"; gene_name "Gm50426"; transcript_type "IG_V_pseudogene"; transcript_name "Gm50426-201"; exon_number 1; exon_id "ENSMUSE00001454764.2"; level 2; mgi_id "MGI:6303353"; tag "basic"; tag "Ensembl_canonical"; tag "GENCODE_Primary"; havana_gene "OTTMUSG00000073743.1"; havana_transcript "OTTMUST00000178944.1";
chr19	HAVANA	gene	3255607	3256258	0	+	.	gene_id "ENSMUSG00000121679.1"; gene_type "lncRNA"; gene_name "ENSMUSG00000121679"; level 2; tag "overlaps_pseudogene";
chr19	HAVANA	transcript	3255607	3256258	0	+	.	gene_id "ENSMUSG00000121679.1"; transcript_id "ENSMUST00000236294.2"; gene_type "lncRNA"; gene_name "ENSMUSG00000121679"; transcript_type "lncRNA"; transcript_name "ENSMUST00000236294"; level 2; tag "basic"; tag "Ensembl_canonical"; tag "GENCODE_Primary"; havana_transcript "OTTMUST00000178945.1";
chr19	HAVANA	exon	3255607	3256258	0	+	.	gene_id "ENSMUSG00000121679.1"; transcript_id "ENSMUST00000236294.2"; gene_type "lncRNA"; gene_name "ENSMUSG00000121679"; transcript_type "lncRNA"; transcript_name "ENSMUST00000236294"; exon_number 1; exon_id "ENSMUSE00001455813.2"; level 2; tag "basic"; tag "Ensembl_canonical"; tag "GENCODE_Primary"; havana_transcript "OTTMUST00000178945.1";
chr19	HAVANA	gene	3255793	3256070	0	+	.	gene_id "ENSMUSG00000118052.3"; gene_type "transcribed_processed_pseudogene"; gene_name "Gm50432"; level 2; mgi_id "MGI:6303364"; havana_gene "OTTMUSG00000073744.1";
chr19	HAVANA	transcript	3255793	3256070	0	+	.	gene_id "ENSMUSG00000118052.3"; transcript_id "ENSMUST00000235308.2"; gene_type "transcribed_processed_pseudogene"; gene_name "Gm50432"; transcript_type "transcribed_processed_pseudogene"; transcript_name "Gm50432-201"; level 2; mgi_id "MGI:6303364"; ont "PGO:0000004"; ont "PGO:0000019"; tag "basic"; tag "Ensembl_canonical"; tag "GENCODE_Primary"; havana_gene "OTTMUSG00000073744.1"; havana_transcript "OTTMUST00000178946.1";
chr19	HAVANA	exon	3255793	3256070	0	+	.	gene_id "ENSMUSG00000118052.3"; transcript_id "ENSMUST00000235308.2"; gene_type "transcribed_processed_pseudogene"; gene_name "Gm50432"; transcript_type "transcribed_processed_pseudogene"; transcript_name "Gm50432-201"; exon_number 1; exon_id "ENSMUSE00001459338.2"; level 2; mgi_id "MGI:6303364"; ont "PGO:0000004"; ont "PGO:0000019"; tag "basic"; tag "Ensembl_canonical"; tag "GENCODE_Primary"; havana_gene "OTTMUSG00000073744.1"; havana_transcript "OTTMUST00000178946.1";
chr19	HAVANA	gene	3298804	3300214	0	+	.	gene_id "ENSMUSG00000118203.2"; gene_type "processed_pseudogene"; gene_name "Gm7798"; level 2; mgi_id "MGI:3643377"; havana_gene "OTTMUSG00000073746.1";
chr19	HAVANA	transcript	3298804	3300214	0	+	.	gene_id "ENSMUSG00000118203.2"; transcript_id "ENSMUST00000236416.2"; gene_type "processed_pseudogene"; gene_name "Gm7798"; transcript_type "processed_pseudogene"; transcript_name "Gm7798-201"; level 2; mgi_id "MGI:3643377"; ont "PGO:0000004"; tag "basic"; tag "Ensembl_canonical"; tag "GENCODE_Primary"; havana_gene "OTTMUSG00000073746.1"; havana_transcript "OTTMUST00000178948.1";
chr19	HAVANA	exon	3298804	3300214	0	+	.	gene_id "ENSMUSG00000118203.2"; transcript_id "ENSMUST00000236416.2"; gene_type "processed_pseudogene"; gene_name "Gm7798"; transcript_type "processed_pseudogene"; transcript_name "Gm7798-201"; exon_number 1; exon_id "ENSMUSE00001459579.2"; level 2; mgi_id "MGI:3643377"; ont "PGO:0000004"; tag "basic"; tag "Ensembl_canonical"; tag "GENCODE_Primary"; havana_gene "OTTMUSG00000073746.1"; havana_transcript "OTTMUST00000178948.1";
chr19	HAVANA	UTR	3332901	3333071	0	+	.	gene_id "ENSMUSG00000024829.13"; transcript_id "ENSMUST00000025745.10"; gene_type "protein_coding"; gene_name "Mrpl21"; transcript_type "protein_coding"; transcript_name "Mrpl21-202"; exon_number 1; exon_id "ENSMUSE00000817661.2"; level 2; protein_id "ENSMUSP00000025745.4"; transcript_support_level "1"; mgi_id "MGI:2660674"; tag "basic"; tag "CCDS"; ccdsid "CCDS29394.1"; havana_gene "OTTMUSG00000028246.1"; havana_transcript "OTTMUST00000069983.1";
chr19	HAVANA	exon	3332901	3333171	0	+	.	gene_id "ENSMUSG00000024829.13"; transcript_id "ENSMUST00000025745.10"; gene_type "protein_coding"; gene_name "Mrpl21"; transcript_type "protein_coding"; transcript_name "Mrpl21-202"; exon_number 1; exon_id "ENSMUSE00000817661.2"; level 2; protein_id "ENSMUSP00000025745.4"; transcript_support_level "1"; mgi_id "MGI:2660674"; tag "basic"; tag "CCDS"; ccdsid "CCDS29394.1"; havana_gene "OTTMUSG00000028246.1"; havana_transcript "OTTMUST00000069983.1";
chr19	HAVANA	gene	3332901	3342837	0	+	.	gene_id "ENSMUSG00000024829.13"; gene_type "protein_coding"; gene_name "Mrpl21"; level 2; mgi_id "MGI:2660674"; tag "ncRNA_host"; havana_gene "OTTMUSG00000028246.1";
chr19	HAVANA	transcript	3332901	3342837	0	+	.	gene_id "ENSMUSG00000024829.13"; transcript_id "ENSMUST00000025745.10"; gene_type "protein_coding"; gene_name "Mrpl21"; transcript_type "protein_coding"; transcript_name "Mrpl21-202"; level 2; protein_id "ENSMUSP00000025745.4"; transcript_support_level "1"; mgi_id "MGI:2660674"; tag "basic"; tag "CCDS"; ccdsid "CCDS29394.1"; havana_gene "OTTMUSG00000028246.1"; havana_transcript "OTTMUST00000069983.1";
chr19	HAVANA	exon	3333055	3333171	0	+	.	gene_id "ENSMUSG00000024829.13"; transcript_id "ENSMUST00000139844.8"; gene_type "protein_coding"; gene_name "Mrpl21"; transcript_type "retained_intron"; transcript_name "Mrpl21-203"; exon_number 1; exon_id "ENSMUSE00000729099.2"; level 2; transcript_support_level "1"; mgi_id "MGI:2660674"; havana_gene "OTTMUSG00000028246.1"; havana_transcript "OTTMUST00000069984.1";
chr19	HAVANA	transcript	3333055	3339179	0	+	.	gene_id "ENSMUSG00000024829.13"; transcript_id "ENSMUST00000139844.8"; gene_type "protein_coding"; gene_name "Mrpl21"; transcript_type "retained_intron"; transcript_name "Mrpl21-203"; level 2; transcript_support_level "1"; mgi_id "MGI:2660674"; havana_gene "OTTMUSG00000028246.1"; havana_transcript "OTTMUST00000069984.1";
chr19	HAVANA	UTR	3333060	3333071	0	+	.	gene_id "ENSMUSG00000024829.13"; transcript_id "ENSMUST00000025743.7"; gene_type "protein_coding"; gene_name "Mrpl21"; transcript_type "protein_coding"; transcript_name "Mrpl21-201"; exon_number 1; exon_id "ENSMUSE00001276996.2"; level 2; protein_id "ENSMUSP00000025743.7"; transcript_support_level "1"; mgi_id "MGI:2660674"; tag "basic"; tag "Ensembl_canonical"; tag "GENCODE_Primary"; tag "appris_principal_1"; tag "CCDS"; ccdsid "CCDS84406.1"; havana_gene "OTTMUSG00000028246.1"; havana_transcript "OTTMUST00000069982.1";
chr19	HAVANA	exon	3333060	3333171	0	+	.	gene_id "ENSMUSG00000024829.13"; transcript_id "ENSMUST00000155870.2"; gene_type "protein_coding"; gene_name "Mrpl21"; transcript_type "retained_intron"; transcript_name "Mrpl21-206"; exon_number 1; exon_id "ENSMUSE00001284533.2"; level 2; transcript_support_level "2"; mgi_id "MGI:2660674"; havana_gene "OTTMUSG00000028246.1"; havana_transcript "OTTMUST00000069985.1";
chr19	HAVANA	exon	3333060	3333171	0	+	.	gene_id "ENSMUSG00000024829.13"; transcript_id "ENSMUST00000025743.7"; gene_type "protein_coding"; gene_name "Mrpl21"; transcript_type "protein_coding"; transcript_name "Mrpl21-201"; exon_number 1; exon_id "ENSMUSE00001276996.2"; level 2; protein_id "ENSMUSP00000025743.7"; transcript_support_level "1"; mgi_id "MGI:2660674"; tag "basic"; tag "Ensembl_canonical"; tag "GENCODE_Primary"; tag "appris_principal_1"; tag "CCDS"; ccdsid "CCDS84406.1"; havana_gene "OTTMUSG00000028246.1"; havana_transcript "OTTMUST00000069982.1";
chr19	HAVANA	transcript	3333060	3335325	0	+	.	gene_id "ENSMUSG00000024829.13"; transcript_id "ENSMUST00000155870.2"; gene_type "protein_coding"; gene_name "Mrpl21"; transcript_type "retained_intron"; transcript_name "Mrpl21-206"; level 2; transcript_support_level "2"; mgi_id "MGI:2660674"; havana_gene "OTTMUSG00000028246.1"; havana_transcript "OTTMUST00000069985.1";
chr19	HAVANA	transcript	3333060	3341201	0	+	.	gene_id "ENSMUSG00000024829.13"; transcript_id "ENSMUST00000025743.7"; gene_type "protein_coding"; gene_name "Mrpl21"; transcript_type "protein_coding"; transcript_name "Mrpl21-201"; level 2; protein_id "ENSMUSP00000025743.7"; transcript_support_level "1"; mgi_id "MGI:2660674"; tag "basic"; tag "Ensembl_canonical"; tag "GENCODE_Primary"; tag "appris_principal_1"; tag "CCDS"; ccdsid "CCDS84406.1"; havana_gene "OTTMUSG00000028246.1"; havana_transcript "OTTMUST00000069982.1";
chr19	HAVANA	UTR	3333064	3333071	0	+	.	gene_id "ENSMUSG00000024829.13"; transcript_id "ENSMUST00000141610.2"; gene_type "protein_coding"; gene_name "Mrpl21"; transcript_type "nonsense_mediated_decay"; transcript_name "Mrpl21-204"; exon_number 1; exon_id "ENSMUSE00000759283.2"; level 2; protein_id "ENSMUSP00000120330.2"; transcript_support_level "3"; mgi_id "MGI:2660674"; havana_gene "OTTMUSG00000028246.1"; havana_transcript "OTTMUST00000069986.1";
chr19	HAVANA	exon	3333064	3333171	0	+	.	gene_id "ENSMUSG00000024829.13"; transcript_id "ENSMUST00000141610.2"; gene_type "protein_coding"; gene_name "Mrpl21"; transcript_type "nonsense_mediated_decay"; transcript_name "Mrpl21-204"; exon_number 1; exon_id "ENSMUSE00000759283.2"; level 2; protein_id "ENSMUSP00000120330.2"; transcript_support_level "3"; mgi_id "MGI:2660674"; havana_gene "OTTMUSG00000028246.1"; havana_transcript "OTTMUST00000069986.1";
chr19	HAVANA	transcript	3333064	3337739	0	+	.	gene_id "ENSMUSG00000024829.13"; transcript_id "ENSMUST00000141610.2"; gene_type "protein_coding"; gene_name "Mrpl21"; transcript_type "nonsense_mediated_decay"; transcript_name "Mrpl21-204"; level 2; protein_id "ENSMUSP00000120330.2"; transcript_support_level "3"; mgi_id "MGI:2660674"; havana_gene "OTTMUSG00000028246.1"; havana_transcript "OTTMUST00000069986.1";
chr19	HAVANA	start_codon	3333072	3333074	0	+	0	gene_id "ENSMUSG00000024829.13"; transcript_id "ENSMUST00000025745.10"; gene_type "protein_coding"; gene_name "Mrpl21"; transcript_type "protein_coding"; transcript_name "Mrpl21-202"; exon_number 1; exon_id "ENSMUSE00000817661.2"; level 2; protein_id "ENSMUSP00000025745.4"; transcript_support_level "1"; mgi_id "MGI:2660674"; tag "basic"; tag "CCDS"; ccdsid "CCDS29394.1"; havana_gene "OTTMUSG00000028246.1"; havana_transcript "OTTMUST00000069983.1";
chr19	HAVANA	start_codon	3333072	3333074	0	+	0	gene_id "ENSMUSG00000024829.13"; transcript_id "ENSMUST00000025743.7"; gene_type "protein_coding"; gene_name "Mrpl21"; transcript_type "protein_coding"; transcript_name "Mrpl21-201"; exon_number 1; exon_id "ENSMUSE00001276996.2"; level 2; protein_id "ENSMUSP00000025743.7"; transcript_support_level "1"; mgi_id "MGI:2660674"; tag "basic"; tag "Ensembl_canonical"; tag "GENCODE_Primary"; tag "appris_principal_1"; tag "CCDS"; ccdsid "CCDS84406.1"; havana_gene "OTTMUSG00000028246.1"; havana_transcript "OTTMUST00000069982.1";
chr19	HAVANA	start_codon	3333072	3333074	0	+	0	gene_id "ENSMUSG00000024829.13"; transcript_id "ENSMUST00000141610.2"; gene_type "protein_coding"; gene_name "Mrpl21"; transcript_type "nonsense_mediated_decay"; transcript_name "Mrpl21-204"; exon_number 1; exon_id "ENSMUSE00000759283.2"; level 2; protein_id "ENSMUSP00000120330.2"; transcript_support_level "3"; mgi_id "MGI:2660674"; havana_gene "OTTMUSG00000028246.1"; havana_transcript "OTTMUST00000069986.1";
chr19	HAVANA	CDS	3333072	3333171	0	+	0	gene_id "ENSMUSG00000024829.13"; transcript_id "ENSMUST00000025745.10"; gene_type "protein_coding"; gene_name "Mrpl21"; transcript_type "protein_coding"; transcript_name "Mrpl21-202"; exon_number 1; exon_id "ENSMUSE00000817661.2"; level 2; protein_id "ENSMUSP00000025745.4"; transcript_support_level "1"; mgi_id "MGI:2660674"; tag "basic"; tag "CCDS"; ccdsid "CCDS29394.1"; havana_gene "OTTMUSG00000028246.1"; havana_transcript "OTTMUST00000069983.1";
chr19	HAVANA	CDS	3333072	3333171	0	+	0	gene_id "ENSMUSG00000024829.13"; transcript_id "ENSMUST00000025743.7"; gene_type "protein_coding"; gene_name "Mrpl21"; transcript_type "protein_coding"; transcript_name "Mrpl21-201"; exon_number 1; exon_id "ENSMUSE00001276996.2"; level 2; protein_id "ENSMUSP00000025743.7"; transcript_support_level "1"; mgi_id "MGI:2660674"; tag "basic"; tag "Ensembl_canonical"; tag "GENCODE_Primary"; tag "appris_principal_1"; tag "CCDS"; ccdsid "CCDS84406.1"; havana_gene "OTTMUSG00000028246.1"; havana_transcript "OTTMUST00000069982.1";
chr19	HAVANA	CDS	3333072	3333171	0	+	0	gene_id "ENSMUSG00000024829.13"; transcript_id "ENSMUST00000141610.2"; gene_type "protein_coding"; gene_name "Mrpl21"; transcript_type "nonsense_mediated_decay"; transcript_name "Mrpl21-204"; exon_number 1; exon_id "ENSMUSE00000759283.2"; level 2; protein_id "ENSMUSP00000120330.2"; transcript_support_level "3"; mgi_id "MGI:2660674"; havana_gene "OTTMUSG00000028246.1"; havana_transcript "OTTMUST00000069986.1";
chr19	HAVANA	exon	3334760	3334817	0	+	.	gene_id "ENSMUSG00000024829.13"; transcript_id "ENSMUST00000025745.10"; gene_type "protein_coding"; gene_name "Mrpl21"; transcript_type "protein_coding"; transcript_name "Mrpl21-202"; exon_number 2; exon_id "ENSMUSE00001286246.2"; level 2; protein_id "ENSMUSP00000025745.4"; transcript_support_level "1"; mgi_id "MGI:2660674"; tag "basic"; tag "CCDS"; ccdsid "CCDS29394.1"; havana_gene "OTTMUSG00000028246.1"; havana_transcript "OTTMUST00000069983.1";
chr19	HAVANA	CDS	3334760	3334817	0	+	2	gene_id "ENSMUSG00000024829.13"; transcript_id "ENSMUST00000025745.10"; gene_type "protein_coding"; gene_name "Mrpl21"; transcript_type "protein_coding"; transcript_name "Mrpl21-202"; exon_number 2; exon_id "ENSMUSE00001286246.2"; level 2; protein_id "ENSMUSP00000025745.4"; transcript_support_level "1"; mgi_id "MGI:2660674"; tag "basic"; tag "CCDS"; ccdsid "CCDS29394.1"; havana_gene "OTTMUSG00000028246.1"; havana_transcript "OTTMUST00000069983.1";
chr19	HAVANA	exon	3334760	3334817	0	+	.	gene_id "ENSMUSG00000024829.13"; transcript_id "ENSMUST00000139844.8"; gene_type "protein_coding"; gene_name "Mrpl21"; transcript_type "retained_intron"; transcript_name "Mrpl21-203"; exon_number 2; exon_id "ENSMUSE00001287101.2"; level 2; transcript_support_level "1"; mgi_id "MGI:2660674"; havana_gene "OTTMUSG00000028246.1"; havana_transcript "OTTMUST00000069984.1";
chr19	HAVANA	exon	3334760	3334817	0	+	.	gene_id "ENSMUSG00000024829.13"; transcript_id "ENSMUST00000025743.7"; gene_type "protein_coding"; gene_name "Mrpl21"; transcript_type "protein_coding"; transcript_name "Mrpl21-201"; exon_number 2; exon_id "ENSMUSE00001286246.2"; level 2; protein_id "ENSMUSP00000025743.7"; transcript_support_level "1"; mgi_id "MGI:2660674"; tag "basic"; tag "Ensembl_canonical"; tag "GENCODE_Primary"; tag "appris_principal_1"; tag "CCDS"; ccdsid "CCDS84406.1"; havana_gene "OTTMUSG00000028246.1"; havana_transcript "OTTMUST00000069982.1";
chr19	HAVANA	CDS	3334760	3334817	0	+	2	gene_id "ENSMUSG00000024829.13"; transcript_id "ENSMUST00000025743.7"; gene_type "protein_coding"; gene_name "Mrpl21"; transcript_type "protein_coding"; transcript_name "Mrpl21-201"; exon_number 2; exon_id "ENSMUSE00001286246.2"; level 2; protein_id "ENSMUSP00000025743.7"; transcript_support_level "1"; mgi_id "MGI:2660674"; tag "basic"; tag "Ensembl_canonical"; tag "GENCODE_Primary"; tag "appris_principal_1"; tag "CCDS"; ccdsid "CCDS84406.1"; havana_gene "OTTMUSG00000028246.1"; havana_transcript "OTTMUST00000069982.1";
chr19	HAVANA	CDS	3334760	3334818	0	+	2	gene_id "ENSMUSG00000024829.13"; transcript_id "ENSMUST00000141610.2"; gene_type "protein_coding"; gene_name "Mrpl21"; transcript_type "nonsense_mediated_decay"; transcript_name "Mrpl21-204"; exon_number 2; exon_id "ENSMUSE00000818704.2"; level 2; protein_id "ENSMUSP00000120330.2"; transcript_support_level "3"; mgi_id "MGI:2660674"; havana_gene "OTTMUSG00000028246.1"; havana_transcript "OTTMUST00000069986.1";
chr19	HAVANA	exon	3334760	3334833	0	+	.	gene_id "ENSMUSG00000024829.13"; transcript_id "ENSMUST00000141610.2"; gene_type "protein_coding"; gene_name "Mrpl21"; transcript_type "nonsense_mediated_decay"; transcript_name "Mrpl21-204"; exon_number 2; exon_id "ENSMUSE00000818704.2"; level 2; protein_id "ENSMUSP00000120330.2"; transcript_support_level "3"; mgi_id "MGI:2660674"; havana_gene "OTTMUSG00000028246.1"; havana_transcript "OTTMUST00000069986.1";
chr19	HAVANA	exon	3334760	3335325	0	+	.	gene_id "ENSMUSG00000024829.13"; transcript_id "ENSMUST00000155870.2"; gene_type "protein_coding"; gene_name "Mrpl21"; transcript_type "retained_intron"; transcript_name "Mrpl21-206"; exon_number 2; exon_id "ENSMUSE00000777088.2"; level 2; transcript_support_level "2"; mgi_id "MGI:2660674"; havana_gene "OTTMUSG00000028246.1"; havana_transcript "OTTMUST00000069985.1";
chr19	HAVANA	stop_codon	3334819	3334821	0	+	0	gene_id "ENSMUSG00000024829.13"; transcript_id "ENSMUST00000141610.2"; gene_type "protein_coding"; gene_name "Mrpl21"; transcript_type "nonsense_mediated_decay"; transcript_name "Mrpl21-204"; exon_number 2; exon_id "ENSMUSE00000818704.2"; level 2; protein_id "ENSMUSP00000120330.2"; transcript_support_level "3"; mgi_id "MGI:2660674"; havana_gene "OTTMUSG00000028246.1"; havana_transcript "OTTMUST00000069986.1";
chr19	HAVANA	UTR	3334819	3334833	0	+	.	gene_id "ENSMUSG00000024829.13"; transcript_id "ENSMUST00000141610.2"; gene_type "protein_coding"; gene_name "Mrpl21"; transcript_type "nonsense_mediated_decay"; transcript_name "Mrpl21-204"; exon_number 2; exon_id "ENSMUSE00000818704.2"; level 2; protein_id "ENSMUSP00000120330.2"; transcript_support_level "3"; mgi_id "MGI:2660674"; havana_gene "OTTMUSG00000028246.1"; havana_transcript "OTTMUST00000069986.1";
chr19	HAVANA	exon	3335310	3335395	0	+	.	gene_id "ENSMUSG00000024829.13"; transcript_id "ENSMUST00000025745.10"; gene_type "protein_coding"; gene_name "Mrpl21"; transcript_type "protein_coding"; transcript_name "Mrpl21-202"; exon_number 3; exon_id "ENSMUSE00001219063.2"; level 2; protein_id "ENSMUSP00000025745.4"; transcript_support_level "1"; mgi_id "MGI:2660674"; tag "basic"; tag "CCDS"; ccdsid "CCDS29394.1"; havana_gene "OTTMUSG00000028246.1"; havana_transcript "OTTMUST00000069983.1";
chr19	HAVANA	CDS	3335310	3335395	0	+	1	gene_id "ENSMUSG00000024829.13"; transcript_id "ENSMUST00000025745.10"; gene_type "protein_coding"; gene_name "Mrpl21"; transcript_type "protein_coding"; transcript_name "Mrpl21-202"; exon_number 3; exon_id "ENSMUSE00001219063.2"; level 2; protein_id "ENSMUSP00000025745.4"; transcript_support_level "1"; mgi_id "MGI:2660674"; tag "basic"; tag "CCDS"; ccdsid "CCDS29394.1"; havana_gene "OTTMUSG00000028246.1"; havana_transcript "OTTMUST00000069983.1";
chr19	HAVANA	exon	3335310	3335395	0	+	.	gene_id "ENSMUSG00000024829.13"; transcript_id "ENSMUST00000139844.8"; gene_type "protein_coding"; gene_name "Mrpl21"; transcript_type "retained_intron"; transcript_name "Mrpl21-203"; exon_number 3; exon_id "ENSMUSE00001292907.2"; level 2; transcript_support_level "1"; mgi_id "MGI:2660674"; havana_gene "OTTMUSG00000028246.1"; havana_transcript "OTTMUST00000069984.1";
chr19	HAVANA	exon	3335310	3335395	0	+	.	gene_id "ENSMUSG00000024829.13"; transcript_id "ENSMUST00000025743.7"; gene_type "protein_coding"; gene_name "Mrpl21"; transcript_type "protein_coding"; transcript_name "Mrpl21-201"; exon_number 3; exon_id "ENSMUSE00001219063.2"; level 2; protein_id "ENSMUSP00000025743.7"; transcript_support_level "1"; mgi_id "MGI:2660674"; tag "basic"; tag "Ensembl_canonical"; tag "GENCODE_Primary"; tag "appris_principal_1"; tag "CCDS"; ccdsid "CCDS84406.1"; havana_gene "OTTMUSG00000028246.1"; havana_transcript "OTTMUST00000069982.1";
chr19	HAVANA	CDS	3335310	3335395	0	+	1	gene_id "ENSMUSG00000024829.13"; transcript_id "ENSMUST00000025743.7"; gene_type "protein_coding"; gene_name "Mrpl21"; transcript_type "protein_coding"; transcript_name "Mrpl21-201"; exon_number 3; exon_id "ENSMUSE00001219063.2"; level 2; protein_id "ENSMUSP00000025743.7"; transcript_support_level "1"; mgi_id "MGI:2660674"; tag "basic"; tag "Ensembl_canonical"; tag "GENCODE_Primary"; tag "appris_principal_1"; tag "CCDS"; ccdsid "CCDS84406.1"; havana_gene "OTTMUSG00000028246.1"; havana_transcript "OTTMUST00000069982.1";
chr19	HAVANA	exon	3335310	3335395	0	+	.	gene_id "ENSMUSG00000024829.13"; transcript_id "ENSMUST00000141610.2"; gene_type "protein_coding"; gene_name "Mrpl21"; transcript_type "nonsense_mediated_decay"; transcript_name "Mrpl21-204"; exon_number 3; exon_id "ENSMUSE00001292907.2"; level 2; protein_id "ENSMUSP00000120330.2"; transcript_support_level "3"; mgi_id "MGI:2660674"; havana_gene "OTTMUSG00000028246.1"; havana_transcript "OTTMUST00000069986.1";
chr19	HAVANA	UTR	3335310	3335395	0	+	.	gene_id "ENSMUSG00000024829.13"; transcript_id "ENSMUST00000141610.2"; gene_type "protein_coding"; gene_name "Mrpl21"; transcript_type "nonsense_mediated_decay"; transcript_name "Mrpl21-204"; exon_number 3; exon_id "ENSMUSE00001292907.2"; level 2; protein_id "ENSMUSP00000120330.2"; transcript_support_level "3"; mgi_id "MGI:2660674"; havana_gene "OTTMUSG00000028246.1"; havana_transcript "OTTMUST00000069986.1";
chr19	HAVANA	exon	3336811	3337038	0	+	.	gene_id "ENSMUSG00000024829.13"; transcript_id "ENSMUST00000154785.2"; gene_type "protein_coding"; gene_name "Mrpl21"; transcript_type "retained_intron"; transcript_name "Mrpl21-205"; exon_number 1; exon_id "ENSMUSE00000827762.2"; level 2; transcript_support_level "2"; mgi_id "MGI:2660674"; havana_gene "OTTMUSG00000028246.1"; havana_transcript "OTTMUST00000069987.1";
chr19	HAVANA	transcript	3336811	3341195	0	+	.	gene_id "ENSMUSG00000024829.13"; transcript_id "ENSMUST00000154785.2"; gene_type "protein_coding"; gene_name "Mrpl21"; transcript_type "retained_intron"; transcript_name "Mrpl21-205"; level 2; transcript_support_level "2"; mgi_id "MGI:2660674"; havana_gene "OTTMUSG00000028246.1"; havana_transcript "OTTMUST00000069987.1";
chr19	HAVANA	exon	3336875	3337038	0	+	.	gene_id "ENSMUSG00000024829.13"; transcript_id "ENSMUST00000025745.10"; gene_type "protein_coding"; gene_name "Mrpl21"; transcript_type "protein_coding"; transcript_name "Mrpl21-202"; exon_number 4; exon_id "ENSMUSE00001283539.2"; level 2; protein_id "ENSMUSP00000025745.4"; transcript_support_level "1"; mgi_id "MGI:2660674"; tag "basic"; tag "CCDS"; ccdsid "CCDS29394.1"; havana_gene "OTTMUSG00000028246.1"; havana_transcript "OTTMUST00000069983.1";
chr19	HAVANA	CDS	3336875	3337038	0	+	2	gene_id "ENSMUSG00000024829.13"; transcript_id "ENSMUST00000025745.10"; gene_type "protein_coding"; gene_name "Mrpl21"; transcript_type "protein_coding"; transcript_name "Mrpl21-202"; exon_number 4; exon_id "ENSMUSE00001283539.2"; level 2; protein_id "ENSMUSP00000025745.4"; transcript_support_level "1"; mgi_id "MGI:2660674"; tag "basic"; tag "CCDS"; ccdsid "CCDS29394.1"; havana_gene "OTTMUSG00000028246.1"; havana_transcript "OTTMUST00000069983.1";
chr19	HAVANA	exon	3336875	3337038	0	+	.	gene_id "ENSMUSG00000024829.13"; transcript_id "ENSMUST00000139844.8"; gene_type "protein_coding"; gene_name "Mrpl21"; transcript_type "retained_intron"; transcript_name "Mrpl21-203"; exon_number 4; exon_id "ENSMUSE00001229286.2"; level 2; transcript_support_level "1"; mgi_id "MGI:2660674"; havana_gene "OTTMUSG00000028246.1"; havana_transcript "OTTMUST00000069984.1";
chr19	HAVANA	exon	3336875	3337038	0	+	.	gene_id "ENSMUSG00000024829.13"; transcript_id "ENSMUST00000025743.7"; gene_type "protein_coding"; gene_name "Mrpl21"; transcript_type "protein_coding"; transcript_name "Mrpl21-201"; exon_number 4; exon_id "ENSMUSE00001283539.2"; level 2; protein_id "ENSMUSP00000025743.7"; transcript_support_level "1"; mgi_id "MGI:2660674"; tag "basic"; tag "Ensembl_canonical"; tag "GENCODE_Primary"; tag "appris_principal_1"; tag "CCDS"; ccdsid "CCDS84406.1"; havana_gene "OTTMUSG00000028246.1"; havana_transcript "OTTMUST00000069982.1";
chr19	HAVANA	CDS	3336875	3337038	0	+	2	gene_id "ENSMUSG00000024829.13"; transcript_id "ENSMUST00000025743.7"; gene_type "protein_coding"; gene_name "Mrpl21"; transcript_type "protein_coding"; transcript_name "Mrpl21-201"; exon_number 4; exon_id "ENSMUSE00001283539.2"; level 2; protein_id "ENSMUSP00000025743.7"; transcript_support_level "1"; mgi_id "MGI:2660674"; tag "basic"; tag "Ensembl_canonical"; tag "GENCODE_Primary"; tag "appris_principal_1"; tag "CCDS"; ccdsid "CCDS84406.1"; havana_gene "OTTMUSG00000028246.1"; havana_transcript "OTTMUST00000069982.1";
chr19	HAVANA	exon	3336875	3337038	0	+	.	gene_id "ENSMUSG00000024829.13"; transcript_id "ENSMUST00000141610.2"; gene_type "protein_coding"; gene_name "Mrpl21"; transcript_type "nonsense_mediated_decay"; transcript_name "Mrpl21-204"; exon_number 4; exon_id "ENSMUSE00001229286.2"; level 2; protein_id "ENSMUSP00000120330.2"; transcript_support_level "3"; mgi_id "MGI:2660674"; havana_gene "OTTMUSG00000028246.1"; havana_transcript "OTTMUST00000069986.1";
chr19	HAVANA	UTR	3336875	3337038	0	+	.	gene_id "ENSMUSG00000024829.13"; transcript_id "ENSMUST00000141610.2"; gene_type "protein_coding"; gene_name "Mrpl21"; transcript_type "nonsense_mediated_decay"; transcript_name "Mrpl21-204"; exon_number 4; exon_id "ENSMUSE00001229286.2"; level 2; protein_id "ENSMUSP00000120330.2"; transcript_support_level "3"; mgi_id "MGI:2660674"; havana_gene "OTTMUSG00000028246.1"; havana_transcript "OTTMUST00000069986.1";
chr19	HAVANA	exon	3337703	3337739	0	+	.	gene_id "ENSMUSG00000024829.13"; transcript_id "ENSMUST00000141610.2"; gene_type "protein_coding"; gene_name "Mrpl21"; transcript_type "nonsense_mediated_decay"; transcript_name "Mrpl21-204"; exon_number 5; exon_id "ENSMUSE00000798283.2"; level 2; protein_id "ENSMUSP00000120330.2"; transcript_support_level "3"; mgi_id "MGI:2660674"; havana_gene "OTTMUSG00000028246.1"; havana_transcript "OTTMUST00000069986.1";
chr19	HAVANA	UTR	3337703	3337739	0	+	.	gene_id "ENSMUSG00000024829.13"; transcript_id "ENSMUST00000141610.2"; gene_type "protein_coding"; gene_name "Mrpl21"; transcript_type "nonsense_mediated_decay"; transcript_name "Mrpl21-204"; exon_number 5; exon_id "ENSMUSE00000798283.2"; level 2; protein_id "ENSMUSP00000120330.2"; transcript_support_level "3"; mgi_id "MGI:2660674"; havana_gene "OTTMUSG00000028246.1"; havana_transcript "OTTMUST00000069986.1";
chr19	HAVANA	exon	3337703	3337755	0	+	.	gene_id "ENSMUSG00000024829.13"; transcript_id "ENSMUST00000025745.10"; gene_type "protein_coding"; gene_name "Mrpl21"; transcript_type "protein_coding"; transcript_name "Mrpl21-202"; exon_number 5; exon_id "ENSMUSE00001272768.2"; level 2; protein_id "ENSMUSP00000025745.4"; transcript_support_level "1"; mgi_id "MGI:2660674"; tag "basic"; tag "CCDS"; ccdsid "CCDS29394.1"; havana_gene "OTTMUSG00000028246.1"; havana_transcript "OTTMUST00000069983.1";
chr19	HAVANA	CDS	3337703	3337755	0	+	0	gene_id "ENSMUSG00000024829.13"; transcript_id "ENSMUST00000025745.10"; gene_type "protein_coding"; gene_name "Mrpl21"; transcript_type "protein_coding"; transcript_name "Mrpl21-202"; exon_number 5; exon_id "ENSMUSE00001272768.2"; level 2; protein_id "ENSMUSP00000025745.4"; transcript_support_level "1"; mgi_id "MGI:2660674"; tag "basic"; tag "CCDS"; ccdsid "CCDS29394.1"; havana_gene "OTTMUSG00000028246.1"; havana_transcript "OTTMUST00000069983.1";
chr19	HAVANA	exon	3337703	3337755	0	+	.	gene_id "ENSMUSG00000024829.13"; transcript_id "ENSMUST00000139844.8"; gene_type "protein_coding"; gene_name "Mrpl21"; transcript_type "retained_intron"; transcript_name "Mrpl21-203"; exon_number 5; exon_id "ENSMUSE00001243639.2"; level 2; transcript_support_level "1"; mgi_id "MGI:2660674"; havana_gene "OTTMUSG00000028246.1"; havana_transcript "OTTMUST00000069984.1";
chr19	HAVANA	exon	3337703	3337755	0	+	.	gene_id "ENSMUSG00000024829.13"; transcript_id "ENSMUST00000025743.7"; gene_type "protein_coding"; gene_name "Mrpl21"; transcript_type "protein_coding"; transcript_name "Mrpl21-201"; exon_number 5; exon_id "ENSMUSE00001272768.2"; level 2; protein_id "ENSMUSP00000025743.7"; transcript_support_level "1"; mgi_id "MGI:2660674"; tag "basic"; tag "Ensembl_canonical"; tag "GENCODE_Primary"; tag "appris_principal_1"; tag "CCDS"; ccdsid "CCDS84406.1"; havana_gene "OTTMUSG00000028246.1"; havana_transcript "OTTMUST00000069982.1";
chr19	HAVANA	CDS	3337703	3337755	0	+	0	gene_id "ENSMUSG00000024829.13"; transcript_id "ENSMUST00000025743.7"; gene_type "protein_coding"; gene_name "Mrpl21"; transcript_type "protein_coding"; transcript_name "Mrpl21-201"; exon_number 5; exon_id "ENSMUSE00001272768.2"; level 2; protein_id "ENSMUSP00000025743.7"; transcript_support_level "1"; mgi_id "MGI:2660674"; tag "basic"; tag "Ensembl_canonical"; tag "GENCODE_Primary"; tag "appris_principal_1"; tag "CCDS"; ccdsid "CCDS84406.1"; havana_gene "OTTMUSG00000028246.1"; havana_transcript "OTTMUST00000069982.1";
chr19	HAVANA	exon	3337703	3337755	0	+	.	gene_id "ENSMUSG00000024829.13"; transcript_id "ENSMUST00000154785.2"; gene_type "protein_coding"; gene_name "Mrpl21"; transcript_type "retained_intron"; transcript_name "Mrpl21-205"; exon_number 2; exon_id "ENSMUSE00001243639.2"; level 2; transcript_support_level "2"; mgi_id "MGI:2660674"; havana_gene "OTTMUSG00000028246.1"; havana_transcript "OTTMUST00000069987.1";
chr19	ENSEMBL	gene	3338920	3338983	0	+	.	gene_id "ENSMUSG00000099261.3"; gene_type "miRNA"; gene_name "Mir6984"; level 3; mgi_id "MGI:5531153";
chr19	ENSEMBL	transcript	3338920	3338983	0	+	.	gene_id "ENSMUSG00000099261.3"; transcript_id "ENSMUST00000185105.3"; gene_type "miRNA"; gene_name "Mir6984"; transcript_type "miRNA"; transcript_name "Mir6984-201"; level 3; transcript_support_level "NA"; mgi_id "MGI:5531153"; tag "basic"; tag "Ensembl_canonical"; tag "GENCODE_Primary";
chr19	ENSEMBL	exon	3338920	3338983	0	+	.	gene_id "ENSMUSG00000099261.3"; transcript_id "ENSMUST00000185105.3"; gene_type "miRNA"; gene_name "Mir6984"; transcript_type "miRNA"; transcript_name "Mir6984-201"; exon_number 1; exon_id "ENSMUSE00001317191.2"; level 3; transcript_support_level "NA"; mgi_id "MGI:5531153"; tag "basic"; tag "Ensembl_canonical"; tag "GENCODE_Primary";
chr19	HAVANA	exon	3338984	3339087	0	+	.	gene_id "ENSMUSG00000024829.13"; transcript_id "ENSMUST00000025745.10"; gene_type "protein_coding"; gene_name "Mrpl21"; transcript_type "protein_coding"; transcript_name "Mrpl21-202"; exon_number 6; exon_id "ENSMUSE00001231928.2"; level 2; protein_id "ENSMUSP00000025745.4"; transcript_support_level "1"; mgi_id "MGI:2660674"; tag "basic"; tag "CCDS"; ccdsid "CCDS29394.1"; havana_gene "OTTMUSG00000028246.1"; havana_transcript "OTTMUST00000069983.1";
chr19	HAVANA	CDS	3338984	3339087	0	+	1	gene_id "ENSMUSG00000024829.13"; transcript_id "ENSMUST00000025745.10"; gene_type "protein_coding"; gene_name "Mrpl21"; transcript_type "protein_coding"; transcript_name "Mrpl21-202"; exon_number 6; exon_id "ENSMUSE00001231928.2"; level 2; protein_id "ENSMUSP00000025745.4"; transcript_support_level "1"; mgi_id "MGI:2660674"; tag "basic"; tag "CCDS"; ccdsid "CCDS29394.1"; havana_gene "OTTMUSG00000028246.1"; havana_transcript "OTTMUST00000069983.1";
chr19	HAVANA	exon	3338984	3339087	0	+	.	gene_id "ENSMUSG00000024829.13"; transcript_id "ENSMUST00000025743.7"; gene_type "protein_coding"; gene_name "Mrpl21"; transcript_type "protein_coding"; transcript_name "Mrpl21-201"; exon_number 6; exon_id "ENSMUSE00001231928.2"; level 2; protein_id "ENSMUSP00000025743.7"; transcript_support_level "1"; mgi_id "MGI:2660674"; tag "basic"; tag "Ensembl_canonical"; tag "GENCODE_Primary"; tag "appris_principal_1"; tag "CCDS"; ccdsid "CCDS84406.1"; havana_gene "OTTMUSG00000028246.1"; havana_transcript "OTTMUST00000069982.1";
chr19	HAVANA	CDS	3338984	3339087	0	+	1	gene_id "ENSMUSG00000024829.13"; transcript_id "ENSMUST00000025743.7"; gene_type "protein_coding"; gene_name "Mrpl21"; transcript_type "protein_coding"; transcript_name "Mrpl21-201"; exon_number 6; exon_id "ENSMUSE00001231928.2"; level 2; protein_id "ENSMUSP00000025743.7"; transcript_support_level "1"; mgi_id "MGI:2660674"; tag "basic"; tag "Ensembl_canonical"; tag "GENCODE_Primary"; tag "appris_principal_1"; tag "CCDS"; ccdsid "CCDS84406.1"; havana_gene "OTTMUSG00000028246.1"; havana_transcript "OTTMUST00000069982.1";
chr19	HAVANA	exon	3338984	3339087	0	+	.	gene_id "ENSMUSG00000024829.13"; transcript_id "ENSMUST00000154785.2"; gene_type "protein_coding"; gene_name "Mrpl21"; transcript_type "retained_intron"; transcript_name "Mrpl21-205"; exon_number 3; exon_id "ENSMUSE00001258476.2"; level 2; transcript_support_level "2"; mgi_id "MGI:2660674"; havana_gene "OTTMUSG00000028246.1"; havana_transcript "OTTMUST00000069987.1";
chr19	HAVANA	exon	3338984	3339179	0	+	.	gene_id "ENSMUSG00000024829.13"; transcript_id "ENSMUST00000139844.8"; gene_type "protein_coding"; gene_name "Mrpl21"; transcript_type "retained_intron"; transcript_name "Mrpl21-203"; exon_number 6; exon_id "ENSMUSE00000798696.2"; level 2; transcript_support_level "1"; mgi_id "MGI:2660674"; havana_gene "OTTMUSG00000028246.1"; havana_transcript "OTTMUST00000069984.1";
chr19	HAVANA	CDS	3340977	3341038	0	+	2	gene_id "ENSMUSG00000024829.13"; transcript_id "ENSMUST00000025743.7"; gene_type "protein_coding"; gene_name "Mrpl21"; transcript_type "protein_coding"; transcript_name "Mrpl21-201"; exon_number 7; exon_id "ENSMUSE00000742582.2"; level 2; protein_id "ENSMUSP00000025743.7"; transcript_support_level "1"; mgi_id "MGI:2660674"; tag "basic"; tag "Ensembl_canonical"; tag "GENCODE_Primary"; tag "appris_principal_1"; tag "CCDS"; ccdsid "CCDS84406.1"; havana_gene "OTTMUSG00000028246.1"; havana_transcript "OTTMUST00000069982.1";
chr19	HAVANA	exon	3340977	3341195	0	+	.	gene_id "ENSMUSG00000024829.13"; transcript_id "ENSMUST00000154785.2"; gene_type "protein_coding"; gene_name "Mrpl21"; transcript_type "retained_intron"; transcript_name "Mrpl21-205"; exon_number 4; exon_id "ENSMUSE00000555561.6"; level 2; transcript_support_level "2"; mgi_id "MGI:2660674"; havana_gene "OTTMUSG00000028246.1"; havana_transcript "OTTMUST00000069987.1";
chr19	HAVANA	exon	3340977	3341201	0	+	.	gene_id "ENSMUSG00000024829.13"; transcript_id "ENSMUST00000025743.7"; gene_type "protein_coding"; gene_name "Mrpl21"; transcript_type "protein_coding"; transcript_name "Mrpl21-201"; exon_number 7; exon_id "ENSMUSE00000742582.2"; level 2; protein_id "ENSMUSP00000025743.7"; transcript_support_level "1"; mgi_id "MGI:2660674"; tag "basic"; tag "Ensembl_canonical"; tag "GENCODE_Primary"; tag "appris_principal_1"; tag "CCDS"; ccdsid "CCDS84406.1"; havana_gene "OTTMUSG00000028246.1"; havana_transcript "OTTMUST00000069982.1";
chr19	HAVANA	stop_codon	3341039	3341041	0	+	0	gene_id "ENSMUSG00000024829.13"; transcript_id "ENSMUST00000025743.7"; gene_type "protein_coding"; gene_name "Mrpl21"; transcript_type "protein_coding"; transcript_name "Mrpl21-201"; exon_number 7; exon_id "ENSMUSE00000742582.2"; level 2; protein_id "ENSMUSP00000025743.7"; transcript_support_level "1"; mgi_id "MGI:2660674"; tag "basic"; tag "Ensembl_canonical"; tag "GENCODE_Primary"; tag "appris_principal_1"; tag "CCDS"; ccdsid "CCDS84406.1"; havana_gene "OTTMUSG00000028246.1"; havana_transcript "OTTMUST00000069982.1";
chr19	HAVANA	UTR	3341039	3341201	0	+	.	gene_id "ENSMUSG00000024829.13"; transcript_id "ENSMUST00000025743.7"; gene_type "protein_coding"; gene_name "Mrpl21"; transcript_type "protein_coding"; transcript_name "Mrpl21-201"; exon_number 7; exon_id "ENSMUSE00000742582.2"; level 2; protein_id "ENSMUSP00000025743.7"; transcript_support_level "1"; mgi_id "MGI:2660674"; tag "basic"; tag "Ensembl_canonical"; tag "GENCODE_Primary"; tag "appris_principal_1"; tag "CCDS"; ccdsid "CCDS84406.1"; havana_gene "OTTMUSG00000028246.1"; havana_transcript "OTTMUST00000069982.1";
chr19	HAVANA	CDS	3342436	3342518	0	+	2	gene_id "ENSMUSG00000024829.13"; transcript_id "ENSMUST00000025745.10"; gene_type "protein_coding"; gene_name "Mrpl21"; transcript_type "protein_coding"; transcript_name "Mrpl21-202"; exon_number 7; exon_id "ENSMUSE00000411644.4"; level 2; protein_id "ENSMUSP00000025745.4"; transcript_support_level "1"; mgi_id "MGI:2660674"; tag "basic"; tag "CCDS"; ccdsid "CCDS29394.1"; havana_gene "OTTMUSG00000028246.1"; havana_transcript "OTTMUST00000069983.1";
chr19	HAVANA	exon	3342436	3342837	0	+	.	gene_id "ENSMUSG00000024829.13"; transcript_id "ENSMUST00000025745.10"; gene_type "protein_coding"; gene_name "Mrpl21"; transcript_type "protein_coding"; transcript_name "Mrpl21-202"; exon_number 7; exon_id "ENSMUSE00000411644.4"; level 2; protein_id "ENSMUSP00000025745.4"; transcript_support_level "1"; mgi_id "MGI:2660674"; tag "basic"; tag "CCDS"; ccdsid "CCDS29394.1"; havana_gene "OTTMUSG00000028246.1"; havana_transcript "OTTMUST00000069983.1";
chr19	HAVANA	stop_codon	3342519	3342521	0	+	0	gene_id "ENSMUSG00000024829.13"; transcript_id "ENSMUST00000025745.10"; gene_type "protein_coding"; gene_name "Mrpl21"; transcript_type "protein_coding"; transcript_name "Mrpl21-202"; exon_number 7; exon_id "ENSMUSE00000411644.4"; level 2; protein_id "ENSMUSP00000025745.4"; transcript_support_level "1"; mgi_id "MGI:2660674"; tag "basic"; tag "CCDS"; ccdsid "CCDS29394.1"; havana_gene "OTTMUSG00000028246.1"; havana_transcript "OTTMUST00000069983.1";
chr19	HAVANA	UTR	3342519	3342837	0	+	.	gene_id "ENSMUSG00000024829.13"; transcript_id "ENSMUST00000025745.10"; gene_type "protein_coding"; gene_name "Mrpl21"; transcript_type "protein_coding"; transcript_name "Mrpl21-202"; exon_number 7; exon_id "ENSMUSE00000411644.4"; level 2; protein_id "ENSMUSP00000025745.4"; transcript_support_level "1"; mgi_id "MGI:2660674"; tag "basic"; tag "CCDS"; ccdsid "CCDS29394.1"; havana_gene "OTTMUSG00000028246.1"; havana_transcript "OTTMUST00000069983.1";
chr19	HAVANA	exon	3372334	3372698	0	+	.	gene_id "ENSMUSG00000024900.6"; transcript_id "ENSMUST00000237938.2"; gene_type "protein_coding"; gene_name "Cpt1a"; transcript_type "protein_coding"; transcript_name "Cpt1a-206"; exon_number 1; exon_id "ENSMUSE00001456718.2"; level 2; protein_id "ENSMUSP00000158035.2"; mgi_id "MGI:1098296"; tag "mRNA_end_NF"; tag "cds_end_NF"; havana_gene "OTTMUSG00000073810.1"; havana_transcript "OTTMUST00000179074.1";
chr19	HAVANA	UTR	3372334	3372698	0	+	.	gene_id "ENSMUSG00000024900.6"; transcript_id "ENSMUST00000237938.2"; gene_type "protein_coding"; gene_name "Cpt1a"; transcript_type "protein_coding"; transcript_name "Cpt1a-206"; exon_number 1; exon_id "ENSMUSE00001456718.2"; level 2; protein_id "ENSMUSP00000158035.2"; mgi_id "MGI:1098296"; tag "mRNA_end_NF"; tag "cds_end_NF"; havana_gene "OTTMUSG00000073810.1"; havana_transcript "OTTMUST00000179074.1";
chr19	HAVANA	transcript	3372334	3420748	0	+	.	gene_id "ENSMUSG00000024900.6"; transcript_id "ENSMUST00000237938.2"; gene_type "protein_coding"; gene_name "Cpt1a"; transcript_type "protein_coding"; transcript_name "Cpt1a-206"; level 2; protein_id "ENSMUSP00000158035.2"; mgi_id "MGI:1098296"; tag "mRNA_end_NF"; tag "cds_end_NF"; havana_gene "OTTMUSG00000073810.1"; havana_transcript "OTTMUST00000179074.1";
chr19	HAVANA	gene	3372334	3435733	0	+	.	gene_id "ENSMUSG00000024900.6"; gene_type "protein_coding"; gene_name "Cpt1a"; level 2; mgi_id "MGI:1098296"; havana_gene "OTTMUSG00000073810.1";
chr19	HAVANA	exon	3373285	3373374	0	+	.	gene_id "ENSMUSG00000024900.6"; transcript_id "ENSMUST00000025835.6"; gene_type "protein_coding"; gene_name "Cpt1a"; transcript_type "protein_coding"; transcript_name "Cpt1a-201"; exon_number 1; exon_id "ENSMUSE00000518400.5"; level 2; protein_id "ENSMUSP00000025835.5"; transcript_support_level "1"; mgi_id "MGI:1098296"; tag "basic"; tag "Ensembl_canonical"; tag "GENCODE_Primary"; tag "appris_principal_1"; tag "CCDS"; ccdsid "CCDS29395.1"; havana_gene "OTTMUSG00000073810.1"; havana_transcript "OTTMUST00000179075.1";
chr19	HAVANA	UTR	3373285	3373374	0	+	.	gene_id "ENSMUSG00000024900.6"; transcript_id "ENSMUST00000025835.6"; gene_type "protein_coding"; gene_name "Cpt1a"; transcript_type "protein_coding"; transcript_name "Cpt1a-201"; exon_number 1; exon_id "ENSMUSE00000518400.5"; level 2; protein_id "ENSMUSP00000025835.5"; transcript_support_level "1"; mgi_id "MGI:1098296"; tag "basic"; tag "Ensembl_canonical"; tag "GENCODE_Primary"; tag "appris_principal_1"; tag "CCDS"; ccdsid "CCDS29395.1"; havana_gene "OTTMUSG00000073810.1"; havana_transcript "OTTMUST00000179075.1";
chr19	HAVANA	transcript	3373285	3435733	0	+	.	gene_id "ENSMUSG00000024900.6"; transcript_id "ENSMUST00000025835.6"; gene_type "protein_coding"; gene_name "Cpt1a"; transcript_type "protein_coding"; transcript_name "Cpt1a-201"; level 2; protein_id "ENSMUSP00000025835.5"; transcript_support_level "1"; mgi_id "MGI:1098296"; tag "basic"; tag "Ensembl_canonical"; tag "GENCODE_Primary"; tag "appris_principal_1"; tag "CCDS"; ccdsid "CCDS29395.1"; havana_gene "OTTMUSG00000073810.1"; havana_transcript "OTTMUST00000179075.1";
chr19	HAVANA	exon	3373348	3373374	0	+	.	gene_id "ENSMUSG00000024900.6"; transcript_id "ENSMUST00000235968.2"; gene_type "protein_coding"; gene_name "Cpt1a"; transcript_type "retained_intron"; transcript_name "Cpt1a-202"; exon_number 1; exon_id "ENSMUSE00001454676.2"; level 2; mgi_id "MGI:1098296"; havana_gene "OTTMUSG00000073810.1"; havana_transcript "OTTMUST00000179076.1";
chr19	HAVANA	transcript	3373348	3401674	0	+	.	gene_id "ENSMUSG00000024900.6"; transcript_id "ENSMUST00000235968.2"; gene_type "protein_coding"; gene_name "Cpt1a"; transcript_type "retained_intron"; transcript_name "Cpt1a-202"; level 2; mgi_id "MGI:1098296"; havana_gene "OTTMUSG00000073810.1"; havana_transcript "OTTMUST00000179076.1";
chr19	HAVANA	exon	3383725	3383815	0	+	.	gene_id "ENSMUSG00000024900.6"; transcript_id "ENSMUST00000237562.2"; gene_type "protein_coding"; gene_name "Cpt1a"; transcript_type "protein_coding"; transcript_name "Cpt1a-205"; exon_number 1; exon_id "ENSMUSE00001457229.2"; level 2; protein_id "ENSMUSP00000158480.2"; mgi_id "MGI:1098296"; tag "mRNA_end_NF"; tag "cds_end_NF"; havana_gene "OTTMUSG00000073810.1"; havana_transcript "OTTMUST00000179077.1";
chr19	HAVANA	UTR	3383725	3383815	0	+	.	gene_id "ENSMUSG00000024900.6"; transcript_id "ENSMUST00000237562.2"; gene_type "protein_coding"; gene_name "Cpt1a"; transcript_type "protein_coding"; transcript_name "Cpt1a-205"; exon_number 1; exon_id "ENSMUSE00001457229.2"; level 2; protein_id "ENSMUSP00000158480.2"; mgi_id "MGI:1098296"; tag "mRNA_end_NF"; tag "cds_end_NF"; havana_gene "OTTMUSG00000073810.1"; havana_transcript "OTTMUST00000179077.1";
chr19	HAVANA	transcript	3383725	3408277	0	+	.	gene_id "ENSMUSG00000024900.6"; transcript_id "ENSMUST00000237562.2"; gene_type "protein_coding"; gene_name "Cpt1a"; transcript_type "protein_coding"; transcript_name "Cpt1a-205"; level 2; protein_id "ENSMUSP00000158480.2"; mgi_id "MGI:1098296"; tag "mRNA_end_NF"; tag "cds_end_NF"; havana_gene "OTTMUSG00000073810.1"; havana_transcript "OTTMUST00000179077.1";
chr19	HAVANA	exon	3391627	3391872	0	+	.	gene_id "ENSMUSG00000024900.6"; transcript_id "ENSMUST00000238015.2"; gene_type "protein_coding"; gene_name "Cpt1a"; transcript_type "protein_coding"; transcript_name "Cpt1a-207"; exon_number 1; exon_id "ENSMUSE00001461851.2"; level 2; protein_id "ENSMUSP00000157988.2"; mgi_id "MGI:1098296"; tag "mRNA_end_NF"; tag "cds_end_NF"; havana_gene "OTTMUSG00000073810.1"; havana_transcript "OTTMUST00000179078.1";
chr19	HAVANA	UTR	3391627	3391872	0	+	.	gene_id "ENSMUSG00000024900.6"; transcript_id "ENSMUST00000238015.2"; gene_type "protein_coding"; gene_name "Cpt1a"; transcript_type "protein_coding"; transcript_name "Cpt1a-207"; exon_number 1; exon_id "ENSMUSE00001461851.2"; level 2; protein_id "ENSMUSP00000157988.2"; mgi_id "MGI:1098296"; tag "mRNA_end_NF"; tag "cds_end_NF"; havana_gene "OTTMUSG00000073810.1"; havana_transcript "OTTMUST00000179078.1";
chr19	HAVANA	transcript	3391627	3414538	0	+	.	gene_id "ENSMUSG00000024900.6"; transcript_id "ENSMUST00000238015.2"; gene_type "protein_coding"; gene_name "Cpt1a"; transcript_type "protein_coding"; transcript_name "Cpt1a-207"; level 2; protein_id "ENSMUSP00000157988.2"; mgi_id "MGI:1098296"; tag "mRNA_end_NF"; tag "cds_end_NF"; havana_gene "OTTMUSG00000073810.1"; havana_transcript "OTTMUST00000179078.1";
chr19	HAVANA	UTR	3399189	3399201	0	+	.	gene_id "ENSMUSG00000024900.6"; transcript_id "ENSMUST00000237938.2"; gene_type "protein_coding"; gene_name "Cpt1a"; transcript_type "protein_coding"; transcript_name "Cpt1a-206"; exon_number 2; exon_id "ENSMUSE00000334115.4"; level 2; protein_id "ENSMUSP00000158035.2"; mgi_id "MGI:1098296"; tag "mRNA_end_NF"; tag "cds_end_NF"; havana_gene "OTTMUSG00000073810.1"; havana_transcript "OTTMUST00000179074.1";
chr19	HAVANA	UTR	3399189	3399201	0	+	.	gene_id "ENSMUSG00000024900.6"; transcript_id "ENSMUST00000025835.6"; gene_type "protein_coding"; gene_name "Cpt1a"; transcript_type "protein_coding"; transcript_name "Cpt1a-201"; exon_number 2; exon_id "ENSMUSE00000334115.4"; level 2; protein_id "ENSMUSP00000025835.5"; transcript_support_level "1"; mgi_id "MGI:1098296"; tag "basic"; tag "Ensembl_canonical"; tag "GENCODE_Primary"; tag "appris_principal_1"; tag "CCDS"; ccdsid "CCDS29395.1"; havana_gene "OTTMUSG00000073810.1"; havana_transcript "OTTMUST00000179075.1";
chr19	HAVANA	UTR	3399189	3399201	0	+	.	gene_id "ENSMUSG00000024900.6"; transcript_id "ENSMUST00000237562.2"; gene_type "protein_coding"; gene_name "Cpt1a"; transcript_type "protein_coding"; transcript_name "Cpt1a-205"; exon_number 2; exon_id "ENSMUSE00000334115.4"; level 2; protein_id "ENSMUSP00000158480.2"; mgi_id "MGI:1098296"; tag "mRNA_end_NF"; tag "cds_end_NF"; havana_gene "OTTMUSG00000073810.1"; havana_transcript "OTTMUST00000179077.1";
chr19	HAVANA	UTR	3399189	3399201	0	+	.	gene_id "ENSMUSG00000024900.6"; transcript_id "ENSMUST00000238015.2"; gene_type "protein_coding"; gene_name "Cpt1a"; transcript_type "protein_coding"; transcript_name "Cpt1a-207"; exon_number 2; exon_id "ENSMUSE00000334115.4"; level 2; protein_id "ENSMUSP00000157988.2"; mgi_id "MGI:1098296"; tag "mRNA_end_NF"; tag "cds_end_NF"; havana_gene "OTTMUSG00000073810.1"; havana_transcript "OTTMUST00000179078.1";
chr19	HAVANA	exon	3399189	3399342	0	+	.	gene_id "ENSMUSG00000024900.6"; transcript_id "ENSMUST00000237938.2"; gene_type "protein_coding"; gene_name "Cpt1a"; transcript_type "protein_coding"; transcript_name "Cpt1a-206"; exon_number 2; exon_id "ENSMUSE00000334115.4"; level 2; protein_id "ENSMUSP00000158035.2"; mgi_id "MGI:1098296"; tag "mRNA_end_NF"; tag "cds_end_NF"; havana_gene "OTTMUSG00000073810.1"; havana_transcript "OTTMUST00000179074.1";
chr19	HAVANA	exon	3399189	3399342	0	+	.	gene_id "ENSMUSG00000024900.6"; transcript_id "ENSMUST00000025835.6"; gene_type "protein_coding"; gene_name "Cpt1a"; transcript_type "protein_coding"; transcript_name "Cpt1a-201"; exon_number 2; exon_id "ENSMUSE00000334115.4"; level 2; protein_id "ENSMUSP00000025835.5"; transcript_support_level "1"; mgi_id "MGI:1098296"; tag "basic"; tag "Ensembl_canonical"; tag "GENCODE_Primary"; tag "appris_principal_1"; tag "CCDS"; ccdsid "CCDS29395.1"; havana_gene "OTTMUSG00000073810.1"; havana_transcript "OTTMUST00000179075.1";
chr19	HAVANA	exon	3399189	3399342	0	+	.	gene_id "ENSMUSG00000024900.6"; transcript_id "ENSMUST00000237562.2"; gene_type "protein_coding"; gene_name "Cpt1a"; transcript_type "protein_coding"; transcript_name "Cpt1a-205"; exon_number 2; exon_id "ENSMUSE00000334115.4"; level 2; protein_id "ENSMUSP00000158480.2"; mgi_id "MGI:1098296"; tag "mRNA_end_NF"; tag "cds_end_NF"; havana_gene "OTTMUSG00000073810.1"; havana_transcript "OTTMUST00000179077.1";
chr19	HAVANA	exon	3399189	3399342	0	+	.	gene_id "ENSMUSG00000024900.6"; transcript_id "ENSMUST00000238015.2"; gene_type "protein_coding"; gene_name "Cpt1a"; transcript_type "protein_coding"; transcript_name "Cpt1a-207"; exon_number 2; exon_id "ENSMUSE00000334115.4"; level 2; protein_id "ENSMUSP00000157988.2"; mgi_id "MGI:1098296"; tag "mRNA_end_NF"; tag "cds_end_NF"; havana_gene "OTTMUSG00000073810.1"; havana_transcript "OTTMUST00000179078.1";
chr19	HAVANA	exon	3399189	3401674	0	+	.	gene_id "ENSMUSG00000024900.6"; transcript_id "ENSMUST00000235968.2"; gene_type "protein_coding"; gene_name "Cpt1a"; transcript_type "retained_intron"; transcript_name "Cpt1a-202"; exon_number 2; exon_id "ENSMUSE00001463098.2"; level 2; mgi_id "MGI:1098296"; havana_gene "OTTMUSG00000073810.1"; havana_transcript "OTTMUST00000179076.1";
chr19	HAVANA	start_codon	3399202	3399204	0	+	0	gene_id "ENSMUSG00000024900.6"; transcript_id "ENSMUST00000237938.2"; gene_type "protein_coding"; gene_name "Cpt1a"; transcript_type "protein_coding"; transcript_name "Cpt1a-206"; exon_number 2; exon_id "ENSMUSE00000334115.4"; level 2; protein_id "ENSMUSP00000158035.2"; mgi_id "MGI:1098296"; tag "mRNA_end_NF"; tag "cds_end_NF"; havana_gene "OTTMUSG00000073810.1"; havana_transcript "OTTMUST00000179074.1";
chr19	HAVANA	start_codon	3399202	3399204	0	+	0	gene_id "ENSMUSG00000024900.6"; transcript_id "ENSMUST00000025835.6"; gene_type "protein_coding"; gene_name "Cpt1a"; transcript_type "protein_coding"; transcript_name "Cpt1a-201"; exon_number 2; exon_id "ENSMUSE00000334115.4"; level 2; protein_id "ENSMUSP00000025835.5"; transcript_support_level "1"; mgi_id "MGI:1098296"; tag "basic"; tag "Ensembl_canonical"; tag "GENCODE_Primary"; tag "appris_principal_1"; tag "CCDS"; ccdsid "CCDS29395.1"; havana_gene "OTTMUSG00000073810.1"; havana_transcript "OTTMUST00000179075.1";
chr19	HAVANA	start_codon	3399202	3399204	0	+	0	gene_id "ENSMUSG00000024900.6"; transcript_id "ENSMUST00000237562.2"; gene_type "protein_coding"; gene_name "Cpt1a"; transcript_type "protein_coding"; transcript_name "Cpt1a-205"; exon_number 2; exon_id "ENSMUSE00000334115.4"; level 2; protein_id "ENSMUSP00000158480.2"; mgi_id "MGI:1098296"; tag "mRNA_end_NF"; tag "cds_end_NF"; havana_gene "OTTMUSG00000073810.1"; havana_transcript "OTTMUST00000179077.1";
chr19	HAVANA	start_codon	3399202	3399204	0	+	0	gene_id "ENSMUSG00000024900.6"; transcript_id "ENSMUST00000238015.2"; gene_type "protein_coding"; gene_name "Cpt1a"; transcript_type "protein_coding"; transcript_name "Cpt1a-207"; exon_number 2; exon_id "ENSMUSE00000334115.4"; level 2; protein_id "ENSMUSP00000157988.2"; mgi_id "MGI:1098296"; tag "mRNA_end_NF"; tag "cds_end_NF"; havana_gene "OTTMUSG00000073810.1"; havana_transcript "OTTMUST00000179078.1";
chr19	HAVANA	CDS	3399202	3399342	0	+	0	gene_id "ENSMUSG00000024900.6"; transcript_id "ENSMUST00000237938.2"; gene_type "protein_coding"; gene_name "Cpt1a"; transcript_type "protein_coding"; transcript_name "Cpt1a-206"; exon_number 2; exon_id "ENSMUSE00000334115.4"; level 2; protein_id "ENSMUSP00000158035.2"; mgi_id "MGI:1098296"; tag "mRNA_end_NF"; tag "cds_end_NF"; havana_gene "OTTMUSG00000073810.1"; havana_transcript "OTTMUST00000179074.1";
chr19	HAVANA	CDS	3399202	3399342	0	+	0	gene_id "ENSMUSG00000024900.6"; transcript_id "ENSMUST00000025835.6"; gene_type "protein_coding"; gene_name "Cpt1a"; transcript_type "protein_coding"; transcript_name "Cpt1a-201"; exon_number 2; exon_id "ENSMUSE00000334115.4"; level 2; protein_id "ENSMUSP00000025835.5"; transcript_support_level "1"; mgi_id "MGI:1098296"; tag "basic"; tag "Ensembl_canonical"; tag "GENCODE_Primary"; tag "appris_principal_1"; tag "CCDS"; ccdsid "CCDS29395.1"; havana_gene "OTTMUSG00000073810.1"; havana_transcript "OTTMUST00000179075.1";
chr19	HAVANA	CDS	3399202	3399342	0	+	0	gene_id "ENSMUSG00000024900.6"; transcript_id "ENSMUST00000237562.2"; gene_type "protein_coding"; gene_name "Cpt1a"; transcript_type "protein_coding"; transcript_name "Cpt1a-205"; exon_number 2; exon_id "ENSMUSE00000334115.4"; level 2; protein_id "ENSMUSP00000158480.2"; mgi_id "MGI:1098296"; tag "mRNA_end_NF"; tag "cds_end_NF"; havana_gene "OTTMUSG00000073810.1"; havana_transcript "OTTMUST00000179077.1";
chr19	HAVANA	CDS	3399202	3399342	0	+	0	gene_id "ENSMUSG00000024900.6"; transcript_id "ENSMUST00000238015.2"; gene_type "protein_coding"; gene_name "Cpt1a"; transcript_type "protein_coding"; transcript_name "Cpt1a-207"; exon_number 2; exon_id "ENSMUSE00000334115.4"; level 2; protein_id "ENSMUSP00000157988.2"; mgi_id "MGI:1098296"; tag "mRNA_end_NF"; tag "cds_end_NF"; havana_gene "OTTMUSG00000073810.1"; havana_transcript "OTTMUST00000179078.1";
chr19	HAVANA	exon	3402485	3402624	0	+	.	gene_id "ENSMUSG00000024900.6"; transcript_id "ENSMUST00000237938.2"; gene_type "protein_coding"; gene_name "Cpt1a"; transcript_type "protein_coding"; transcript_name "Cpt1a-206"; exon_number 3; exon_id "ENSMUSE00000145992.2"; level 2; protein_id "ENSMUSP00000158035.2"; mgi_id "MGI:1098296"; tag "mRNA_end_NF"; tag "cds_end_NF"; havana_gene "OTTMUSG00000073810.1"; havana_transcript "OTTMUST00000179074.1";
chr19	HAVANA	CDS	3402485	3402624	0	+	0	gene_id "ENSMUSG00000024900.6"; transcript_id "ENSMUST00000237938.2"; gene_type "protein_coding"; gene_name "Cpt1a"; transcript_type "protein_coding"; transcript_name "Cpt1a-206"; exon_number 3; exon_id "ENSMUSE00000145992.2"; level 2; protein_id "ENSMUSP00000158035.2"; mgi_id "MGI:1098296"; tag "mRNA_end_NF"; tag "cds_end_NF"; havana_gene "OTTMUSG00000073810.1"; havana_transcript "OTTMUST00000179074.1";
chr19	HAVANA	exon	3402485	3402624	0	+	.	gene_id "ENSMUSG00000024900.6"; transcript_id "ENSMUST00000025835.6"; gene_type "protein_coding"; gene_name "Cpt1a"; transcript_type "protein_coding"; transcript_name "Cpt1a-201"; exon_number 3; exon_id "ENSMUSE00000145992.2"; level 2; protein_id "ENSMUSP00000025835.5"; transcript_support_level "1"; mgi_id "MGI:1098296"; tag "basic"; tag "Ensembl_canonical"; tag "GENCODE_Primary"; tag "appris_principal_1"; tag "CCDS"; ccdsid "CCDS29395.1"; havana_gene "OTTMUSG00000073810.1"; havana_transcript "OTTMUST00000179075.1";
chr19	HAVANA	CDS	3402485	3402624	0	+	0	gene_id "ENSMUSG00000024900.6"; transcript_id "ENSMUST00000025835.6"; gene_type "protein_coding"; gene_name "Cpt1a"; transcript_type "protein_coding"; transcript_name "Cpt1a-201"; exon_number 3; exon_id "ENSMUSE00000145992.2"; level 2; protein_id "ENSMUSP00000025835.5"; transcript_support_level "1"; mgi_id "MGI:1098296"; tag "basic"; tag "Ensembl_canonical"; tag "GENCODE_Primary"; tag "appris_principal_1"; tag "CCDS"; ccdsid "CCDS29395.1"; havana_gene "OTTMUSG00000073810.1"; havana_transcript "OTTMUST00000179075.1";
chr19	HAVANA	exon	3402485	3402624	0	+	.	gene_id "ENSMUSG00000024900.6"; transcript_id "ENSMUST00000237562.2"; gene_type "protein_coding"; gene_name "Cpt1a"; transcript_type "protein_coding"; transcript_name "Cpt1a-205"; exon_number 3; exon_id "ENSMUSE00000145992.2"; level 2; protein_id "ENSMUSP00000158480.2"; mgi_id "MGI:1098296"; tag "mRNA_end_NF"; tag "cds_end_NF"; havana_gene "OTTMUSG00000073810.1"; havana_transcript "OTTMUST00000179077.1";
chr19	HAVANA	CDS	3402485	3402624	0	+	0	gene_id "ENSMUSG00000024900.6"; transcript_id "ENSMUST00000237562.2"; gene_type "protein_coding"; gene_name "Cpt1a"; transcript_type "protein_coding"; transcript_name "Cpt1a-205"; exon_number 3; exon_id "ENSMUSE00000145992.2"; level 2; protein_id "ENSMUSP00000158480.2"; mgi_id "MGI:1098296"; tag "mRNA_end_NF"; tag "cds_end_NF"; havana_gene "OTTMUSG00000073810.1"; havana_transcript "OTTMUST00000179077.1";
chr19	HAVANA	exon	3402485	3402624	0	+	.	gene_id "ENSMUSG00000024900.6"; transcript_id "ENSMUST00000238015.2"; gene_type "protein_coding"; gene_name "Cpt1a"; transcript_type "protein_coding"; transcript_name "Cpt1a-207"; exon_number 3; exon_id "ENSMUSE00000145992.2"; level 2; protein_id "ENSMUSP00000157988.2"; mgi_id "MGI:1098296"; tag "mRNA_end_NF"; tag "cds_end_NF"; havana_gene "OTTMUSG00000073810.1"; havana_transcript "OTTMUST00000179078.1";
chr19	HAVANA	CDS	3402485	3402624	0	+	0	gene_id "ENSMUSG00000024900.6"; transcript_id "ENSMUST00000238015.2"; gene_type "protein_coding"; gene_name "Cpt1a"; transcript_type "protein_coding"; transcript_name "Cpt1a-207"; exon_number 3; exon_id "ENSMUSE00000145992.2"; level 2; protein_id "ENSMUSP00000157988.2"; mgi_id "MGI:1098296"; tag "mRNA_end_NF"; tag "cds_end_NF"; havana_gene "OTTMUSG00000073810.1"; havana_transcript "OTTMUST00000179078.1";
chr19	HAVANA	exon	3406317	3406488	0	+	.	gene_id "ENSMUSG00000024900.6"; transcript_id "ENSMUST00000237938.2"; gene_type "protein_coding"; gene_name "Cpt1a"; transcript_type "protein_coding"; transcript_name "Cpt1a-206"; exon_number 4; exon_id "ENSMUSE00000146005.2"; level 2; protein_id "ENSMUSP00000158035.2"; mgi_id "MGI:1098296"; tag "mRNA_end_NF"; tag "cds_end_NF"; havana_gene "OTTMUSG00000073810.1"; havana_transcript "OTTMUST00000179074.1";
chr19	HAVANA	CDS	3406317	3406488	0	+	1	gene_id "ENSMUSG00000024900.6"; transcript_id "ENSMUST00000237938.2"; gene_type "protein_coding"; gene_name "Cpt1a"; transcript_type "protein_coding"; transcript_name "Cpt1a-206"; exon_number 4; exon_id "ENSMUSE00000146005.2"; level 2; protein_id "ENSMUSP00000158035.2"; mgi_id "MGI:1098296"; tag "mRNA_end_NF"; tag "cds_end_NF"; havana_gene "OTTMUSG00000073810.1"; havana_transcript "OTTMUST00000179074.1";
chr19	HAVANA	exon	3406317	3406488	0	+	.	gene_id "ENSMUSG00000024900.6"; transcript_id "ENSMUST00000025835.6"; gene_type "protein_coding"; gene_name "Cpt1a"; transcript_type "protein_coding"; transcript_name "Cpt1a-201"; exon_number 4; exon_id "ENSMUSE00000146005.2"; level 2; protein_id "ENSMUSP00000025835.5"; transcript_support_level "1"; mgi_id "MGI:1098296"; tag "basic"; tag "Ensembl_canonical"; tag "GENCODE_Primary"; tag "appris_principal_1"; tag "CCDS"; ccdsid "CCDS29395.1"; havana_gene "OTTMUSG00000073810.1"; havana_transcript "OTTMUST00000179075.1";
chr19	HAVANA	CDS	3406317	3406488	0	+	1	gene_id "ENSMUSG00000024900.6"; transcript_id "ENSMUST00000025835.6"; gene_type "protein_coding"; gene_name "Cpt1a"; transcript_type "protein_coding"; transcript_name "Cpt1a-201"; exon_number 4; exon_id "ENSMUSE00000146005.2"; level 2; protein_id "ENSMUSP00000025835.5"; transcript_support_level "1"; mgi_id "MGI:1098296"; tag "basic"; tag "Ensembl_canonical"; tag "GENCODE_Primary"; tag "appris_principal_1"; tag "CCDS"; ccdsid "CCDS29395.1"; havana_gene "OTTMUSG00000073810.1"; havana_transcript "OTTMUST00000179075.1";
chr19	HAVANA	exon	3406317	3406488	0	+	.	gene_id "ENSMUSG00000024900.6"; transcript_id "ENSMUST00000237562.2"; gene_type "protein_coding"; gene_name "Cpt1a"; transcript_type "protein_coding"; transcript_name "Cpt1a-205"; exon_number 4; exon_id "ENSMUSE00000146005.2"; level 2; protein_id "ENSMUSP00000158480.2"; mgi_id "MGI:1098296"; tag "mRNA_end_NF"; tag "cds_end_NF"; havana_gene "OTTMUSG00000073810.1"; havana_transcript "OTTMUST00000179077.1";
chr19	HAVANA	CDS	3406317	3406488	0	+	1	gene_id "ENSMUSG00000024900.6"; transcript_id "ENSMUST00000237562.2"; gene_type "protein_coding"; gene_name "Cpt1a"; transcript_type "protein_coding"; transcript_name "Cpt1a-205"; exon_number 4; exon_id "ENSMUSE00000146005.2"; level 2; protein_id "ENSMUSP00000158480.2"; mgi_id "MGI:1098296"; tag "mRNA_end_NF"; tag "cds_end_NF"; havana_gene "OTTMUSG00000073810.1"; havana_transcript "OTTMUST00000179077.1";
chr19	HAVANA	exon	3406317	3406488	0	+	.	gene_id "ENSMUSG00000024900.6"; transcript_id "ENSMUST00000238015.2"; gene_type "protein_coding"; gene_name "Cpt1a"; transcript_type "protein_coding"; transcript_name "Cpt1a-207"; exon_number 4; exon_id "ENSMUSE00000146005.2"; level 2; protein_id "ENSMUSP00000157988.2"; mgi_id "MGI:1098296"; tag "mRNA_end_NF"; tag "cds_end_NF"; havana_gene "OTTMUSG00000073810.1"; havana_transcript "OTTMUST00000179078.1";
chr19	HAVANA	CDS	3406317	3406488	0	+	1	gene_id "ENSMUSG00000024900.6"; transcript_id "ENSMUST00000238015.2"; gene_type "protein_coding"; gene_name "Cpt1a"; transcript_type "protein_coding"; transcript_name "Cpt1a-207"; exon_number 4; exon_id "ENSMUSE00000146005.2"; level 2; protein_id "ENSMUSP00000157988.2"; mgi_id "MGI:1098296"; tag "mRNA_end_NF"; tag "cds_end_NF"; havana_gene "OTTMUSG00000073810.1"; havana_transcript "OTTMUST00000179078.1";
chr19	HAVANA	exon	3408176	3408277	0	+	.	gene_id "ENSMUSG00000024900.6"; transcript_id "ENSMUST00000237938.2"; gene_type "protein_coding"; gene_name "Cpt1a"; transcript_type "protein_coding"; transcript_name "Cpt1a-206"; exon_number 5; exon_id "ENSMUSE00000145981.2"; level 2; protein_id "ENSMUSP00000158035.2"; mgi_id "MGI:1098296"; tag "mRNA_end_NF"; tag "cds_end_NF"; havana_gene "OTTMUSG00000073810.1"; havana_transcript "OTTMUST00000179074.1";
chr19	HAVANA	CDS	3408176	3408277	0	+	0	gene_id "ENSMUSG00000024900.6"; transcript_id "ENSMUST00000237938.2"; gene_type "protein_coding"; gene_name "Cpt1a"; transcript_type "protein_coding"; transcript_name "Cpt1a-206"; exon_number 5; exon_id "ENSMUSE00000145981.2"; level 2; protein_id "ENSMUSP00000158035.2"; mgi_id "MGI:1098296"; tag "mRNA_end_NF"; tag "cds_end_NF"; havana_gene "OTTMUSG00000073810.1"; havana_transcript "OTTMUST00000179074.1";
chr19	HAVANA	exon	3408176	3408277	0	+	.	gene_id "ENSMUSG00000024900.6"; transcript_id "ENSMUST00000025835.6"; gene_type "protein_coding"; gene_name "Cpt1a"; transcript_type "protein_coding"; transcript_name "Cpt1a-201"; exon_number 5; exon_id "ENSMUSE00000145981.2"; level 2; protein_id "ENSMUSP00000025835.5"; transcript_support_level "1"; mgi_id "MGI:1098296"; tag "basic"; tag "Ensembl_canonical"; tag "GENCODE_Primary"; tag "appris_principal_1"; tag "CCDS"; ccdsid "CCDS29395.1"; havana_gene "OTTMUSG00000073810.1"; havana_transcript "OTTMUST00000179075.1";
chr19	HAVANA	CDS	3408176	3408277	0	+	0	gene_id "ENSMUSG00000024900.6"; transcript_id "ENSMUST00000025835.6"; gene_type "protein_coding"; gene_name "Cpt1a"; transcript_type "protein_coding"; transcript_name "Cpt1a-201"; exon_number 5; exon_id "ENSMUSE00000145981.2"; level 2; protein_id "ENSMUSP00000025835.5"; transcript_support_level "1"; mgi_id "MGI:1098296"; tag "basic"; tag "Ensembl_canonical"; tag "GENCODE_Primary"; tag "appris_principal_1"; tag "CCDS"; ccdsid "CCDS29395.1"; havana_gene "OTTMUSG00000073810.1"; havana_transcript "OTTMUST00000179075.1";
chr19	HAVANA	exon	3408176	3408277	0	+	.	gene_id "ENSMUSG00000024900.6"; transcript_id "ENSMUST00000237562.2"; gene_type "protein_coding"; gene_name "Cpt1a"; transcript_type "protein_coding"; transcript_name "Cpt1a-205"; exon_number 5; exon_id "ENSMUSE00000145981.2"; level 2; protein_id "ENSMUSP00000158480.2"; mgi_id "MGI:1098296"; tag "mRNA_end_NF"; tag "cds_end_NF"; havana_gene "OTTMUSG00000073810.1"; havana_transcript "OTTMUST00000179077.1";
chr19	HAVANA	CDS	3408176	3408277	0	+	0	gene_id "ENSMUSG00000024900.6"; transcript_id "ENSMUST00000237562.2"; gene_type "protein_coding"; gene_name "Cpt1a"; transcript_type "protein_coding"; transcript_name "Cpt1a-205"; exon_number 5; exon_id "ENSMUSE00000145981.2"; level 2; protein_id "ENSMUSP00000158480.2"; mgi_id "MGI:1098296"; tag "mRNA_end_NF"; tag "cds_end_NF"; havana_gene "OTTMUSG00000073810.1"; havana_transcript "OTTMUST00000179077.1";
chr19	HAVANA	exon	3408176	3408277	0	+	.	gene_id "ENSMUSG00000024900.6"; transcript_id "ENSMUST00000238015.2"; gene_type "protein_coding"; gene_name "Cpt1a"; transcript_type "protein_coding"; transcript_name "Cpt1a-207"; exon_number 5; exon_id "ENSMUSE00000145981.2"; level 2; protein_id "ENSMUSP00000157988.2"; mgi_id "MGI:1098296"; tag "mRNA_end_NF"; tag "cds_end_NF"; havana_gene "OTTMUSG00000073810.1"; havana_transcript "OTTMUST00000179078.1";
chr19	HAVANA	CDS	3408176	3408277	0	+	0	gene_id "ENSMUSG00000024900.6"; transcript_id "ENSMUST00000238015.2"; gene_type "protein_coding"; gene_name "Cpt1a"; transcript_type "protein_coding"; transcript_name "Cpt1a-207"; exon_number 5; exon_id "ENSMUSE00000145981.2"; level 2; protein_id "ENSMUSP00000157988.2"; mgi_id "MGI:1098296"; tag "mRNA_end_NF"; tag "cds_end_NF"; havana_gene "OTTMUSG00000073810.1"; havana_transcript "OTTMUST00000179078.1";
chr19	HAVANA	exon	3412085	3412222	0	+	.	gene_id "ENSMUSG00000024900.6"; transcript_id "ENSMUST00000237938.2"; gene_type "protein_coding"; gene_name "Cpt1a"; transcript_type "protein_coding"; transcript_name "Cpt1a-206"; exon_number 6; exon_id "ENSMUSE00000145966.2"; level 2; protein_id "ENSMUSP00000158035.2"; mgi_id "MGI:1098296"; tag "mRNA_end_NF"; tag "cds_end_NF"; havana_gene "OTTMUSG00000073810.1"; havana_transcript "OTTMUST00000179074.1";
chr19	HAVANA	CDS	3412085	3412222	0	+	0	gene_id "ENSMUSG00000024900.6"; transcript_id "ENSMUST00000237938.2"; gene_type "protein_coding"; gene_name "Cpt1a"; transcript_type "protein_coding"; transcript_name "Cpt1a-206"; exon_number 6; exon_id "ENSMUSE00000145966.2"; level 2; protein_id "ENSMUSP00000158035.2"; mgi_id "MGI:1098296"; tag "mRNA_end_NF"; tag "cds_end_NF"; havana_gene "OTTMUSG00000073810.1"; havana_transcript "OTTMUST00000179074.1";
chr19	HAVANA	exon	3412085	3412222	0	+	.	gene_id "ENSMUSG00000024900.6"; transcript_id "ENSMUST00000025835.6"; gene_type "protein_coding"; gene_name "Cpt1a"; transcript_type "protein_coding"; transcript_name "Cpt1a-201"; exon_number 6; exon_id "ENSMUSE00000145966.2"; level 2; protein_id "ENSMUSP00000025835.5"; transcript_support_level "1"; mgi_id "MGI:1098296"; tag "basic"; tag "Ensembl_canonical"; tag "GENCODE_Primary"; tag "appris_principal_1"; tag "CCDS"; ccdsid "CCDS29395.1"; havana_gene "OTTMUSG00000073810.1"; havana_transcript "OTTMUST00000179075.1";
chr19	HAVANA	CDS	3412085	3412222	0	+	0	gene_id "ENSMUSG00000024900.6"; transcript_id "ENSMUST00000025835.6"; gene_type "protein_coding"; gene_name "Cpt1a"; transcript_type "protein_coding"; transcript_name "Cpt1a-201"; exon_number 6; exon_id "ENSMUSE00000145966.2"; level 2; protein_id "ENSMUSP00000025835.5"; transcript_support_level "1"; mgi_id "MGI:1098296"; tag "basic"; tag "Ensembl_canonical"; tag "GENCODE_Primary"; tag "appris_principal_1"; tag "CCDS"; ccdsid "CCDS29395.1"; havana_gene "OTTMUSG00000073810.1"; havana_transcript "OTTMUST00000179075.1";
chr19	HAVANA	exon	3412085	3412226	0	+	.	gene_id "ENSMUSG00000024900.6"; transcript_id "ENSMUST00000238015.2"; gene_type "protein_coding"; gene_name "Cpt1a"; transcript_type "protein_coding"; transcript_name "Cpt1a-207"; exon_number 6; exon_id "ENSMUSE00001458552.2"; level 2; protein_id "ENSMUSP00000157988.2"; mgi_id "MGI:1098296"; tag "mRNA_end_NF"; tag "cds_end_NF"; havana_gene "OTTMUSG00000073810.1"; havana_transcript "OTTMUST00000179078.1";
chr19	HAVANA	CDS	3412085	3412226	0	+	0	gene_id "ENSMUSG00000024900.6"; transcript_id "ENSMUST00000238015.2"; gene_type "protein_coding"; gene_name "Cpt1a"; transcript_type "protein_coding"; transcript_name "Cpt1a-207"; exon_number 6; exon_id "ENSMUSE00001458552.2"; level 2; protein_id "ENSMUSP00000157988.2"; mgi_id "MGI:1098296"; tag "mRNA_end_NF"; tag "cds_end_NF"; havana_gene "OTTMUSG00000073810.1"; havana_transcript "OTTMUST00000179078.1";
chr19	HAVANA	exon	3414478	3414555	0	+	.	gene_id "ENSMUSG00000024900.6"; transcript_id "ENSMUST00000237938.2"; gene_type "protein_coding"; gene_name "Cpt1a"; transcript_type "protein_coding"; transcript_name "Cpt1a-206"; exon_number 7; exon_id "ENSMUSE00000146000.2"; level 2; protein_id "ENSMUSP00000158035.2"; mgi_id "MGI:1098296"; tag "mRNA_end_NF"; tag "cds_end_NF"; havana_gene "OTTMUSG00000073810.1"; havana_transcript "OTTMUST00000179074.1";
chr19	HAVANA	CDS	3414478	3414555	0	+	0	gene_id "ENSMUSG00000024900.6"; transcript_id "ENSMUST00000237938.2"; gene_type "protein_coding"; gene_name "Cpt1a"; transcript_type "protein_coding"; transcript_name "Cpt1a-206"; exon_number 7; exon_id "ENSMUSE00000146000.2"; level 2; protein_id "ENSMUSP00000158035.2"; mgi_id "MGI:1098296"; tag "mRNA_end_NF"; tag "cds_end_NF"; havana_gene "OTTMUSG00000073810.1"; havana_transcript "OTTMUST00000179074.1";
chr19	HAVANA	exon	3414478	3414555	0	+	.	gene_id "ENSMUSG00000024900.6"; transcript_id "ENSMUST00000025835.6"; gene_type "protein_coding"; gene_name "Cpt1a"; transcript_type "protein_coding"; transcript_name "Cpt1a-201"; exon_number 7; exon_id "ENSMUSE00000146000.2"; level 2; protein_id "ENSMUSP00000025835.5"; transcript_support_level "1"; mgi_id "MGI:1098296"; tag "basic"; tag "Ensembl_canonical"; tag "GENCODE_Primary"; tag "appris_principal_1"; tag "CCDS"; ccdsid "CCDS29395.1"; havana_gene "OTTMUSG00000073810.1"; havana_transcript "OTTMUST00000179075.1";
chr19	HAVANA	CDS	3414478	3414555	0	+	0	gene_id "ENSMUSG00000024900.6"; transcript_id "ENSMUST00000025835.6"; gene_type "protein_coding"; gene_name "Cpt1a"; transcript_type "protein_coding"; transcript_name "Cpt1a-201"; exon_number 7; exon_id "ENSMUSE00000146000.2"; level 2; protein_id "ENSMUSP00000025835.5"; transcript_support_level "1"; mgi_id "MGI:1098296"; tag "basic"; tag "Ensembl_canonical"; tag "GENCODE_Primary"; tag "appris_principal_1"; tag "CCDS"; ccdsid "CCDS29395.1"; havana_gene "OTTMUSG00000073810.1"; havana_transcript "OTTMUST00000179075.1";
chr19	HAVANA	exon	3414483	3414538	0	+	.	gene_id "ENSMUSG00000024900.6"; transcript_id "ENSMUST00000238015.2"; gene_type "protein_coding"; gene_name "Cpt1a"; transcript_type "protein_coding"; transcript_name "Cpt1a-207"; exon_number 7; exon_id "ENSMUSE00001457553.2"; level 2; protein_id "ENSMUSP00000157988.2"; mgi_id "MGI:1098296"; tag "mRNA_end_NF"; tag "cds_end_NF"; havana_gene "OTTMUSG00000073810.1"; havana_transcript "OTTMUST00000179078.1";
chr19	HAVANA	CDS	3414483	3414538	0	+	2	gene_id "ENSMUSG00000024900.6"; transcript_id "ENSMUST00000238015.2"; gene_type "protein_coding"; gene_name "Cpt1a"; transcript_type "protein_coding"; transcript_name "Cpt1a-207"; exon_number 7; exon_id "ENSMUSE00001457553.2"; level 2; protein_id "ENSMUSP00000157988.2"; mgi_id "MGI:1098296"; tag "mRNA_end_NF"; tag "cds_end_NF"; havana_gene "OTTMUSG00000073810.1"; havana_transcript "OTTMUST00000179078.1";
chr19	HAVANA	exon	3415675	3415782	0	+	.	gene_id "ENSMUSG00000024900.6"; transcript_id "ENSMUST00000237938.2"; gene_type "protein_coding"; gene_name "Cpt1a"; transcript_type "protein_coding"; transcript_name "Cpt1a-206"; exon_number 8; exon_id "ENSMUSE00000145990.2"; level 2; protein_id "ENSMUSP00000158035.2"; mgi_id "MGI:1098296"; tag "mRNA_end_NF"; tag "cds_end_NF"; havana_gene "OTTMUSG00000073810.1"; havana_transcript "OTTMUST00000179074.1";
chr19	HAVANA	CDS	3415675	3415782	0	+	0	gene_id "ENSMUSG00000024900.6"; transcript_id "ENSMUST00000237938.2"; gene_type "protein_coding"; gene_name "Cpt1a"; transcript_type "protein_coding"; transcript_name "Cpt1a-206"; exon_number 8; exon_id "ENSMUSE00000145990.2"; level 2; protein_id "ENSMUSP00000158035.2"; mgi_id "MGI:1098296"; tag "mRNA_end_NF"; tag "cds_end_NF"; havana_gene "OTTMUSG00000073810.1"; havana_transcript "OTTMUST00000179074.1";
chr19	HAVANA	exon	3415675	3415782	0	+	.	gene_id "ENSMUSG00000024900.6"; transcript_id "ENSMUST00000025835.6"; gene_type "protein_coding"; gene_name "Cpt1a"; transcript_type "protein_coding"; transcript_name "Cpt1a-201"; exon_number 8; exon_id "ENSMUSE00000145990.2"; level 2; protein_id "ENSMUSP00000025835.5"; transcript_support_level "1"; mgi_id "MGI:1098296"; tag "basic"; tag "Ensembl_canonical"; tag "GENCODE_Primary"; tag "appris_principal_1"; tag "CCDS"; ccdsid "CCDS29395.1"; havana_gene "OTTMUSG00000073810.1"; havana_transcript "OTTMUST00000179075.1";
chr19	HAVANA	CDS	3415675	3415782	0	+	0	gene_id "ENSMUSG00000024900.6"; transcript_id "ENSMUST00000025835.6"; gene_type "protein_coding"; gene_name "Cpt1a"; transcript_type "protein_coding"; transcript_name "Cpt1a-201"; exon_number 8; exon_id "ENSMUSE00000145990.2"; level 2; protein_id "ENSMUSP00000025835.5"; transcript_support_level "1"; mgi_id "MGI:1098296"; tag "basic"; tag "Ensembl_canonical"; tag "GENCODE_Primary"; tag "appris_principal_1"; tag "CCDS"; ccdsid "CCDS29395.1"; havana_gene "OTTMUSG00000073810.1"; havana_transcript "OTTMUST00000179075.1";
chr19	HAVANA	exon	3416330	3416417	0	+	.	gene_id "ENSMUSG00000024900.6"; transcript_id "ENSMUST00000237938.2"; gene_type "protein_coding"; gene_name "Cpt1a"; transcript_type "protein_coding"; transcript_name "Cpt1a-206"; exon_number 9; exon_id "ENSMUSE00000145977.2"; level 2; protein_id "ENSMUSP00000158035.2"; mgi_id "MGI:1098296"; tag "mRNA_end_NF"; tag "cds_end_NF"; havana_gene "OTTMUSG00000073810.1"; havana_transcript "OTTMUST00000179074.1";
chr19	HAVANA	CDS	3416330	3416417	0	+	0	gene_id "ENSMUSG00000024900.6"; transcript_id "ENSMUST00000237938.2"; gene_type "protein_coding"; gene_name "Cpt1a"; transcript_type "protein_coding"; transcript_name "Cpt1a-206"; exon_number 9; exon_id "ENSMUSE00000145977.2"; level 2; protein_id "ENSMUSP00000158035.2"; mgi_id "MGI:1098296"; tag "mRNA_end_NF"; tag "cds_end_NF"; havana_gene "OTTMUSG00000073810.1"; havana_transcript "OTTMUST00000179074.1";
chr19	HAVANA	exon	3416330	3416417	0	+	.	gene_id "ENSMUSG00000024900.6"; transcript_id "ENSMUST00000025835.6"; gene_type "protein_coding"; gene_name "Cpt1a"; transcript_type "protein_coding"; transcript_name "Cpt1a-201"; exon_number 9; exon_id "ENSMUSE00000145977.2"; level 2; protein_id "ENSMUSP00000025835.5"; transcript_support_level "1"; mgi_id "MGI:1098296"; tag "basic"; tag "Ensembl_canonical"; tag "GENCODE_Primary"; tag "appris_principal_1"; tag "CCDS"; ccdsid "CCDS29395.1"; havana_gene "OTTMUSG00000073810.1"; havana_transcript "OTTMUST00000179075.1";
chr19	HAVANA	CDS	3416330	3416417	0	+	0	gene_id "ENSMUSG00000024900.6"; transcript_id "ENSMUST00000025835.6"; gene_type "protein_coding"; gene_name "Cpt1a"; transcript_type "protein_coding"; transcript_name "Cpt1a-201"; exon_number 9; exon_id "ENSMUSE00000145977.2"; level 2; protein_id "ENSMUSP00000025835.5"; transcript_support_level "1"; mgi_id "MGI:1098296"; tag "basic"; tag "Ensembl_canonical"; tag "GENCODE_Primary"; tag "appris_principal_1"; tag "CCDS"; ccdsid "CCDS29395.1"; havana_gene "OTTMUSG00000073810.1"; havana_transcript "OTTMUST00000179075.1";
chr19	HAVANA	exon	3416330	3416417	0	+	.	gene_id "ENSMUSG00000024900.6"; transcript_id "ENSMUST00000237457.2"; gene_type "protein_coding"; gene_name "Cpt1a"; transcript_type "retained_intron"; transcript_name "Cpt1a-204"; exon_number 1; exon_id "ENSMUSE00001458081.2"; level 2; mgi_id "MGI:1098296"; tag "mRNA_end_NF"; havana_gene "OTTMUSG00000073810.1"; havana_transcript "OTTMUST00000179079.1";
chr19	HAVANA	transcript	3416330	3419217	0	+	.	gene_id "ENSMUSG00000024900.6"; transcript_id "ENSMUST00000237457.2"; gene_type "protein_coding"; gene_name "Cpt1a"; transcript_type "retained_intron"; transcript_name "Cpt1a-204"; level 2; mgi_id "MGI:1098296"; tag "mRNA_end_NF"; havana_gene "OTTMUSG00000073810.1"; havana_transcript "OTTMUST00000179079.1";
chr19	HAVANA	exon	3418855	3419050	0	+	.	gene_id "ENSMUSG00000024900.6"; transcript_id "ENSMUST00000237938.2"; gene_type "protein_coding"; gene_name "Cpt1a"; transcript_type "protein_coding"; transcript_name "Cpt1a-206"; exon_number 10; exon_id "ENSMUSE00000146003.2"; level 2; protein_id "ENSMUSP00000158035.2"; mgi_id "MGI:1098296"; tag "mRNA_end_NF"; tag "cds_end_NF"; havana_gene "OTTMUSG00000073810.1"; havana_transcript "OTTMUST00000179074.1";
chr19	HAVANA	CDS	3418855	3419050	0	+	2	gene_id "ENSMUSG00000024900.6"; transcript_id "ENSMUST00000237938.2"; gene_type "protein_coding"; gene_name "Cpt1a"; transcript_type "protein_coding"; transcript_name "Cpt1a-206"; exon_number 10; exon_id "ENSMUSE00000146003.2"; level 2; protein_id "ENSMUSP00000158035.2"; mgi_id "MGI:1098296"; tag "mRNA_end_NF"; tag "cds_end_NF"; havana_gene "OTTMUSG00000073810.1"; havana_transcript "OTTMUST00000179074.1";
chr19	HAVANA	exon	3418855	3419050	0	+	.	gene_id "ENSMUSG00000024900.6"; transcript_id "ENSMUST00000025835.6"; gene_type "protein_coding"; gene_name "Cpt1a"; transcript_type "protein_coding"; transcript_name "Cpt1a-201"; exon_number 10; exon_id "ENSMUSE00000146003.2"; level 2; protein_id "ENSMUSP00000025835.5"; transcript_support_level "1"; mgi_id "MGI:1098296"; tag "basic"; tag "Ensembl_canonical"; tag "GENCODE_Primary"; tag "appris_principal_1"; tag "CCDS"; ccdsid "CCDS29395.1"; havana_gene "OTTMUSG00000073810.1"; havana_transcript "OTTMUST00000179075.1";
chr19	HAVANA	CDS	3418855	3419050	0	+	2	gene_id "ENSMUSG00000024900.6"; transcript_id "ENSMUST00000025835.6"; gene_type "protein_coding"; gene_name "Cpt1a"; transcript_type "protein_coding"; transcript_name "Cpt1a-201"; exon_number 10; exon_id "ENSMUSE00000146003.2"; level 2; protein_id "ENSMUSP00000025835.5"; transcript_support_level "1"; mgi_id "MGI:1098296"; tag "basic"; tag "Ensembl_canonical"; tag "GENCODE_Primary"; tag "appris_principal_1"; tag "CCDS"; ccdsid "CCDS29395.1"; havana_gene "OTTMUSG00000073810.1"; havana_transcript "OTTMUST00000179075.1";
chr19	HAVANA	exon	3418855	3419217	0	+	.	gene_id "ENSMUSG00000024900.6"; transcript_id "ENSMUST00000237457.2"; gene_type "protein_coding"; gene_name "Cpt1a"; transcript_type "retained_intron"; transcript_name "Cpt1a-204"; exon_number 2; exon_id "ENSMUSE00001457557.2"; level 2; mgi_id "MGI:1098296"; tag "mRNA_end_NF"; havana_gene "OTTMUSG00000073810.1"; havana_transcript "OTTMUST00000179079.1";
chr19	HAVANA	exon	3420707	3420748	0	+	.	gene_id "ENSMUSG00000024900.6"; transcript_id "ENSMUST00000237938.2"; gene_type "protein_coding"; gene_name "Cpt1a"; transcript_type "protein_coding"; transcript_name "Cpt1a-206"; exon_number 11; exon_id "ENSMUSE00001462101.2"; level 2; protein_id "ENSMUSP00000158035.2"; mgi_id "MGI:1098296"; tag "mRNA_end_NF"; tag "cds_end_NF"; havana_gene "OTTMUSG00000073810.1"; havana_transcript "OTTMUST00000179074.1";
chr19	HAVANA	CDS	3420707	3420748	0	+	1	gene_id "ENSMUSG00000024900.6"; transcript_id "ENSMUST00000237938.2"; gene_type "protein_coding"; gene_name "Cpt1a"; transcript_type "protein_coding"; transcript_name "Cpt1a-206"; exon_number 11; exon_id "ENSMUSE00001462101.2"; level 2; protein_id "ENSMUSP00000158035.2"; mgi_id "MGI:1098296"; tag "mRNA_end_NF"; tag "cds_end_NF"; havana_gene "OTTMUSG00000073810.1"; havana_transcript "OTTMUST00000179074.1";
chr19	HAVANA	exon	3420707	3420895	0	+	.	gene_id "ENSMUSG00000024900.6"; transcript_id "ENSMUST00000025835.6"; gene_type "protein_coding"; gene_name "Cpt1a"; transcript_type "protein_coding"; transcript_name "Cpt1a-201"; exon_number 11; exon_id "ENSMUSE00000146012.2"; level 2; protein_id "ENSMUSP00000025835.5"; transcript_support_level "1"; mgi_id "MGI:1098296"; tag "basic"; tag "Ensembl_canonical"; tag "GENCODE_Primary"; tag "appris_principal_1"; tag "CCDS"; ccdsid "CCDS29395.1"; havana_gene "OTTMUSG00000073810.1"; havana_transcript "OTTMUST00000179075.1";
chr19	HAVANA	CDS	3420707	3420895	0	+	1	gene_id "ENSMUSG00000024900.6"; transcript_id "ENSMUST00000025835.6"; gene_type "protein_coding"; gene_name "Cpt1a"; transcript_type "protein_coding"; transcript_name "Cpt1a-201"; exon_number 11; exon_id "ENSMUSE00000146012.2"; level 2; protein_id "ENSMUSP00000025835.5"; transcript_support_level "1"; mgi_id "MGI:1098296"; tag "basic"; tag "Ensembl_canonical"; tag "GENCODE_Primary"; tag "appris_principal_1"; tag "CCDS"; ccdsid "CCDS29395.1"; havana_gene "OTTMUSG00000073810.1"; havana_transcript "OTTMUST00000179075.1";
chr19	HAVANA	exon	3421572	3421677	0	+	.	gene_id "ENSMUSG00000024900.6"; transcript_id "ENSMUST00000025835.6"; gene_type "protein_coding"; gene_name "Cpt1a"; transcript_type "protein_coding"; transcript_name "Cpt1a-201"; exon_number 12; exon_id "ENSMUSE00000145987.2"; level 2; protein_id "ENSMUSP00000025835.5"; transcript_support_level "1"; mgi_id "MGI:1098296"; tag "basic"; tag "Ensembl_canonical"; tag "GENCODE_Primary"; tag "appris_principal_1"; tag "CCDS"; ccdsid "CCDS29395.1"; havana_gene "OTTMUSG00000073810.1"; havana_transcript "OTTMUST00000179075.1";
chr19	HAVANA	CDS	3421572	3421677	0	+	1	gene_id "ENSMUSG00000024900.6"; transcript_id "ENSMUST00000025835.6"; gene_type "protein_coding"; gene_name "Cpt1a"; transcript_type "protein_coding"; transcript_name "Cpt1a-201"; exon_number 12; exon_id "ENSMUSE00000145987.2"; level 2; protein_id "ENSMUSP00000025835.5"; transcript_support_level "1"; mgi_id "MGI:1098296"; tag "basic"; tag "Ensembl_canonical"; tag "GENCODE_Primary"; tag "appris_principal_1"; tag "CCDS"; ccdsid "CCDS29395.1"; havana_gene "OTTMUSG00000073810.1"; havana_transcript "OTTMUST00000179075.1";
chr19	HAVANA	exon	3425040	3425209	0	+	.	gene_id "ENSMUSG00000024900.6"; transcript_id "ENSMUST00000237444.2"; gene_type "protein_coding"; gene_name "Cpt1a"; transcript_type "retained_intron"; transcript_name "Cpt1a-203"; exon_number 1; exon_id "ENSMUSE00001457570.2"; level 2; mgi_id "MGI:1098296"; havana_gene "OTTMUSG00000073810.1"; havana_transcript "OTTMUST00000179080.1";
chr19	HAVANA	transcript	3425040	3428498	0	+	.	gene_id "ENSMUSG00000024900.6"; transcript_id "ENSMUST00000237444.2"; gene_type "protein_coding"; gene_name "Cpt1a"; transcript_type "retained_intron"; transcript_name "Cpt1a-203"; level 2; mgi_id "MGI:1098296"; havana_gene "OTTMUSG00000073810.1"; havana_transcript "OTTMUST00000179080.1";
chr19	HAVANA	exon	3425093	3425209	0	+	.	gene_id "ENSMUSG00000024900.6"; transcript_id "ENSMUST00000025835.6"; gene_type "protein_coding"; gene_name "Cpt1a"; transcript_type "protein_coding"; transcript_name "Cpt1a-201"; exon_number 13; exon_id "ENSMUSE00000145969.2"; level 2; protein_id "ENSMUSP00000025835.5"; transcript_support_level "1"; mgi_id "MGI:1098296"; tag "basic"; tag "Ensembl_canonical"; tag "GENCODE_Primary"; tag "appris_principal_1"; tag "CCDS"; ccdsid "CCDS29395.1"; havana_gene "OTTMUSG00000073810.1"; havana_transcript "OTTMUST00000179075.1";
chr19	HAVANA	CDS	3425093	3425209	0	+	0	gene_id "ENSMUSG00000024900.6"; transcript_id "ENSMUST00000025835.6"; gene_type "protein_coding"; gene_name "Cpt1a"; transcript_type "protein_coding"; transcript_name "Cpt1a-201"; exon_number 13; exon_id "ENSMUSE00000145969.2"; level 2; protein_id "ENSMUSP00000025835.5"; transcript_support_level "1"; mgi_id "MGI:1098296"; tag "basic"; tag "Ensembl_canonical"; tag "GENCODE_Primary"; tag "appris_principal_1"; tag "CCDS"; ccdsid "CCDS29395.1"; havana_gene "OTTMUSG00000073810.1"; havana_transcript "OTTMUST00000179075.1";
chr19	HAVANA	exon	3426344	3426575	0	+	.	gene_id "ENSMUSG00000024900.6"; transcript_id "ENSMUST00000238027.2"; gene_type "protein_coding"; gene_name "Cpt1a"; transcript_type "retained_intron"; transcript_name "Cpt1a-208"; exon_number 1; exon_id "ENSMUSE00001460614.2"; level 2; mgi_id "MGI:1098296"; havana_gene "OTTMUSG00000073810.1"; havana_transcript "OTTMUST00000179081.1";
chr19	HAVANA	transcript	3426344	3433866	0	+	.	gene_id "ENSMUSG00000024900.6"; transcript_id "ENSMUST00000238027.2"; gene_type "protein_coding"; gene_name "Cpt1a"; transcript_type "retained_intron"; transcript_name "Cpt1a-208"; level 2; mgi_id "MGI:1098296"; havana_gene "OTTMUSG00000073810.1"; havana_transcript "OTTMUST00000179081.1";
chr19	HAVANA	exon	3426411	3426575	0	+	.	gene_id "ENSMUSG00000024900.6"; transcript_id "ENSMUST00000025835.6"; gene_type "protein_coding"; gene_name "Cpt1a"; transcript_type "protein_coding"; transcript_name "Cpt1a-201"; exon_number 14; exon_id "ENSMUSE00000146010.2"; level 2; protein_id "ENSMUSP00000025835.5"; transcript_support_level "1"; mgi_id "MGI:1098296"; tag "basic"; tag "Ensembl_canonical"; tag "GENCODE_Primary"; tag "appris_principal_1"; tag "CCDS"; ccdsid "CCDS29395.1"; havana_gene "OTTMUSG00000073810.1"; havana_transcript "OTTMUST00000179075.1";
chr19	HAVANA	CDS	3426411	3426575	0	+	0	gene_id "ENSMUSG00000024900.6"; transcript_id "ENSMUST00000025835.6"; gene_type "protein_coding"; gene_name "Cpt1a"; transcript_type "protein_coding"; transcript_name "Cpt1a-201"; exon_number 14; exon_id "ENSMUSE00000146010.2"; level 2; protein_id "ENSMUSP00000025835.5"; transcript_support_level "1"; mgi_id "MGI:1098296"; tag "basic"; tag "Ensembl_canonical"; tag "GENCODE_Primary"; tag "appris_principal_1"; tag "CCDS"; ccdsid "CCDS29395.1"; havana_gene "OTTMUSG00000073810.1"; havana_transcript "OTTMUST00000179075.1";
chr19	HAVANA	exon	3426411	3426575	0	+	.	gene_id "ENSMUSG00000024900.6"; transcript_id "ENSMUST00000237444.2"; gene_type "protein_coding"; gene_name "Cpt1a"; transcript_type "retained_intron"; transcript_name "Cpt1a-203"; exon_number 2; exon_id "ENSMUSE00001456841.2"; level 2; mgi_id "MGI:1098296"; havana_gene "OTTMUSG00000073810.1"; havana_transcript "OTTMUST00000179080.1";
chr19	HAVANA	exon	3428368	3428498	0	+	.	gene_id "ENSMUSG00000024900.6"; transcript_id "ENSMUST00000237444.2"; gene_type "protein_coding"; gene_name "Cpt1a"; transcript_type "retained_intron"; transcript_name "Cpt1a-203"; exon_number 3; exon_id "ENSMUSE00001461555.2"; level 2; mgi_id "MGI:1098296"; havana_gene "OTTMUSG00000073810.1"; havana_transcript "OTTMUST00000179080.1";
chr19	HAVANA	exon	3428368	3428502	0	+	.	gene_id "ENSMUSG00000024900.6"; transcript_id "ENSMUST00000025835.6"; gene_type "protein_coding"; gene_name "Cpt1a"; transcript_type "protein_coding"; transcript_name "Cpt1a-201"; exon_number 15; exon_id "ENSMUSE00000237021.2"; level 2; protein_id "ENSMUSP00000025835.5"; transcript_support_level "1"; mgi_id "MGI:1098296"; tag "basic"; tag "Ensembl_canonical"; tag "GENCODE_Primary"; tag "appris_principal_1"; tag "CCDS"; ccdsid "CCDS29395.1"; havana_gene "OTTMUSG00000073810.1"; havana_transcript "OTTMUST00000179075.1";
chr19	HAVANA	CDS	3428368	3428502	0	+	0	gene_id "ENSMUSG00000024900.6"; transcript_id "ENSMUST00000025835.6"; gene_type "protein_coding"; gene_name "Cpt1a"; transcript_type "protein_coding"; transcript_name "Cpt1a-201"; exon_number 15; exon_id "ENSMUSE00000237021.2"; level 2; protein_id "ENSMUSP00000025835.5"; transcript_support_level "1"; mgi_id "MGI:1098296"; tag "basic"; tag "Ensembl_canonical"; tag "GENCODE_Primary"; tag "appris_principal_1"; tag "CCDS"; ccdsid "CCDS29395.1"; havana_gene "OTTMUSG00000073810.1"; havana_transcript "OTTMUST00000179075.1";
chr19	HAVANA	exon	3428368	3428502	0	+	.	gene_id "ENSMUSG00000024900.6"; transcript_id "ENSMUST00000238027.2"; gene_type "protein_coding"; gene_name "Cpt1a"; transcript_type "retained_intron"; transcript_name "Cpt1a-208"; exon_number 2; exon_id "ENSMUSE00001457865.2"; level 2; mgi_id "MGI:1098296"; havana_gene "OTTMUSG00000073810.1"; havana_transcript "OTTMUST00000179081.1";
chr19	HAVANA	exon	3430017	3430169	0	+	.	gene_id "ENSMUSG00000024900.6"; transcript_id "ENSMUST00000025835.6"; gene_type "protein_coding"; gene_name "Cpt1a"; transcript_type "protein_coding"; transcript_name "Cpt1a-201"; exon_number 16; exon_id "ENSMUSE00000145998.2"; level 2; protein_id "ENSMUSP00000025835.5"; transcript_support_level "1"; mgi_id "MGI:1098296"; tag "basic"; tag "Ensembl_canonical"; tag "GENCODE_Primary"; tag "appris_principal_1"; tag "CCDS"; ccdsid "CCDS29395.1"; havana_gene "OTTMUSG00000073810.1"; havana_transcript "OTTMUST00000179075.1";
chr19	HAVANA	CDS	3430017	3430169	0	+	0	gene_id "ENSMUSG00000024900.6"; transcript_id "ENSMUST00000025835.6"; gene_type "protein_coding"; gene_name "Cpt1a"; transcript_type "protein_coding"; transcript_name "Cpt1a-201"; exon_number 16; exon_id "ENSMUSE00000145998.2"; level 2; protein_id "ENSMUSP00000025835.5"; transcript_support_level "1"; mgi_id "MGI:1098296"; tag "basic"; tag "Ensembl_canonical"; tag "GENCODE_Primary"; tag "appris_principal_1"; tag "CCDS"; ccdsid "CCDS29395.1"; havana_gene "OTTMUSG00000073810.1"; havana_transcript "OTTMUST00000179075.1";
chr19	HAVANA	exon	3430017	3430169	0	+	.	gene_id "ENSMUSG00000024900.6"; transcript_id "ENSMUST00000238027.2"; gene_type "protein_coding"; gene_name "Cpt1a"; transcript_type "retained_intron"; transcript_name "Cpt1a-208"; exon_number 3; exon_id "ENSMUSE00001462544.2"; level 2; mgi_id "MGI:1098296"; havana_gene "OTTMUSG00000073810.1"; havana_transcript "OTTMUST00000179081.1";
chr19	HAVANA	exon	3431610	3431723	0	+	.	gene_id "ENSMUSG00000024900.6"; transcript_id "ENSMUST00000025835.6"; gene_type "protein_coding"; gene_name "Cpt1a"; transcript_type "protein_coding"; transcript_name "Cpt1a-201"; exon_number 17; exon_id "ENSMUSE00000146014.2"; level 2; protein_id "ENSMUSP00000025835.5"; transcript_support_level "1"; mgi_id "MGI:1098296"; tag "basic"; tag "Ensembl_canonical"; tag "GENCODE_Primary"; tag "appris_principal_1"; tag "CCDS"; ccdsid "CCDS29395.1"; havana_gene "OTTMUSG00000073810.1"; havana_transcript "OTTMUST00000179075.1";
chr19	HAVANA	CDS	3431610	3431723	0	+	0	gene_id "ENSMUSG00000024900.6"; transcript_id "ENSMUST00000025835.6"; gene_type "protein_coding"; gene_name "Cpt1a"; transcript_type "protein_coding"; transcript_name "Cpt1a-201"; exon_number 17; exon_id "ENSMUSE00000146014.2"; level 2; protein_id "ENSMUSP00000025835.5"; transcript_support_level "1"; mgi_id "MGI:1098296"; tag "basic"; tag "Ensembl_canonical"; tag "GENCODE_Primary"; tag "appris_principal_1"; tag "CCDS"; ccdsid "CCDS29395.1"; havana_gene "OTTMUSG00000073810.1"; havana_transcript "OTTMUST00000179075.1";
chr19	HAVANA	exon	3431610	3431723	0	+	.	gene_id "ENSMUSG00000024900.6"; transcript_id "ENSMUST00000238027.2"; gene_type "protein_coding"; gene_name "Cpt1a"; transcript_type "retained_intron"; transcript_name "Cpt1a-208"; exon_number 4; exon_id "ENSMUSE00001456209.2"; level 2; mgi_id "MGI:1098296"; havana_gene "OTTMUSG00000073810.1"; havana_transcript "OTTMUST00000179081.1";
chr19	HAVANA	exon	3431932	3432024	0	+	.	gene_id "ENSMUSG00000024900.6"; transcript_id "ENSMUST00000025835.6"; gene_type "protein_coding"; gene_name "Cpt1a"; transcript_type "protein_coding"; transcript_name "Cpt1a-201"; exon_number 18; exon_id "ENSMUSE00000145968.2"; level 2; protein_id "ENSMUSP00000025835.5"; transcript_support_level "1"; mgi_id "MGI:1098296"; tag "basic"; tag "Ensembl_canonical"; tag "GENCODE_Primary"; tag "appris_principal_1"; tag "CCDS"; ccdsid "CCDS29395.1"; havana_gene "OTTMUSG00000073810.1"; havana_transcript "OTTMUST00000179075.1";
chr19	HAVANA	CDS	3431932	3432024	0	+	0	gene_id "ENSMUSG00000024900.6"; transcript_id "ENSMUST00000025835.6"; gene_type "protein_coding"; gene_name "Cpt1a"; transcript_type "protein_coding"; transcript_name "Cpt1a-201"; exon_number 18; exon_id "ENSMUSE00000145968.2"; level 2; protein_id "ENSMUSP00000025835.5"; transcript_support_level "1"; mgi_id "MGI:1098296"; tag "basic"; tag "Ensembl_canonical"; tag "GENCODE_Primary"; tag "appris_principal_1"; tag "CCDS"; ccdsid "CCDS29395.1"; havana_gene "OTTMUSG00000073810.1"; havana_transcript "OTTMUST00000179075.1";
chr19	HAVANA	exon	3431932	3432024	0	+	.	gene_id "ENSMUSG00000024900.6"; transcript_id "ENSMUST00000238027.2"; gene_type "protein_coding"; gene_name "Cpt1a"; transcript_type "retained_intron"; transcript_name "Cpt1a-208"; exon_number 5; exon_id "ENSMUSE00001458887.2"; level 2; mgi_id "MGI:1098296"; havana_gene "OTTMUSG00000073810.1"; havana_transcript "OTTMUST00000179081.1";
chr19	HAVANA	CDS	3433755	3433838	0	+	0	gene_id "ENSMUSG00000024900.6"; transcript_id "ENSMUST00000025835.6"; gene_type "protein_coding"; gene_name "Cpt1a"; transcript_type "protein_coding"; transcript_name "Cpt1a-201"; exon_number 19; exon_id "ENSMUSE00000344530.7"; level 2; protein_id "ENSMUSP00000025835.5"; transcript_support_level "1"; mgi_id "MGI:1098296"; tag "basic"; tag "Ensembl_canonical"; tag "GENCODE_Primary"; tag "appris_principal_1"; tag "CCDS"; ccdsid "CCDS29395.1"; havana_gene "OTTMUSG00000073810.1"; havana_transcript "OTTMUST00000179075.1";
chr19	HAVANA	exon	3433755	3433866	0	+	.	gene_id "ENSMUSG00000024900.6"; transcript_id "ENSMUST00000238027.2"; gene_type "protein_coding"; gene_name "Cpt1a"; transcript_type "retained_intron"; transcript_name "Cpt1a-208"; exon_number 6; exon_id "ENSMUSE00001460840.2"; level 2; mgi_id "MGI:1098296"; havana_gene "OTTMUSG00000073810.1"; havana_transcript "OTTMUST00000179081.1";
chr19	HAVANA	exon	3433755	3435733	0	+	.	gene_id "ENSMUSG00000024900.6"; transcript_id "ENSMUST00000025835.6"; gene_type "protein_coding"; gene_name "Cpt1a"; transcript_type "protein_coding"; transcript_name "Cpt1a-201"; exon_number 19; exon_id "ENSMUSE00000344530.7"; level 2; protein_id "ENSMUSP00000025835.5"; transcript_support_level "1"; mgi_id "MGI:1098296"; tag "basic"; tag "Ensembl_canonical"; tag "GENCODE_Primary"; tag "appris_principal_1"; tag "CCDS"; ccdsid "CCDS29395.1"; havana_gene "OTTMUSG00000073810.1"; havana_transcript "OTTMUST00000179075.1";
chr19	HAVANA	stop_codon	3433839	3433841	0	+	0	gene_id "ENSMUSG00000024900.6"; transcript_id "ENSMUST00000025835.6"; gene_type "protein_coding"; gene_name "Cpt1a"; transcript_type "protein_coding"; transcript_name "Cpt1a-201"; exon_number 19; exon_id "ENSMUSE00000344530.7"; level 2; protein_id "ENSMUSP00000025835.5"; transcript_support_level "1"; mgi_id "MGI:1098296"; tag "basic"; tag "Ensembl_canonical"; tag "GENCODE_Primary"; tag "appris_principal_1"; tag "CCDS"; ccdsid "CCDS29395.1"; havana_gene "OTTMUSG00000073810.1"; havana_transcript "OTTMUST00000179075.1";
chr19	HAVANA	UTR	3433839	3435733	0	+	.	gene_id "ENSMUSG00000024900.6"; transcript_id "ENSMUST00000025835.6"; gene_type "protein_coding"; gene_name "Cpt1a"; transcript_type "protein_coding"; transcript_name "Cpt1a-201"; exon_number 19; exon_id "ENSMUSE00000344530.7"; level 2; protein_id "ENSMUSP00000025835.5"; transcript_support_level "1"; mgi_id "MGI:1098296"; tag "basic"; tag "Ensembl_canonical"; tag "GENCODE_Primary"; tag "appris_principal_1"; tag "CCDS"; ccdsid "CCDS29395.1"; havana_gene "OTTMUSG00000073810.1"; havana_transcript "OTTMUST00000179075.1";
chr19	HAVANA	UTR	3438857	3438949	0	+	.	gene_id "ENSMUSG00000024905.16"; transcript_id "ENSMUST00000025840.16"; gene_type "protein_coding"; gene_name "Tesmin"; transcript_type "protein_coding"; transcript_name "Tesmin-201"; exon_number 1; exon_id "ENSMUSE00000843547.2"; level 2; protein_id "ENSMUSP00000025840.10"; transcript_support_level "1"; mgi_id "MGI:1340029"; tag "basic"; tag "Ensembl_canonical"; tag "GENCODE_Primary"; tag "appris_principal_2"; tag "CCDS"; ccdsid "CCDS37880.1"; havana_gene "OTTMUSG00000033866.1"; havana_transcript "OTTMUST00000085350.1";
chr19	HAVANA	exon	3438857	3439333	0	+	.	gene_id "ENSMUSG00000024905.16"; transcript_id "ENSMUST00000025840.16"; gene_type "protein_coding"; gene_name "Tesmin"; transcript_type "protein_coding"; transcript_name "Tesmin-201"; exon_number 1; exon_id "ENSMUSE00000843547.2"; level 2; protein_id "ENSMUSP00000025840.10"; transcript_support_level "1"; mgi_id "MGI:1340029"; tag "basic"; tag "Ensembl_canonical"; tag "GENCODE_Primary"; tag "appris_principal_2"; tag "CCDS"; ccdsid "CCDS37880.1"; havana_gene "OTTMUSG00000033866.1"; havana_transcript "OTTMUST00000085350.1";
chr19	HAVANA	gene	3438857	3457823	0	+	.	gene_id "ENSMUSG00000024905.16"; gene_type "protein_coding"; gene_name "Tesmin"; level 2; mgi_id "MGI:1340029"; havana_gene "OTTMUSG00000033866.1";
chr19	HAVANA	transcript	3438857	3457823	0	+	.	gene_id "ENSMUSG00000024905.16"; transcript_id "ENSMUST00000025840.16"; gene_type "protein_coding"; gene_name "Tesmin"; transcript_type "protein_coding"; transcript_name "Tesmin-201"; level 2; protein_id "ENSMUSP00000025840.10"; transcript_support_level "1"; mgi_id "MGI:1340029"; tag "basic"; tag "Ensembl_canonical"; tag "GENCODE_Primary"; tag "appris_principal_2"; tag "CCDS"; ccdsid "CCDS37880.1"; havana_gene "OTTMUSG00000033866.1"; havana_transcript "OTTMUST00000085350.1";
chr19	HAVANA	UTR	3438885	3438949	0	+	.	gene_id "ENSMUSG00000024905.16"; transcript_id "ENSMUST00000151341.8"; gene_type "protein_coding"; gene_name "Tesmin"; transcript_type "protein_coding"; transcript_name "Tesmin-204"; exon_number 1; exon_id "ENSMUSE00000384976.10"; level 2; protein_id "ENSMUSP00000114142.2"; transcript_support_level "1"; mgi_id "MGI:1340029"; tag "basic"; tag "CCDS"; ccdsid "CCDS50339.1"; havana_gene "OTTMUSG00000033866.1"; havana_transcript "OTTMUST00000085353.1";
chr19	HAVANA	exon	3438885	3439333	0	+	.	gene_id "ENSMUSG00000024905.16"; transcript_id "ENSMUST00000151341.8"; gene_type "protein_coding"; gene_name "Tesmin"; transcript_type "protein_coding"; transcript_name "Tesmin-204"; exon_number 1; exon_id "ENSMUSE00000384976.10"; level 2; protein_id "ENSMUSP00000114142.2"; transcript_support_level "1"; mgi_id "MGI:1340029"; tag "basic"; tag "CCDS"; ccdsid "CCDS50339.1"; havana_gene "OTTMUSG00000033866.1"; havana_transcript "OTTMUST00000085353.1";
chr19	ENSEMBL_gcm37	exon	3438885	3439333	0.0276163006381549	+	.	gene_id "ENSMUSG00000024905.16"; transcript_id "ENSMUSG00000024905.16_tx_3"; exon_id "chr19_3438885_3439333_+"; exonnum "1"; txlen "2317";
chr19	ENSEMBL_gcm37	exon	3438885	3439333	0.0242839507257474	+	.	gene_id "ENSMUSG00000024905.16"; transcript_id "ENSMUSG00000024905.16_tx_4"; exon_id "chr19_3438885_3439333_+"; exonnum "1"; txlen "2246";
chr19	HAVANA	transcript	3438885	3448172	0	+	.	gene_id "ENSMUSG00000024905.16"; transcript_id "ENSMUST00000151341.8"; gene_type "protein_coding"; gene_name "Tesmin"; transcript_type "protein_coding"; transcript_name "Tesmin-204"; level 2; protein_id "ENSMUSP00000114142.2"; transcript_support_level "1"; mgi_id "MGI:1340029"; tag "basic"; tag "CCDS"; ccdsid "CCDS50339.1"; havana_gene "OTTMUSG00000033866.1"; havana_transcript "OTTMUST00000085353.1";
chr19	HAVANA	start_codon	3438950	3438952	0	+	0	gene_id "ENSMUSG00000024905.16"; transcript_id "ENSMUST00000025840.16"; gene_type "protein_coding"; gene_name "Tesmin"; transcript_type "protein_coding"; transcript_name "Tesmin-201"; exon_number 1; exon_id "ENSMUSE00000843547.2"; level 2; protein_id "ENSMUSP00000025840.10"; transcript_support_level "1"; mgi_id "MGI:1340029"; tag "basic"; tag "Ensembl_canonical"; tag "GENCODE_Primary"; tag "appris_principal_2"; tag "CCDS"; ccdsid "CCDS37880.1"; havana_gene "OTTMUSG00000033866.1"; havana_transcript "OTTMUST00000085350.1";
chr19	HAVANA	start_codon	3438950	3438952	0	+	0	gene_id "ENSMUSG00000024905.16"; transcript_id "ENSMUST00000151341.8"; gene_type "protein_coding"; gene_name "Tesmin"; transcript_type "protein_coding"; transcript_name "Tesmin-204"; exon_number 1; exon_id "ENSMUSE00000384976.10"; level 2; protein_id "ENSMUSP00000114142.2"; transcript_support_level "1"; mgi_id "MGI:1340029"; tag "basic"; tag "CCDS"; ccdsid "CCDS50339.1"; havana_gene "OTTMUSG00000033866.1"; havana_transcript "OTTMUST00000085353.1";
chr19	HAVANA	CDS	3438950	3439333	0	+	0	gene_id "ENSMUSG00000024905.16"; transcript_id "ENSMUST00000025840.16"; gene_type "protein_coding"; gene_name "Tesmin"; transcript_type "protein_coding"; transcript_name "Tesmin-201"; exon_number 1; exon_id "ENSMUSE00000843547.2"; level 2; protein_id "ENSMUSP00000025840.10"; transcript_support_level "1"; mgi_id "MGI:1340029"; tag "basic"; tag "Ensembl_canonical"; tag "GENCODE_Primary"; tag "appris_principal_2"; tag "CCDS"; ccdsid "CCDS37880.1"; havana_gene "OTTMUSG00000033866.1"; havana_transcript "OTTMUST00000085350.1";
chr19	HAVANA	CDS	3438950	3439333	0	+	0	gene_id "ENSMUSG00000024905.16"; transcript_id "ENSMUST00000151341.8"; gene_type "protein_coding"; gene_name "Tesmin"; transcript_type "protein_coding"; transcript_name "Tesmin-204"; exon_number 1; exon_id "ENSMUSE00000384976.10"; level 2; protein_id "ENSMUSP00000114142.2"; transcript_support_level "1"; mgi_id "MGI:1340029"; tag "basic"; tag "CCDS"; ccdsid "CCDS50339.1"; havana_gene "OTTMUSG00000033866.1"; havana_transcript "OTTMUST00000085353.1";
chr19	HAVANA	exon	3439379	3439869	0	+	.	gene_id "ENSMUSG00000024905.16"; transcript_id "ENSMUST00000127142.2"; gene_type "protein_coding"; gene_name "Tesmin"; transcript_type "protein_coding"; transcript_name "Tesmin-202"; exon_number 1; exon_id "ENSMUSE00000773641.2"; level 2; protein_id "ENSMUSP00000122687.2"; transcript_support_level "1"; mgi_id "MGI:1340029"; tag "basic"; tag "appris_alternative_2"; tag "CCDS"; ccdsid "CCDS70912.1"; havana_gene "OTTMUSG00000033866.1"; havana_transcript "OTTMUST00000085352.1";
chr19	HAVANA	UTR	3439379	3439869	0	+	.	gene_id "ENSMUSG00000024905.16"; transcript_id "ENSMUST00000127142.2"; gene_type "protein_coding"; gene_name "Tesmin"; transcript_type "protein_coding"; transcript_name "Tesmin-202"; exon_number 1; exon_id "ENSMUSE00000773641.2"; level 2; protein_id "ENSMUSP00000122687.2"; transcript_support_level "1"; mgi_id "MGI:1340029"; tag "basic"; tag "appris_alternative_2"; tag "CCDS"; ccdsid "CCDS70912.1"; havana_gene "OTTMUSG00000033866.1"; havana_transcript "OTTMUST00000085352.1";
chr19	HAVANA	exon	3439379	3439869	0	+	.	gene_id "ENSMUSG00000024905.16"; transcript_id "ENSMUST00000142193.8"; gene_type "protein_coding"; gene_name "Tesmin"; transcript_type "protein_coding"; transcript_name "Tesmin-203"; exon_number 1; exon_id "ENSMUSE00000773641.2"; level 2; protein_id "ENSMUSP00000114171.2"; transcript_support_level "1"; mgi_id "MGI:1340029"; tag "basic"; tag "appris_alternative_2"; tag "CCDS"; ccdsid "CCDS70912.1"; havana_gene "OTTMUSG00000033866.1"; havana_transcript "OTTMUST00000085351.1";
chr19	HAVANA	UTR	3439379	3439869	0	+	.	gene_id "ENSMUSG00000024905.16"; transcript_id "ENSMUST00000142193.8"; gene_type "protein_coding"; gene_name "Tesmin"; transcript_type "protein_coding"; transcript_name "Tesmin-203"; exon_number 1; exon_id "ENSMUSE00000773641.2"; level 2; protein_id "ENSMUSP00000114171.2"; transcript_support_level "1"; mgi_id "MGI:1340029"; tag "basic"; tag "appris_alternative_2"; tag "CCDS"; ccdsid "CCDS70912.1"; havana_gene "OTTMUSG00000033866.1"; havana_transcript "OTTMUST00000085351.1";
chr19	HAVANA	transcript	3439379	3457289	0	+	.	gene_id "ENSMUSG00000024905.16"; transcript_id "ENSMUST00000127142.2"; gene_type "protein_coding"; gene_name "Tesmin"; transcript_type "protein_coding"; transcript_name "Tesmin-202"; level 2; protein_id "ENSMUSP00000122687.2"; transcript_support_level "1"; mgi_id "MGI:1340029"; tag "basic"; tag "appris_alternative_2"; tag "CCDS"; ccdsid "CCDS70912.1"; havana_gene "OTTMUSG00000033866.1"; havana_transcript "OTTMUST00000085352.1";
chr19	HAVANA	transcript	3439379	3457785	0	+	.	gene_id "ENSMUSG00000024905.16"; transcript_id "ENSMUST00000142193.8"; gene_type "protein_coding"; gene_name "Tesmin"; transcript_type "protein_coding"; transcript_name "Tesmin-203"; level 2; protein_id "ENSMUSP00000114171.2"; transcript_support_level "1"; mgi_id "MGI:1340029"; tag "basic"; tag "appris_alternative_2"; tag "CCDS"; ccdsid "CCDS70912.1"; havana_gene "OTTMUSG00000033866.1"; havana_transcript "OTTMUST00000085351.1";
chr19	HAVANA	exon	3441076	3441144	0	+	.	gene_id "ENSMUSG00000024905.16"; transcript_id "ENSMUST00000142193.8"; gene_type "protein_coding"; gene_name "Tesmin"; transcript_type "protein_coding"; transcript_name "Tesmin-203"; exon_number 2; exon_id "ENSMUSE00000761522.2"; level 2; protein_id "ENSMUSP00000114171.2"; transcript_support_level "1"; mgi_id "MGI:1340029"; tag "basic"; tag "appris_alternative_2"; tag "CCDS"; ccdsid "CCDS70912.1"; havana_gene "OTTMUSG00000033866.1"; havana_transcript "OTTMUST00000085351.1";
chr19	HAVANA	UTR	3441076	3441144	0	+	.	gene_id "ENSMUSG00000024905.16"; transcript_id "ENSMUST00000142193.8"; gene_type "protein_coding"; gene_name "Tesmin"; transcript_type "protein_coding"; transcript_name "Tesmin-203"; exon_number 2; exon_id "ENSMUSE00000761522.2"; level 2; protein_id "ENSMUSP00000114171.2"; transcript_support_level "1"; mgi_id "MGI:1340029"; tag "basic"; tag "appris_alternative_2"; tag "CCDS"; ccdsid "CCDS70912.1"; havana_gene "OTTMUSG00000033866.1"; havana_transcript "OTTMUST00000085351.1";
chr19	HAVANA	UTR	3442103	3442258	0	+	.	gene_id "ENSMUSG00000024905.16"; transcript_id "ENSMUST00000127142.2"; gene_type "protein_coding"; gene_name "Tesmin"; transcript_type "protein_coding"; transcript_name "Tesmin-202"; exon_number 2; exon_id "ENSMUSE00001230564.2"; level 2; protein_id "ENSMUSP00000122687.2"; transcript_support_level "1"; mgi_id "MGI:1340029"; tag "basic"; tag "appris_alternative_2"; tag "CCDS"; ccdsid "CCDS70912.1"; havana_gene "OTTMUSG00000033866.1"; havana_transcript "OTTMUST00000085352.1";
chr19	HAVANA	UTR	3442103	3442258	0	+	.	gene_id "ENSMUSG00000024905.16"; transcript_id "ENSMUST00000142193.8"; gene_type "protein_coding"; gene_name "Tesmin"; transcript_type "protein_coding"; transcript_name "Tesmin-203"; exon_number 3; exon_id "ENSMUSE00001230564.2"; level 2; protein_id "ENSMUSP00000114171.2"; transcript_support_level "1"; mgi_id "MGI:1340029"; tag "basic"; tag "appris_alternative_2"; tag "CCDS"; ccdsid "CCDS70912.1"; havana_gene "OTTMUSG00000033866.1"; havana_transcript "OTTMUST00000085351.1";
chr19	HAVANA	exon	3442103	3442261	0	+	.	gene_id "ENSMUSG00000024905.16"; transcript_id "ENSMUST00000025840.16"; gene_type "protein_coding"; gene_name "Tesmin"; transcript_type "protein_coding"; transcript_name "Tesmin-201"; exon_number 2; exon_id "ENSMUSE00001245131.2"; level 2; protein_id "ENSMUSP00000025840.10"; transcript_support_level "1"; mgi_id "MGI:1340029"; tag "basic"; tag "Ensembl_canonical"; tag "GENCODE_Primary"; tag "appris_principal_2"; tag "CCDS"; ccdsid "CCDS37880.1"; havana_gene "OTTMUSG00000033866.1"; havana_transcript "OTTMUST00000085350.1";
chr19	HAVANA	CDS	3442103	3442261	0	+	0	gene_id "ENSMUSG00000024905.16"; transcript_id "ENSMUST00000025840.16"; gene_type "protein_coding"; gene_name "Tesmin"; transcript_type "protein_coding"; transcript_name "Tesmin-201"; exon_number 2; exon_id "ENSMUSE00001245131.2"; level 2; protein_id "ENSMUSP00000025840.10"; transcript_support_level "1"; mgi_id "MGI:1340029"; tag "basic"; tag "Ensembl_canonical"; tag "GENCODE_Primary"; tag "appris_principal_2"; tag "CCDS"; ccdsid "CCDS37880.1"; havana_gene "OTTMUSG00000033866.1"; havana_transcript "OTTMUST00000085350.1";
chr19	HAVANA	exon	3442103	3442261	0	+	.	gene_id "ENSMUSG00000024905.16"; transcript_id "ENSMUST00000151341.8"; gene_type "protein_coding"; gene_name "Tesmin"; transcript_type "protein_coding"; transcript_name "Tesmin-204"; exon_number 2; exon_id "ENSMUSE00001245131.2"; level 2; protein_id "ENSMUSP00000114142.2"; transcript_support_level "1"; mgi_id "MGI:1340029"; tag "basic"; tag "CCDS"; ccdsid "CCDS50339.1"; havana_gene "OTTMUSG00000033866.1"; havana_transcript "OTTMUST00000085353.1";
chr19	HAVANA	CDS	3442103	3442261	0	+	0	gene_id "ENSMUSG00000024905.16"; transcript_id "ENSMUST00000151341.8"; gene_type "protein_coding"; gene_name "Tesmin"; transcript_type "protein_coding"; transcript_name "Tesmin-204"; exon_number 2; exon_id "ENSMUSE00001245131.2"; level 2; protein_id "ENSMUSP00000114142.2"; transcript_support_level "1"; mgi_id "MGI:1340029"; tag "basic"; tag "CCDS"; ccdsid "CCDS50339.1"; havana_gene "OTTMUSG00000033866.1"; havana_transcript "OTTMUST00000085353.1";
chr19	HAVANA	exon	3442103	3442261	0	+	.	gene_id "ENSMUSG00000024905.16"; transcript_id "ENSMUST00000127142.2"; gene_type "protein_coding"; gene_name "Tesmin"; transcript_type "protein_coding"; transcript_name "Tesmin-202"; exon_number 2; exon_id "ENSMUSE00001230564.2"; level 2; protein_id "ENSMUSP00000122687.2"; transcript_support_level "1"; mgi_id "MGI:1340029"; tag "basic"; tag "appris_alternative_2"; tag "CCDS"; ccdsid "CCDS70912.1"; havana_gene "OTTMUSG00000033866.1"; havana_transcript "OTTMUST00000085352.1";
chr19	HAVANA	exon	3442103	3442261	0	+	.	gene_id "ENSMUSG00000024905.16"; transcript_id "ENSMUST00000142193.8"; gene_type "protein_coding"; gene_name "Tesmin"; transcript_type "protein_coding"; transcript_name "Tesmin-203"; exon_number 3; exon_id "ENSMUSE00001230564.2"; level 2; protein_id "ENSMUSP00000114171.2"; transcript_support_level "1"; mgi_id "MGI:1340029"; tag "basic"; tag "appris_alternative_2"; tag "CCDS"; ccdsid "CCDS70912.1"; havana_gene "OTTMUSG00000033866.1"; havana_transcript "OTTMUST00000085351.1";
chr19	ENSEMBL_gcm37	exon	3442103	3442261	0.0276163006381549	+	.	gene_id "ENSMUSG00000024905.16"; transcript_id "ENSMUSG00000024905.16_tx_3"; exon_id "chr19_3442103_3442261_+"; exonnum "2"; txlen "2317";
chr19	ENSEMBL_gcm37	exon	3442103	3442261	0.0242839507257474	+	.	gene_id "ENSMUSG00000024905.16"; transcript_id "ENSMUSG00000024905.16_tx_4"; exon_id "chr19_3442103_3442261_+"; exonnum "2"; txlen "2246";
chr19	HAVANA	CDS	3442259	3442261	0	+	0	gene_id "ENSMUSG00000024905.16"; transcript_id "ENSMUST00000127142.2"; gene_type "protein_coding"; gene_name "Tesmin"; transcript_type "protein_coding"; transcript_name "Tesmin-202"; exon_number 2; exon_id "ENSMUSE00001230564.2"; level 2; protein_id "ENSMUSP00000122687.2"; transcript_support_level "1"; mgi_id "MGI:1340029"; tag "basic"; tag "appris_alternative_2"; tag "CCDS"; ccdsid "CCDS70912.1"; havana_gene "OTTMUSG00000033866.1"; havana_transcript "OTTMUST00000085352.1";
chr19	HAVANA	start_codon	3442259	3442261	0	+	0	gene_id "ENSMUSG00000024905.16"; transcript_id "ENSMUST00000127142.2"; gene_type "protein_coding"; gene_name "Tesmin"; transcript_type "protein_coding"; transcript_name "Tesmin-202"; exon_number 2; exon_id "ENSMUSE00001230564.2"; level 2; protein_id "ENSMUSP00000122687.2"; transcript_support_level "1"; mgi_id "MGI:1340029"; tag "basic"; tag "appris_alternative_2"; tag "CCDS"; ccdsid "CCDS70912.1"; havana_gene "OTTMUSG00000033866.1"; havana_transcript "OTTMUST00000085352.1";
chr19	HAVANA	CDS	3442259	3442261	0	+	0	gene_id "ENSMUSG00000024905.16"; transcript_id "ENSMUST00000142193.8"; gene_type "protein_coding"; gene_name "Tesmin"; transcript_type "protein_coding"; transcript_name "Tesmin-203"; exon_number 3; exon_id "ENSMUSE00001230564.2"; level 2; protein_id "ENSMUSP00000114171.2"; transcript_support_level "1"; mgi_id "MGI:1340029"; tag "basic"; tag "appris_alternative_2"; tag "CCDS"; ccdsid "CCDS70912.1"; havana_gene "OTTMUSG00000033866.1"; havana_transcript "OTTMUST00000085351.1";
chr19	HAVANA	start_codon	3442259	3442261	0	+	0	gene_id "ENSMUSG00000024905.16"; transcript_id "ENSMUST00000142193.8"; gene_type "protein_coding"; gene_name "Tesmin"; transcript_type "protein_coding"; transcript_name "Tesmin-203"; exon_number 3; exon_id "ENSMUSE00001230564.2"; level 2; protein_id "ENSMUSP00000114171.2"; transcript_support_level "1"; mgi_id "MGI:1340029"; tag "basic"; tag "appris_alternative_2"; tag "CCDS"; ccdsid "CCDS70912.1"; havana_gene "OTTMUSG00000033866.1"; havana_transcript "OTTMUST00000085351.1";
chr19	HAVANA	exon	3443925	3444045	0	+	.	gene_id "ENSMUSG00000024905.16"; transcript_id "ENSMUST00000025840.16"; gene_type "protein_coding"; gene_name "Tesmin"; transcript_type "protein_coding"; transcript_name "Tesmin-201"; exon_number 3; exon_id "ENSMUSE00000555461.2"; level 2; protein_id "ENSMUSP00000025840.10"; transcript_support_level "1"; mgi_id "MGI:1340029"; tag "basic"; tag "Ensembl_canonical"; tag "GENCODE_Primary"; tag "appris_principal_2"; tag "CCDS"; ccdsid "CCDS37880.1"; havana_gene "OTTMUSG00000033866.1"; havana_transcript "OTTMUST00000085350.1";
chr19	HAVANA	CDS	3443925	3444045	0	+	0	gene_id "ENSMUSG00000024905.16"; transcript_id "ENSMUST00000025840.16"; gene_type "protein_coding"; gene_name "Tesmin"; transcript_type "protein_coding"; transcript_name "Tesmin-201"; exon_number 3; exon_id "ENSMUSE00000555461.2"; level 2; protein_id "ENSMUSP00000025840.10"; transcript_support_level "1"; mgi_id "MGI:1340029"; tag "basic"; tag "Ensembl_canonical"; tag "GENCODE_Primary"; tag "appris_principal_2"; tag "CCDS"; ccdsid "CCDS37880.1"; havana_gene "OTTMUSG00000033866.1"; havana_transcript "OTTMUST00000085350.1";
chr19	HAVANA	exon	3443925	3444045	0	+	.	gene_id "ENSMUSG00000024905.16"; transcript_id "ENSMUST00000151341.8"; gene_type "protein_coding"; gene_name "Tesmin"; transcript_type "protein_coding"; transcript_name "Tesmin-204"; exon_number 3; exon_id "ENSMUSE00000555461.2"; level 2; protein_id "ENSMUSP00000114142.2"; transcript_support_level "1"; mgi_id "MGI:1340029"; tag "basic"; tag "CCDS"; ccdsid "CCDS50339.1"; havana_gene "OTTMUSG00000033866.1"; havana_transcript "OTTMUST00000085353.1";
chr19	HAVANA	CDS	3443925	3444045	0	+	0	gene_id "ENSMUSG00000024905.16"; transcript_id "ENSMUST00000151341.8"; gene_type "protein_coding"; gene_name "Tesmin"; transcript_type "protein_coding"; transcript_name "Tesmin-204"; exon_number 3; exon_id "ENSMUSE00000555461.2"; level 2; protein_id "ENSMUSP00000114142.2"; transcript_support_level "1"; mgi_id "MGI:1340029"; tag "basic"; tag "CCDS"; ccdsid "CCDS50339.1"; havana_gene "OTTMUSG00000033866.1"; havana_transcript "OTTMUST00000085353.1";
chr19	HAVANA	exon	3443925	3444045	0	+	.	gene_id "ENSMUSG00000024905.16"; transcript_id "ENSMUST00000127142.2"; gene_type "protein_coding"; gene_name "Tesmin"; transcript_type "protein_coding"; transcript_name "Tesmin-202"; exon_number 3; exon_id "ENSMUSE00000555461.2"; level 2; protein_id "ENSMUSP00000122687.2"; transcript_support_level "1"; mgi_id "MGI:1340029"; tag "basic"; tag "appris_alternative_2"; tag "CCDS"; ccdsid "CCDS70912.1"; havana_gene "OTTMUSG00000033866.1"; havana_transcript "OTTMUST00000085352.1";
chr19	HAVANA	CDS	3443925	3444045	0	+	0	gene_id "ENSMUSG00000024905.16"; transcript_id "ENSMUST00000127142.2"; gene_type "protein_coding"; gene_name "Tesmin"; transcript_type "protein_coding"; transcript_name "Tesmin-202"; exon_number 3; exon_id "ENSMUSE00000555461.2"; level 2; protein_id "ENSMUSP00000122687.2"; transcript_support_level "1"; mgi_id "MGI:1340029"; tag "basic"; tag "appris_alternative_2"; tag "CCDS"; ccdsid "CCDS70912.1"; havana_gene "OTTMUSG00000033866.1"; havana_transcript "OTTMUST00000085352.1";
chr19	HAVANA	exon	3443925	3444045	0	+	.	gene_id "ENSMUSG00000024905.16"; transcript_id "ENSMUST00000142193.8"; gene_type "protein_coding"; gene_name "Tesmin"; transcript_type "protein_coding"; transcript_name "Tesmin-203"; exon_number 4; exon_id "ENSMUSE00000555461.2"; level 2; protein_id "ENSMUSP00000114171.2"; transcript_support_level "1"; mgi_id "MGI:1340029"; tag "basic"; tag "appris_alternative_2"; tag "CCDS"; ccdsid "CCDS70912.1"; havana_gene "OTTMUSG00000033866.1"; havana_transcript "OTTMUST00000085351.1";
chr19	HAVANA	CDS	3443925	3444045	0	+	0	gene_id "ENSMUSG00000024905.16"; transcript_id "ENSMUST00000142193.8"; gene_type "protein_coding"; gene_name "Tesmin"; transcript_type "protein_coding"; transcript_name "Tesmin-203"; exon_number 4; exon_id "ENSMUSE00000555461.2"; level 2; protein_id "ENSMUSP00000114171.2"; transcript_support_level "1"; mgi_id "MGI:1340029"; tag "basic"; tag "appris_alternative_2"; tag "CCDS"; ccdsid "CCDS70912.1"; havana_gene "OTTMUSG00000033866.1"; havana_transcript "OTTMUST00000085351.1";
chr19	ENSEMBL_gcm37	exon	3443925	3444045	0.0276163006381549	+	.	gene_id "ENSMUSG00000024905.16"; transcript_id "ENSMUSG00000024905.16_tx_3"; exon_id "chr19_3443925_3444045_+"; exonnum "3"; txlen "2317";
chr19	ENSEMBL_gcm37	exon	3443925	3444045	0.0242839507257474	+	.	gene_id "ENSMUSG00000024905.16"; transcript_id "ENSMUSG00000024905.16_tx_4"; exon_id "chr19_3443925_3444045_+"; exonnum "3"; txlen "2246";
chr19	HAVANA	exon	3445920	3445993	0	+	.	gene_id "ENSMUSG00000024905.16"; transcript_id "ENSMUST00000025840.16"; gene_type "protein_coding"; gene_name "Tesmin"; transcript_type "protein_coding"; transcript_name "Tesmin-201"; exon_number 4; exon_id "ENSMUSE00000555454.2"; level 2; protein_id "ENSMUSP00000025840.10"; transcript_support_level "1"; mgi_id "MGI:1340029"; tag "basic"; tag "Ensembl_canonical"; tag "GENCODE_Primary"; tag "appris_principal_2"; tag "CCDS"; ccdsid "CCDS37880.1"; havana_gene "OTTMUSG00000033866.1"; havana_transcript "OTTMUST00000085350.1";
chr19	HAVANA	CDS	3445920	3445993	0	+	2	gene_id "ENSMUSG00000024905.16"; transcript_id "ENSMUST00000025840.16"; gene_type "protein_coding"; gene_name "Tesmin"; transcript_type "protein_coding"; transcript_name "Tesmin-201"; exon_number 4; exon_id "ENSMUSE00000555454.2"; level 2; protein_id "ENSMUSP00000025840.10"; transcript_support_level "1"; mgi_id "MGI:1340029"; tag "basic"; tag "Ensembl_canonical"; tag "GENCODE_Primary"; tag "appris_principal_2"; tag "CCDS"; ccdsid "CCDS37880.1"; havana_gene "OTTMUSG00000033866.1"; havana_transcript "OTTMUST00000085350.1";
chr19	HAVANA	exon	3445920	3445993	0	+	.	gene_id "ENSMUSG00000024905.16"; transcript_id "ENSMUST00000151341.8"; gene_type "protein_coding"; gene_name "Tesmin"; transcript_type "protein_coding"; transcript_name "Tesmin-204"; exon_number 4; exon_id "ENSMUSE00000555454.2"; level 2; protein_id "ENSMUSP00000114142.2"; transcript_support_level "1"; mgi_id "MGI:1340029"; tag "basic"; tag "CCDS"; ccdsid "CCDS50339.1"; havana_gene "OTTMUSG00000033866.1"; havana_transcript "OTTMUST00000085353.1";
chr19	HAVANA	CDS	3445920	3445993	0	+	2	gene_id "ENSMUSG00000024905.16"; transcript_id "ENSMUST00000151341.8"; gene_type "protein_coding"; gene_name "Tesmin"; transcript_type "protein_coding"; transcript_name "Tesmin-204"; exon_number 4; exon_id "ENSMUSE00000555454.2"; level 2; protein_id "ENSMUSP00000114142.2"; transcript_support_level "1"; mgi_id "MGI:1340029"; tag "basic"; tag "CCDS"; ccdsid "CCDS50339.1"; havana_gene "OTTMUSG00000033866.1"; havana_transcript "OTTMUST00000085353.1";
chr19	HAVANA	exon	3445920	3445993	0	+	.	gene_id "ENSMUSG00000024905.16"; transcript_id "ENSMUST00000127142.2"; gene_type "protein_coding"; gene_name "Tesmin"; transcript_type "protein_coding"; transcript_name "Tesmin-202"; exon_number 4; exon_id "ENSMUSE00000555454.2"; level 2; protein_id "ENSMUSP00000122687.2"; transcript_support_level "1"; mgi_id "MGI:1340029"; tag "basic"; tag "appris_alternative_2"; tag "CCDS"; ccdsid "CCDS70912.1"; havana_gene "OTTMUSG00000033866.1"; havana_transcript "OTTMUST00000085352.1";
chr19	HAVANA	CDS	3445920	3445993	0	+	2	gene_id "ENSMUSG00000024905.16"; transcript_id "ENSMUST00000127142.2"; gene_type "protein_coding"; gene_name "Tesmin"; transcript_type "protein_coding"; transcript_name "Tesmin-202"; exon_number 4; exon_id "ENSMUSE00000555454.2"; level 2; protein_id "ENSMUSP00000122687.2"; transcript_support_level "1"; mgi_id "MGI:1340029"; tag "basic"; tag "appris_alternative_2"; tag "CCDS"; ccdsid "CCDS70912.1"; havana_gene "OTTMUSG00000033866.1"; havana_transcript "OTTMUST00000085352.1";
chr19	HAVANA	exon	3445920	3445993	0	+	.	gene_id "ENSMUSG00000024905.16"; transcript_id "ENSMUST00000142193.8"; gene_type "protein_coding"; gene_name "Tesmin"; transcript_type "protein_coding"; transcript_name "Tesmin-203"; exon_number 5; exon_id "ENSMUSE00000555454.2"; level 2; protein_id "ENSMUSP00000114171.2"; transcript_support_level "1"; mgi_id "MGI:1340029"; tag "basic"; tag "appris_alternative_2"; tag "CCDS"; ccdsid "CCDS70912.1"; havana_gene "OTTMUSG00000033866.1"; havana_transcript "OTTMUST00000085351.1";
chr19	HAVANA	CDS	3445920	3445993	0	+	2	gene_id "ENSMUSG00000024905.16"; transcript_id "ENSMUST00000142193.8"; gene_type "protein_coding"; gene_name "Tesmin"; transcript_type "protein_coding"; transcript_name "Tesmin-203"; exon_number 5; exon_id "ENSMUSE00000555454.2"; level 2; protein_id "ENSMUSP00000114171.2"; transcript_support_level "1"; mgi_id "MGI:1340029"; tag "basic"; tag "appris_alternative_2"; tag "CCDS"; ccdsid "CCDS70912.1"; havana_gene "OTTMUSG00000033866.1"; havana_transcript "OTTMUST00000085351.1";
chr19	ENSEMBL_gcm37	exon	3445920	3445993	0.0276163006381549	+	.	gene_id "ENSMUSG00000024905.16"; transcript_id "ENSMUSG00000024905.16_tx_3"; exon_id "chr19_3445920_3445993_+"; exonnum "4"; txlen "2317";
chr19	ENSEMBL_gcm37	exon	3445920	3445993	0.0242839507257474	+	.	gene_id "ENSMUSG00000024905.16"; transcript_id "ENSMUSG00000024905.16_tx_4"; exon_id "chr19_3445920_3445993_+"; exonnum "4"; txlen "2246";
chr19	HAVANA	exon	3446963	3447054	0	+	.	gene_id "ENSMUSG00000024905.16"; transcript_id "ENSMUST00000025840.16"; gene_type "protein_coding"; gene_name "Tesmin"; transcript_type "protein_coding"; transcript_name "Tesmin-201"; exon_number 5; exon_id "ENSMUSE00000555450.2"; level 2; protein_id "ENSMUSP00000025840.10"; transcript_support_level "1"; mgi_id "MGI:1340029"; tag "basic"; tag "Ensembl_canonical"; tag "GENCODE_Primary"; tag "appris_principal_2"; tag "CCDS"; ccdsid "CCDS37880.1"; havana_gene "OTTMUSG00000033866.1"; havana_transcript "OTTMUST00000085350.1";
chr19	HAVANA	CDS	3446963	3447054	0	+	0	gene_id "ENSMUSG00000024905.16"; transcript_id "ENSMUST00000025840.16"; gene_type "protein_coding"; gene_name "Tesmin"; transcript_type "protein_coding"; transcript_name "Tesmin-201"; exon_number 5; exon_id "ENSMUSE00000555450.2"; level 2; protein_id "ENSMUSP00000025840.10"; transcript_support_level "1"; mgi_id "MGI:1340029"; tag "basic"; tag "Ensembl_canonical"; tag "GENCODE_Primary"; tag "appris_principal_2"; tag "CCDS"; ccdsid "CCDS37880.1"; havana_gene "OTTMUSG00000033866.1"; havana_transcript "OTTMUST00000085350.1";
chr19	HAVANA	exon	3446963	3447054	0	+	.	gene_id "ENSMUSG00000024905.16"; transcript_id "ENSMUST00000127142.2"; gene_type "protein_coding"; gene_name "Tesmin"; transcript_type "protein_coding"; transcript_name "Tesmin-202"; exon_number 5; exon_id "ENSMUSE00000555450.2"; level 2; protein_id "ENSMUSP00000122687.2"; transcript_support_level "1"; mgi_id "MGI:1340029"; tag "basic"; tag "appris_alternative_2"; tag "CCDS"; ccdsid "CCDS70912.1"; havana_gene "OTTMUSG00000033866.1"; havana_transcript "OTTMUST00000085352.1";
chr19	HAVANA	CDS	3446963	3447054	0	+	0	gene_id "ENSMUSG00000024905.16"; transcript_id "ENSMUST00000127142.2"; gene_type "protein_coding"; gene_name "Tesmin"; transcript_type "protein_coding"; transcript_name "Tesmin-202"; exon_number 5; exon_id "ENSMUSE00000555450.2"; level 2; protein_id "ENSMUSP00000122687.2"; transcript_support_level "1"; mgi_id "MGI:1340029"; tag "basic"; tag "appris_alternative_2"; tag "CCDS"; ccdsid "CCDS70912.1"; havana_gene "OTTMUSG00000033866.1"; havana_transcript "OTTMUST00000085352.1";
chr19	HAVANA	exon	3446963	3447054	0	+	.	gene_id "ENSMUSG00000024905.16"; transcript_id "ENSMUST00000142193.8"; gene_type "protein_coding"; gene_name "Tesmin"; transcript_type "protein_coding"; transcript_name "Tesmin-203"; exon_number 6; exon_id "ENSMUSE00000555450.2"; level 2; protein_id "ENSMUSP00000114171.2"; transcript_support_level "1"; mgi_id "MGI:1340029"; tag "basic"; tag "appris_alternative_2"; tag "CCDS"; ccdsid "CCDS70912.1"; havana_gene "OTTMUSG00000033866.1"; havana_transcript "OTTMUST00000085351.1";
chr19	HAVANA	CDS	3446963	3447054	0	+	0	gene_id "ENSMUSG00000024905.16"; transcript_id "ENSMUST00000142193.8"; gene_type "protein_coding"; gene_name "Tesmin"; transcript_type "protein_coding"; transcript_name "Tesmin-203"; exon_number 6; exon_id "ENSMUSE00000555450.2"; level 2; protein_id "ENSMUSP00000114171.2"; transcript_support_level "1"; mgi_id "MGI:1340029"; tag "basic"; tag "appris_alternative_2"; tag "CCDS"; ccdsid "CCDS70912.1"; havana_gene "OTTMUSG00000033866.1"; havana_transcript "OTTMUST00000085351.1";
chr19	ENSEMBL_gcm37	exon	3446963	3447054	0.0276163006381549	+	.	gene_id "ENSMUSG00000024905.16"; transcript_id "ENSMUSG00000024905.16_tx_3"; exon_id "chr19_3446963_3447054_+"; exonnum "5"; txlen "2317";
chr19	ENSEMBL_gcm37	exon	3446963	3447054	0.0242839507257474	+	.	gene_id "ENSMUSG00000024905.16"; transcript_id "ENSMUSG00000024905.16_tx_4"; exon_id "chr19_3446963_3447054_+"; exonnum "5"; txlen "2246";
chr19	HAVANA	CDS	3446963	3447055	0	+	0	gene_id "ENSMUSG00000024905.16"; transcript_id "ENSMUST00000151341.8"; gene_type "protein_coding"; gene_name "Tesmin"; transcript_type "protein_coding"; transcript_name "Tesmin-204"; exon_number 5; exon_id "ENSMUSE00000807959.2"; level 2; protein_id "ENSMUSP00000114142.2"; transcript_support_level "1"; mgi_id "MGI:1340029"; tag "basic"; tag "CCDS"; ccdsid "CCDS50339.1"; havana_gene "OTTMUSG00000033866.1"; havana_transcript "OTTMUST00000085353.1";
chr19	HAVANA	exon	3446963	3448172	0	+	.	gene_id "ENSMUSG00000024905.16"; transcript_id "ENSMUST00000151341.8"; gene_type "protein_coding"; gene_name "Tesmin"; transcript_type "protein_coding"; transcript_name "Tesmin-204"; exon_number 5; exon_id "ENSMUSE00000807959.2"; level 2; protein_id "ENSMUSP00000114142.2"; transcript_support_level "1"; mgi_id "MGI:1340029"; tag "basic"; tag "CCDS"; ccdsid "CCDS50339.1"; havana_gene "OTTMUSG00000033866.1"; havana_transcript "OTTMUST00000085353.1";
chr19	HAVANA	stop_codon	3447056	3447058	0	+	0	gene_id "ENSMUSG00000024905.16"; transcript_id "ENSMUST00000151341.8"; gene_type "protein_coding"; gene_name "Tesmin"; transcript_type "protein_coding"; transcript_name "Tesmin-204"; exon_number 5; exon_id "ENSMUSE00000807959.2"; level 2; protein_id "ENSMUSP00000114142.2"; transcript_support_level "1"; mgi_id "MGI:1340029"; tag "basic"; tag "CCDS"; ccdsid "CCDS50339.1"; havana_gene "OTTMUSG00000033866.1"; havana_transcript "OTTMUST00000085353.1";
chr19	HAVANA	UTR	3447056	3448172	0	+	.	gene_id "ENSMUSG00000024905.16"; transcript_id "ENSMUST00000151341.8"; gene_type "protein_coding"; gene_name "Tesmin"; transcript_type "protein_coding"; transcript_name "Tesmin-204"; exon_number 5; exon_id "ENSMUSE00000807959.2"; level 2; protein_id "ENSMUSP00000114142.2"; transcript_support_level "1"; mgi_id "MGI:1340029"; tag "basic"; tag "CCDS"; ccdsid "CCDS50339.1"; havana_gene "OTTMUSG00000033866.1"; havana_transcript "OTTMUST00000085353.1";
chr19	sragcm37_mid	exon	3450454	3450602	0.0276163006381549	+	.	gene_id "ENSMUSG00000024905.16"; transcript_id "ENSMUSG00000024905.16_tx_3"; exon_id "chr19_3450454_3450602_+"; exonnum "6"; txlen "2317";
chr19	HAVANA	exon	3452486	3452576	0	+	.	gene_id "ENSMUSG00000024905.16"; transcript_id "ENSMUST00000025840.16"; gene_type "protein_coding"; gene_name "Tesmin"; transcript_type "protein_coding"; transcript_name "Tesmin-201"; exon_number 6; exon_id "ENSMUSE00000555449.2"; level 2; protein_id "ENSMUSP00000025840.10"; transcript_support_level "1"; mgi_id "MGI:1340029"; tag "basic"; tag "Ensembl_canonical"; tag "GENCODE_Primary"; tag "appris_principal_2"; tag "CCDS"; ccdsid "CCDS37880.1"; havana_gene "OTTMUSG00000033866.1"; havana_transcript "OTTMUST00000085350.1";
chr19	HAVANA	CDS	3452486	3452576	0	+	1	gene_id "ENSMUSG00000024905.16"; transcript_id "ENSMUST00000025840.16"; gene_type "protein_coding"; gene_name "Tesmin"; transcript_type "protein_coding"; transcript_name "Tesmin-201"; exon_number 6; exon_id "ENSMUSE00000555449.2"; level 2; protein_id "ENSMUSP00000025840.10"; transcript_support_level "1"; mgi_id "MGI:1340029"; tag "basic"; tag "Ensembl_canonical"; tag "GENCODE_Primary"; tag "appris_principal_2"; tag "CCDS"; ccdsid "CCDS37880.1"; havana_gene "OTTMUSG00000033866.1"; havana_transcript "OTTMUST00000085350.1";
chr19	HAVANA	exon	3452486	3452576	0	+	.	gene_id "ENSMUSG00000024905.16"; transcript_id "ENSMUST00000127142.2"; gene_type "protein_coding"; gene_name "Tesmin"; transcript_type "protein_coding"; transcript_name "Tesmin-202"; exon_number 6; exon_id "ENSMUSE00000555449.2"; level 2; protein_id "ENSMUSP00000122687.2"; transcript_support_level "1"; mgi_id "MGI:1340029"; tag "basic"; tag "appris_alternative_2"; tag "CCDS"; ccdsid "CCDS70912.1"; havana_gene "OTTMUSG00000033866.1"; havana_transcript "OTTMUST00000085352.1";
chr19	HAVANA	CDS	3452486	3452576	0	+	1	gene_id "ENSMUSG00000024905.16"; transcript_id "ENSMUST00000127142.2"; gene_type "protein_coding"; gene_name "Tesmin"; transcript_type "protein_coding"; transcript_name "Tesmin-202"; exon_number 6; exon_id "ENSMUSE00000555449.2"; level 2; protein_id "ENSMUSP00000122687.2"; transcript_support_level "1"; mgi_id "MGI:1340029"; tag "basic"; tag "appris_alternative_2"; tag "CCDS"; ccdsid "CCDS70912.1"; havana_gene "OTTMUSG00000033866.1"; havana_transcript "OTTMUST00000085352.1";
chr19	HAVANA	exon	3452486	3452576	0	+	.	gene_id "ENSMUSG00000024905.16"; transcript_id "ENSMUST00000142193.8"; gene_type "protein_coding"; gene_name "Tesmin"; transcript_type "protein_coding"; transcript_name "Tesmin-203"; exon_number 7; exon_id "ENSMUSE00000555449.2"; level 2; protein_id "ENSMUSP00000114171.2"; transcript_support_level "1"; mgi_id "MGI:1340029"; tag "basic"; tag "appris_alternative_2"; tag "CCDS"; ccdsid "CCDS70912.1"; havana_gene "OTTMUSG00000033866.1"; havana_transcript "OTTMUST00000085351.1";
chr19	HAVANA	CDS	3452486	3452576	0	+	1	gene_id "ENSMUSG00000024905.16"; transcript_id "ENSMUST00000142193.8"; gene_type "protein_coding"; gene_name "Tesmin"; transcript_type "protein_coding"; transcript_name "Tesmin-203"; exon_number 7; exon_id "ENSMUSE00000555449.2"; level 2; protein_id "ENSMUSP00000114171.2"; transcript_support_level "1"; mgi_id "MGI:1340029"; tag "basic"; tag "appris_alternative_2"; tag "CCDS"; ccdsid "CCDS70912.1"; havana_gene "OTTMUSG00000033866.1"; havana_transcript "OTTMUST00000085351.1";
chr19	ENSEMBL_gcm37	exon	3452486	3452576	0.0276163006381549	+	.	gene_id "ENSMUSG00000024905.16"; transcript_id "ENSMUSG00000024905.16_tx_3"; exon_id "chr19_3452486_3452576_+"; exonnum "7"; txlen "2317";
chr19	ENSEMBL_gcm37	exon	3452486	3452576	0.0242839507257474	+	.	gene_id "ENSMUSG00000024905.16"; transcript_id "ENSMUSG00000024905.16_tx_4"; exon_id "chr19_3452486_3452576_+"; exonnum "6"; txlen "2246";
chr19	sragcm37_mid	exon	3453821	3453898	0.0242839507257474	+	.	gene_id "ENSMUSG00000024905.16"; transcript_id "ENSMUSG00000024905.16_tx_4"; exon_id "chr19_3453821_3453898_+"; exonnum "7"; txlen "2246";
chr19	HAVANA	exon	3454049	3454186	0	+	.	gene_id "ENSMUSG00000024905.16"; transcript_id "ENSMUST00000025840.16"; gene_type "protein_coding"; gene_name "Tesmin"; transcript_type "protein_coding"; transcript_name "Tesmin-201"; exon_number 7; exon_id "ENSMUSE00000555448.3"; level 2; protein_id "ENSMUSP00000025840.10"; transcript_support_level "1"; mgi_id "MGI:1340029"; tag "basic"; tag "Ensembl_canonical"; tag "GENCODE_Primary"; tag "appris_principal_2"; tag "CCDS"; ccdsid "CCDS37880.1"; havana_gene "OTTMUSG00000033866.1"; havana_transcript "OTTMUST00000085350.1";
chr19	HAVANA	CDS	3454049	3454186	0	+	0	gene_id "ENSMUSG00000024905.16"; transcript_id "ENSMUST00000025840.16"; gene_type "protein_coding"; gene_name "Tesmin"; transcript_type "protein_coding"; transcript_name "Tesmin-201"; exon_number 7; exon_id "ENSMUSE00000555448.3"; level 2; protein_id "ENSMUSP00000025840.10"; transcript_support_level "1"; mgi_id "MGI:1340029"; tag "basic"; tag "Ensembl_canonical"; tag "GENCODE_Primary"; tag "appris_principal_2"; tag "CCDS"; ccdsid "CCDS37880.1"; havana_gene "OTTMUSG00000033866.1"; havana_transcript "OTTMUST00000085350.1";
chr19	HAVANA	exon	3454049	3454186	0	+	.	gene_id "ENSMUSG00000024905.16"; transcript_id "ENSMUST00000127142.2"; gene_type "protein_coding"; gene_name "Tesmin"; transcript_type "protein_coding"; transcript_name "Tesmin-202"; exon_number 7; exon_id "ENSMUSE00000555448.3"; level 2; protein_id "ENSMUSP00000122687.2"; transcript_support_level "1"; mgi_id "MGI:1340029"; tag "basic"; tag "appris_alternative_2"; tag "CCDS"; ccdsid "CCDS70912.1"; havana_gene "OTTMUSG00000033866.1"; havana_transcript "OTTMUST00000085352.1";
chr19	HAVANA	CDS	3454049	3454186	0	+	0	gene_id "ENSMUSG00000024905.16"; transcript_id "ENSMUST00000127142.2"; gene_type "protein_coding"; gene_name "Tesmin"; transcript_type "protein_coding"; transcript_name "Tesmin-202"; exon_number 7; exon_id "ENSMUSE00000555448.3"; level 2; protein_id "ENSMUSP00000122687.2"; transcript_support_level "1"; mgi_id "MGI:1340029"; tag "basic"; tag "appris_alternative_2"; tag "CCDS"; ccdsid "CCDS70912.1"; havana_gene "OTTMUSG00000033866.1"; havana_transcript "OTTMUST00000085352.1";
chr19	HAVANA	exon	3454049	3454186	0	+	.	gene_id "ENSMUSG00000024905.16"; transcript_id "ENSMUST00000142193.8"; gene_type "protein_coding"; gene_name "Tesmin"; transcript_type "protein_coding"; transcript_name "Tesmin-203"; exon_number 8; exon_id "ENSMUSE00000555448.3"; level 2; protein_id "ENSMUSP00000114171.2"; transcript_support_level "1"; mgi_id "MGI:1340029"; tag "basic"; tag "appris_alternative_2"; tag "CCDS"; ccdsid "CCDS70912.1"; havana_gene "OTTMUSG00000033866.1"; havana_transcript "OTTMUST00000085351.1";
chr19	HAVANA	CDS	3454049	3454186	0	+	0	gene_id "ENSMUSG00000024905.16"; transcript_id "ENSMUST00000142193.8"; gene_type "protein_coding"; gene_name "Tesmin"; transcript_type "protein_coding"; transcript_name "Tesmin-203"; exon_number 8; exon_id "ENSMUSE00000555448.3"; level 2; protein_id "ENSMUSP00000114171.2"; transcript_support_level "1"; mgi_id "MGI:1340029"; tag "basic"; tag "appris_alternative_2"; tag "CCDS"; ccdsid "CCDS70912.1"; havana_gene "OTTMUSG00000033866.1"; havana_transcript "OTTMUST00000085351.1";
chr19	ENSEMBL_gcm37	exon	3454049	3454186	0.0276163006381549	+	.	gene_id "ENSMUSG00000024905.16"; transcript_id "ENSMUSG00000024905.16_tx_3"; exon_id "chr19_3454049_3454186_+"; exonnum "8"; txlen "2317";
chr19	ENSEMBL_gcm37	exon	3454049	3454186	0.0242839507257474	+	.	gene_id "ENSMUSG00000024905.16"; transcript_id "ENSMUSG00000024905.16_tx_4"; exon_id "chr19_3454049_3454186_+"; exonnum "8"; txlen "2246";
chr19	HAVANA	exon	3454933	3455108	0	+	.	gene_id "ENSMUSG00000024905.16"; transcript_id "ENSMUST00000025840.16"; gene_type "protein_coding"; gene_name "Tesmin"; transcript_type "protein_coding"; transcript_name "Tesmin-201"; exon_number 8; exon_id "ENSMUSE00000555446.2"; level 2; protein_id "ENSMUSP00000025840.10"; transcript_support_level "1"; mgi_id "MGI:1340029"; tag "basic"; tag "Ensembl_canonical"; tag "GENCODE_Primary"; tag "appris_principal_2"; tag "CCDS"; ccdsid "CCDS37880.1"; havana_gene "OTTMUSG00000033866.1"; havana_transcript "OTTMUST00000085350.1";
chr19	HAVANA	CDS	3454933	3455108	0	+	0	gene_id "ENSMUSG00000024905.16"; transcript_id "ENSMUST00000025840.16"; gene_type "protein_coding"; gene_name "Tesmin"; transcript_type "protein_coding"; transcript_name "Tesmin-201"; exon_number 8; exon_id "ENSMUSE00000555446.2"; level 2; protein_id "ENSMUSP00000025840.10"; transcript_support_level "1"; mgi_id "MGI:1340029"; tag "basic"; tag "Ensembl_canonical"; tag "GENCODE_Primary"; tag "appris_principal_2"; tag "CCDS"; ccdsid "CCDS37880.1"; havana_gene "OTTMUSG00000033866.1"; havana_transcript "OTTMUST00000085350.1";
chr19	HAVANA	exon	3454933	3455108	0	+	.	gene_id "ENSMUSG00000024905.16"; transcript_id "ENSMUST00000127142.2"; gene_type "protein_coding"; gene_name "Tesmin"; transcript_type "protein_coding"; transcript_name "Tesmin-202"; exon_number 8; exon_id "ENSMUSE00000555446.2"; level 2; protein_id "ENSMUSP00000122687.2"; transcript_support_level "1"; mgi_id "MGI:1340029"; tag "basic"; tag "appris_alternative_2"; tag "CCDS"; ccdsid "CCDS70912.1"; havana_gene "OTTMUSG00000033866.1"; havana_transcript "OTTMUST00000085352.1";
chr19	HAVANA	CDS	3454933	3455108	0	+	0	gene_id "ENSMUSG00000024905.16"; transcript_id "ENSMUST00000127142.2"; gene_type "protein_coding"; gene_name "Tesmin"; transcript_type "protein_coding"; transcript_name "Tesmin-202"; exon_number 8; exon_id "ENSMUSE00000555446.2"; level 2; protein_id "ENSMUSP00000122687.2"; transcript_support_level "1"; mgi_id "MGI:1340029"; tag "basic"; tag "appris_alternative_2"; tag "CCDS"; ccdsid "CCDS70912.1"; havana_gene "OTTMUSG00000033866.1"; havana_transcript "OTTMUST00000085352.1";
chr19	HAVANA	exon	3454933	3455108	0	+	.	gene_id "ENSMUSG00000024905.16"; transcript_id "ENSMUST00000142193.8"; gene_type "protein_coding"; gene_name "Tesmin"; transcript_type "protein_coding"; transcript_name "Tesmin-203"; exon_number 9; exon_id "ENSMUSE00000555446.2"; level 2; protein_id "ENSMUSP00000114171.2"; transcript_support_level "1"; mgi_id "MGI:1340029"; tag "basic"; tag "appris_alternative_2"; tag "CCDS"; ccdsid "CCDS70912.1"; havana_gene "OTTMUSG00000033866.1"; havana_transcript "OTTMUST00000085351.1";
chr19	HAVANA	CDS	3454933	3455108	0	+	0	gene_id "ENSMUSG00000024905.16"; transcript_id "ENSMUST00000142193.8"; gene_type "protein_coding"; gene_name "Tesmin"; transcript_type "protein_coding"; transcript_name "Tesmin-203"; exon_number 9; exon_id "ENSMUSE00000555446.2"; level 2; protein_id "ENSMUSP00000114171.2"; transcript_support_level "1"; mgi_id "MGI:1340029"; tag "basic"; tag "appris_alternative_2"; tag "CCDS"; ccdsid "CCDS70912.1"; havana_gene "OTTMUSG00000033866.1"; havana_transcript "OTTMUST00000085351.1";
chr19	ENSEMBL_gcm37	exon	3454933	3455108	0.0276163006381549	+	.	gene_id "ENSMUSG00000024905.16"; transcript_id "ENSMUSG00000024905.16_tx_3"; exon_id "chr19_3454933_3455108_+"; exonnum "9"; txlen "2317";
chr19	ENSEMBL_gcm37	exon	3454933	3455108	0.0242839507257474	+	.	gene_id "ENSMUSG00000024905.16"; transcript_id "ENSMUSG00000024905.16_tx_4"; exon_id "chr19_3454933_3455108_+"; exonnum "9"; txlen "2246";
chr19	HAVANA	CDS	3456918	3457107	0	+	1	gene_id "ENSMUSG00000024905.16"; transcript_id "ENSMUST00000025840.16"; gene_type "protein_coding"; gene_name "Tesmin"; transcript_type "protein_coding"; transcript_name "Tesmin-201"; exon_number 9; exon_id "ENSMUSE00000739703.2"; level 2; protein_id "ENSMUSP00000025840.10"; transcript_support_level "1"; mgi_id "MGI:1340029"; tag "basic"; tag "Ensembl_canonical"; tag "GENCODE_Primary"; tag "appris_principal_2"; tag "CCDS"; ccdsid "CCDS37880.1"; havana_gene "OTTMUSG00000033866.1"; havana_transcript "OTTMUST00000085350.1";
chr19	HAVANA	CDS	3456918	3457107	0	+	1	gene_id "ENSMUSG00000024905.16"; transcript_id "ENSMUST00000127142.2"; gene_type "protein_coding"; gene_name "Tesmin"; transcript_type "protein_coding"; transcript_name "Tesmin-202"; exon_number 9; exon_id "ENSMUSE00000413722.10"; level 2; protein_id "ENSMUSP00000122687.2"; transcript_support_level "1"; mgi_id "MGI:1340029"; tag "basic"; tag "appris_alternative_2"; tag "CCDS"; ccdsid "CCDS70912.1"; havana_gene "OTTMUSG00000033866.1"; havana_transcript "OTTMUST00000085352.1";
chr19	HAVANA	CDS	3456918	3457107	0	+	1	gene_id "ENSMUSG00000024905.16"; transcript_id "ENSMUST00000142193.8"; gene_type "protein_coding"; gene_name "Tesmin"; transcript_type "protein_coding"; transcript_name "Tesmin-203"; exon_number 10; exon_id "ENSMUSE00000804421.2"; level 2; protein_id "ENSMUSP00000114171.2"; transcript_support_level "1"; mgi_id "MGI:1340029"; tag "basic"; tag "appris_alternative_2"; tag "CCDS"; ccdsid "CCDS70912.1"; havana_gene "OTTMUSG00000033866.1"; havana_transcript "OTTMUST00000085351.1";
chr19	HAVANA	exon	3456918	3457289	0	+	.	gene_id "ENSMUSG00000024905.16"; transcript_id "ENSMUST00000127142.2"; gene_type "protein_coding"; gene_name "Tesmin"; transcript_type "protein_coding"; transcript_name "Tesmin-202"; exon_number 9; exon_id "ENSMUSE00000413722.10"; level 2; protein_id "ENSMUSP00000122687.2"; transcript_support_level "1"; mgi_id "MGI:1340029"; tag "basic"; tag "appris_alternative_2"; tag "CCDS"; ccdsid "CCDS70912.1"; havana_gene "OTTMUSG00000033866.1"; havana_transcript "OTTMUST00000085352.1";
chr19	HAVANA	exon	3456918	3457785	0	+	.	gene_id "ENSMUSG00000024905.16"; transcript_id "ENSMUST00000142193.8"; gene_type "protein_coding"; gene_name "Tesmin"; transcript_type "protein_coding"; transcript_name "Tesmin-203"; exon_number 10; exon_id "ENSMUSE00000804421.2"; level 2; protein_id "ENSMUSP00000114171.2"; transcript_support_level "1"; mgi_id "MGI:1340029"; tag "basic"; tag "appris_alternative_2"; tag "CCDS"; ccdsid "CCDS70912.1"; havana_gene "OTTMUSG00000033866.1"; havana_transcript "OTTMUST00000085351.1";
chr19	ENSEMBL_gcm37	exon	3456918	3457785	0.0276163006381549	+	.	gene_id "ENSMUSG00000024905.16"; transcript_id "ENSMUSG00000024905.16_tx_3"; exon_id "chr19_3456918_3457785_+"; exonnum "10"; txlen "2317";
chr19	ENSEMBL_gcm37	exon	3456918	3457785	0.0242839507257474	+	.	gene_id "ENSMUSG00000024905.16"; transcript_id "ENSMUSG00000024905.16_tx_4"; exon_id "chr19_3456918_3457785_+"; exonnum "10"; txlen "2246";
chr19	HAVANA	exon	3456918	3457823	0	+	.	gene_id "ENSMUSG00000024905.16"; transcript_id "ENSMUST00000025840.16"; gene_type "protein_coding"; gene_name "Tesmin"; transcript_type "protein_coding"; transcript_name "Tesmin-201"; exon_number 9; exon_id "ENSMUSE00000739703.2"; level 2; protein_id "ENSMUSP00000025840.10"; transcript_support_level "1"; mgi_id "MGI:1340029"; tag "basic"; tag "Ensembl_canonical"; tag "GENCODE_Primary"; tag "appris_principal_2"; tag "CCDS"; ccdsid "CCDS37880.1"; havana_gene "OTTMUSG00000033866.1"; havana_transcript "OTTMUST00000085350.1";
chr19	HAVANA	stop_codon	3457108	3457110	0	+	0	gene_id "ENSMUSG00000024905.16"; transcript_id "ENSMUST00000025840.16"; gene_type "protein_coding"; gene_name "Tesmin"; transcript_type "protein_coding"; transcript_name "Tesmin-201"; exon_number 9; exon_id "ENSMUSE00000739703.2"; level 2; protein_id "ENSMUSP00000025840.10"; transcript_support_level "1"; mgi_id "MGI:1340029"; tag "basic"; tag "Ensembl_canonical"; tag "GENCODE_Primary"; tag "appris_principal_2"; tag "CCDS"; ccdsid "CCDS37880.1"; havana_gene "OTTMUSG00000033866.1"; havana_transcript "OTTMUST00000085350.1";
chr19	HAVANA	stop_codon	3457108	3457110	0	+	0	gene_id "ENSMUSG00000024905.16"; transcript_id "ENSMUST00000127142.2"; gene_type "protein_coding"; gene_name "Tesmin"; transcript_type "protein_coding"; transcript_name "Tesmin-202"; exon_number 9; exon_id "ENSMUSE00000413722.10"; level 2; protein_id "ENSMUSP00000122687.2"; transcript_support_level "1"; mgi_id "MGI:1340029"; tag "basic"; tag "appris_alternative_2"; tag "CCDS"; ccdsid "CCDS70912.1"; havana_gene "OTTMUSG00000033866.1"; havana_transcript "OTTMUST00000085352.1";
chr19	HAVANA	stop_codon	3457108	3457110	0	+	0	gene_id "ENSMUSG00000024905.16"; transcript_id "ENSMUST00000142193.8"; gene_type "protein_coding"; gene_name "Tesmin"; transcript_type "protein_coding"; transcript_name "Tesmin-203"; exon_number 10; exon_id "ENSMUSE00000804421.2"; level 2; protein_id "ENSMUSP00000114171.2"; transcript_support_level "1"; mgi_id "MGI:1340029"; tag "basic"; tag "appris_alternative_2"; tag "CCDS"; ccdsid "CCDS70912.1"; havana_gene "OTTMUSG00000033866.1"; havana_transcript "OTTMUST00000085351.1";
chr19	HAVANA	UTR	3457108	3457289	0	+	.	gene_id "ENSMUSG00000024905.16"; transcript_id "ENSMUST00000127142.2"; gene_type "protein_coding"; gene_name "Tesmin"; transcript_type "protein_coding"; transcript_name "Tesmin-202"; exon_number 9; exon_id "ENSMUSE00000413722.10"; level 2; protein_id "ENSMUSP00000122687.2"; transcript_support_level "1"; mgi_id "MGI:1340029"; tag "basic"; tag "appris_alternative_2"; tag "CCDS"; ccdsid "CCDS70912.1"; havana_gene "OTTMUSG00000033866.1"; havana_transcript "OTTMUST00000085352.1";
chr19	HAVANA	UTR	3457108	3457785	0	+	.	gene_id "ENSMUSG00000024905.16"; transcript_id "ENSMUST00000142193.8"; gene_type "protein_coding"; gene_name "Tesmin"; transcript_type "protein_coding"; transcript_name "Tesmin-203"; exon_number 10; exon_id "ENSMUSE00000804421.2"; level 2; protein_id "ENSMUSP00000114171.2"; transcript_support_level "1"; mgi_id "MGI:1340029"; tag "basic"; tag "appris_alternative_2"; tag "CCDS"; ccdsid "CCDS70912.1"; havana_gene "OTTMUSG00000033866.1"; havana_transcript "OTTMUST00000085351.1";
chr19	HAVANA	UTR	3457108	3457823	0	+	.	gene_id "ENSMUSG00000024905.16"; transcript_id "ENSMUST00000025840.16"; gene_type "protein_coding"; gene_name "Tesmin"; transcript_type "protein_coding"; transcript_name "Tesmin-201"; exon_number 9; exon_id "ENSMUSE00000739703.2"; level 2; protein_id "ENSMUSP00000025840.10"; transcript_support_level "1"; mgi_id "MGI:1340029"; tag "basic"; tag "Ensembl_canonical"; tag "GENCODE_Primary"; tag "appris_principal_2"; tag "CCDS"; ccdsid "CCDS37880.1"; havana_gene "OTTMUSG00000033866.1"; havana_transcript "OTTMUST00000085350.1";
chr19	sragcm37_es	exon	3525364	3525580	5.50494600561984	+	.	gene_id "sragcm37_gene_8946"; transcript_id "sragcm37_gene_8946_tx_1"; exon_id "chr19_3525364_3525580_+"; exonnum "1"; txlen "2393";
chr19	sragcm37_ss	exon	3525601	3527776	5.50494600561984	+	.	gene_id "sragcm37_gene_8946"; transcript_id "sragcm37_gene_8946_tx_1"; exon_id "chr19_3525601_3527776_+"; exonnum "2"; txlen "2393";
chr19	HAVANA	exon	3536090	3536590	0	+	.	gene_id "ENSMUSG00000114315.2"; transcript_id "ENSMUST00000224419.2"; gene_type "lncRNA"; gene_name "Gm48696"; transcript_type "lncRNA"; transcript_name "Gm48696-201"; exon_number 1; exon_id "ENSMUSE00001427262.2"; level 2; mgi_id "MGI:6098329"; tag "basic"; tag "Ensembl_canonical"; tag "GENCODE_Primary"; havana_gene "OTTMUSG00000068383.1"; havana_transcript "OTTMUST00000165292.1";
chr19	ENSEMBL_gcm37	exon	3536090	3536590	8.64367579932399	+	.	gene_id "ENSMUSG00000114315.2"; transcript_id "ENSMUSG00000114315.2_tx_1"; exon_id "chr19_3536090_3536590_+"; exonnum "1"; txlen "646";
chr19	HAVANA	gene	3536090	3538014	0	+	.	gene_id "ENSMUSG00000114315.2"; gene_type "lncRNA"; gene_name "Gm48696"; level 2; mgi_id "MGI:6098329"; havana_gene "OTTMUSG00000068383.1";
chr19	HAVANA	transcript	3536090	3538014	0	+	.	gene_id "ENSMUSG00000114315.2"; transcript_id "ENSMUST00000224419.2"; gene_type "lncRNA"; gene_name "Gm48696"; transcript_type "lncRNA"; transcript_name "Gm48696-201"; level 2; mgi_id "MGI:6098329"; tag "basic"; tag "Ensembl_canonical"; tag "GENCODE_Primary"; havana_gene "OTTMUSG00000068383.1"; havana_transcript "OTTMUST00000165292.1";
chr19	sragcm37_ss	exon	3537239	3537383	8.64367579932399	+	.	gene_id "ENSMUSG00000114315.2"; transcript_id "ENSMUSG00000114315.2_tx_1"; exon_id "chr19_3537239_3537383_+"; exonnum "2"; txlen "646";
chr19	HAVANA	exon	3537985	3538014	0	+	.	gene_id "ENSMUSG00000114315.2"; transcript_id "ENSMUST00000224419.2"; gene_type "lncRNA"; gene_name "Gm48696"; transcript_type "lncRNA"; transcript_name "Gm48696-201"; exon_number 2; exon_id "ENSMUSE00001427092.2"; level 2; mgi_id "MGI:6098329"; tag "basic"; tag "Ensembl_canonical"; tag "GENCODE_Primary"; havana_gene "OTTMUSG00000068383.1"; havana_transcript "OTTMUST00000165292.1";
chr19	ENSEMBL	gene	3540309	3540413	0	+	.	gene_id "ENSMUSG00000075908.3"; gene_type "snRNA"; gene_name "Gm23940"; level 3; mgi_id "MGI:5453717";
chr19	ENSEMBL	transcript	3540309	3540413	0	+	.	gene_id "ENSMUSG00000075908.3"; transcript_id "ENSMUST00000101958.3"; gene_type "snRNA"; gene_name "Gm23940"; transcript_type "snRNA"; transcript_name "Gm23940-201"; level 3; transcript_support_level "NA"; mgi_id "MGI:5453717"; tag "basic"; tag "Ensembl_canonical"; tag "GENCODE_Primary";
chr19	ENSEMBL	exon	3540309	3540413	0	+	.	gene_id "ENSMUSG00000075908.3"; transcript_id "ENSMUST00000101958.3"; gene_type "snRNA"; gene_name "Gm23940"; transcript_type "snRNA"; transcript_name "Gm23940-201"; exon_number 1; exon_id "ENSMUSE00000660272.2"; level 3; transcript_support_level "NA"; mgi_id "MGI:5453717"; tag "basic"; tag "Ensembl_canonical"; tag "GENCODE_Primary";
chr19	HAVANA	exon	3577104	3577241	0	+	.	gene_id "ENSMUSG00000114302.2"; transcript_id "ENSMUST00000223977.2"; gene_type "lncRNA"; gene_name "Gm48683"; transcript_type "lncRNA"; transcript_name "Gm48683-201"; exon_number 1; exon_id "ENSMUSE00001426266.2"; level 2; mgi_id "MGI:6098308"; tag "basic"; tag "Ensembl_canonical"; tag "GENCODE_Primary"; havana_gene "OTTMUSG00000068384.1"; havana_transcript "OTTMUST00000165293.1";
chr19	HAVANA	gene	3577104	3578613	0	+	.	gene_id "ENSMUSG00000114302.2"; gene_type "lncRNA"; gene_name "Gm48683"; level 2; mgi_id "MGI:6098308"; havana_gene "OTTMUSG00000068384.1";
chr19	HAVANA	transcript	3577104	3578613	0	+	.	gene_id "ENSMUSG00000114302.2"; transcript_id "ENSMUST00000223977.2"; gene_type "lncRNA"; gene_name "Gm48683"; transcript_type "lncRNA"; transcript_name "Gm48683-201"; level 2; mgi_id "MGI:6098308"; tag "basic"; tag "Ensembl_canonical"; tag "GENCODE_Primary"; havana_gene "OTTMUSG00000068384.1"; havana_transcript "OTTMUST00000165293.1";
chr19	HAVANA	exon	3578057	3578613	0	+	.	gene_id "ENSMUSG00000114302.2"; transcript_id "ENSMUST00000223977.2"; gene_type "lncRNA"; gene_name "Gm48683"; transcript_type "lncRNA"; transcript_name "Gm48683-201"; exon_number 2; exon_id "ENSMUSE00001424668.2"; level 2; mgi_id "MGI:6098308"; tag "basic"; tag "Ensembl_canonical"; tag "GENCODE_Primary"; havana_gene "OTTMUSG00000068384.1"; havana_transcript "OTTMUST00000165293.1";
chr19	sragcm37_es	exon	3593151	3593255	0.821004597416423	+	.	gene_id "sragcm37_gene_17466"; transcript_id "sragcm37_gene_17466_tx_1"; exon_id "chr19_3593151_3593255_+"; exonnum "1"; txlen "578";
chr19	sragcm37_es	exon	3593151	3593255	0.200045930567491	+	.	gene_id "sragcm37_gene_17466"; transcript_id "sragcm37_gene_17466_tx_2"; exon_id "chr19_3593151_3593255_+"; exonnum "1"; txlen "550";
chr19	sragcm37_es	exon	3593151	3593255	0.0491837609263763	+	.	gene_id "sragcm37_gene_17466"; transcript_id "sragcm37_gene_17466_tx_3"; exon_id "chr19_3593151_3593255_+"; exonnum "1"; txlen "755";
chr19	sragcm37_mid	exon	3595442	3595646	0.821004597416423	+	.	gene_id "sragcm37_gene_17466"; transcript_id "sragcm37_gene_17466_tx_1"; exon_id "chr19_3595442_3595646_+"; exonnum "2"; txlen "578";
chr19	sragcm37_mid	exon	3595442	3595646	0.0491837609263763	+	.	gene_id "sragcm37_gene_17466"; transcript_id "sragcm37_gene_17466_tx_3"; exon_id "chr19_3595442_3595646_+"; exonnum "2"; txlen "755";
chr19	sragcm37_ss	exon	3601768	3602035	0.821004597416423	+	.	gene_id "sragcm37_gene_17466"; transcript_id "sragcm37_gene_17466_tx_1"; exon_id "chr19_3601768_3602035_+"; exonnum "3"; txlen "578";
chr19	sragcm37_ss	exon	3609845	3610289	0.200045930567491	+	.	gene_id "sragcm37_gene_17466"; transcript_id "sragcm37_gene_17466_tx_2"; exon_id "chr19_3609845_3610289_+"; exonnum "2"; txlen "550";
chr19	sragcm37_ss	exon	3609845	3610289	0.0491837609263763	+	.	gene_id "sragcm37_gene_17466"; transcript_id "sragcm37_gene_17466_tx_3"; exon_id "chr19_3609845_3610289_+"; exonnum "3"; txlen "755";
chr19	HAVANA	exon	3625887	3626150	0	+	.	gene_id "ENSMUSG00000122710.1"; transcript_id "ENSMUST00000254450.1"; gene_type "lncRNA"; gene_name "ENSMUSG00000122710"; transcript_type "lncRNA"; transcript_name "ENSMUST00000254450"; exon_number 1; exon_id "ENSMUSE00001505501.1"; level 2; tag "basic"; tag "Ensembl_canonical"; tag "GENCODE_Primary"; tag "TAGENE";
chr19	HAVANA	gene	3625887	3630752	0	+	.	gene_id "ENSMUSG00000122710.1"; gene_type "lncRNA"; gene_name "ENSMUSG00000122710"; level 2;
chr19	HAVANA	transcript	3625887	3630752	0	+	.	gene_id "ENSMUSG00000122710.1"; transcript_id "ENSMUST00000254450.1"; gene_type "lncRNA"; gene_name "ENSMUSG00000122710"; transcript_type "lncRNA"; transcript_name "ENSMUST00000254450"; level 2; tag "basic"; tag "Ensembl_canonical"; tag "GENCODE_Primary"; tag "TAGENE";
chr19	HAVANA	exon	3625953	3626176	0	+	.	gene_id "ENSMUSG00000122710.1"; transcript_id "ENSMUST00000254451.1"; gene_type "lncRNA"; gene_name "ENSMUSG00000122710"; transcript_type "lncRNA"; transcript_name "ENSMUST00000254451"; exon_number 1; exon_id "ENSMUSE00001505502.1"; level 2; tag "TAGENE";
chr19	HAVANA	transcript	3625953	3630751	0	+	.	gene_id "ENSMUSG00000122710.1"; transcript_id "ENSMUST00000254451.1"; gene_type "lncRNA"; gene_name "ENSMUSG00000122710"; transcript_type "lncRNA"; transcript_name "ENSMUST00000254451"; level 2; tag "TAGENE";
chr19	sragcm37_es	exon	3629493	3629530	0.00275544094720792	+	.	gene_id "ENSMUSG00000122710.1"; transcript_id "ENSMUSG00000122710.1_tx_2"; exon_id "chr19_3629493_3629530_+"; exonnum "1"; txlen "960";
chr19	HAVANA	exon	3629830	3630751	0	+	.	gene_id "ENSMUSG00000122710.1"; transcript_id "ENSMUST00000254451.1"; gene_type "lncRNA"; gene_name "ENSMUSG00000122710"; transcript_type "lncRNA"; transcript_name "ENSMUST00000254451"; exon_number 2; exon_id "ENSMUSE00001505499.1"; level 2; tag "TAGENE";
chr19	ENSEMBL_gcm37	exon	3629830	3630751	0.00275544094720792	+	.	gene_id "ENSMUSG00000122710.1"; transcript_id "ENSMUSG00000122710.1_tx_2"; exon_id "chr19_3629830_3630751_+"; exonnum "2"; txlen "960";
chr19	HAVANA	exon	3629830	3630752	0	+	.	gene_id "ENSMUSG00000122710.1"; transcript_id "ENSMUST00000254450.1"; gene_type "lncRNA"; gene_name "ENSMUSG00000122710"; transcript_type "lncRNA"; transcript_name "ENSMUST00000254450"; exon_number 2; exon_id "ENSMUSE00001505500.1"; level 2; tag "basic"; tag "Ensembl_canonical"; tag "GENCODE_Primary"; tag "TAGENE";
chr19	sragcm37_es	exon	3668510	3668983	0.358783236384279	+	.	gene_id "sragcm37_gene_23385"; transcript_id "sragcm37_gene_23385_tx_1"; exon_id "chr19_3668510_3668983_+"; exonnum "1"; txlen "1210";
chr19	sragcm37_ss	exon	3670021	3670756	0.358783236384279	+	.	gene_id "sragcm37_gene_23385"; transcript_id "sragcm37_gene_23385_tx_1"; exon_id "chr19_3670021_3670756_+"; exonnum "2"; txlen "1210";
chr19	HAVANA	exon	3699388	3699445	0	+	.	gene_id "ENSMUSG00000137075.1"; transcript_id "ENSMUST00000339323.1"; gene_type "lncRNA"; gene_name "ENSMUSG00000137075"; transcript_type "lncRNA"; transcript_name "ENSMUST00000339323"; exon_number 1; exon_id "ENSMUSE00001668707.1"; level 2; tag "basic"; tag "Ensembl_canonical"; tag "GENCODE_Primary"; tag "TAGENE";
chr19	HAVANA	gene	3699388	3704598	0	+	.	gene_id "ENSMUSG00000137075.1"; gene_type "lncRNA"; gene_name "ENSMUSG00000137075"; level 2;
chr19	HAVANA	transcript	3699388	3704598	0	+	.	gene_id "ENSMUSG00000137075.1"; transcript_id "ENSMUST00000339323.1"; gene_type "lncRNA"; gene_name "ENSMUSG00000137075"; transcript_type "lncRNA"; transcript_name "ENSMUST00000339323"; level 2; tag "basic"; tag "Ensembl_canonical"; tag "GENCODE_Primary"; tag "TAGENE";
chr19	sragcm37_mid	exon	3700986	3701231	0.0132566087448775	+	.	gene_id "ENSMUSG00000137075.1"; transcript_id "ENSMUSG00000137075.1_tx_4"; exon_id "chr19_3700986_3701231_+"; exonnum "1"; txlen "767";
chr19	HAVANA	exon	3701372	3701484	0	+	.	gene_id "ENSMUSG00000137075.1"; transcript_id "ENSMUST00000339323.1"; gene_type "lncRNA"; gene_name "ENSMUSG00000137075"; transcript_type "lncRNA"; transcript_name "ENSMUST00000339323"; exon_number 2; exon_id "ENSMUSE00001668704.1"; level 2; tag "basic"; tag "Ensembl_canonical"; tag "GENCODE_Primary"; tag "TAGENE";
chr19	ENSEMBL_gcm37	exon	3701372	3701484	0.0132566087448775	+	.	gene_id "ENSMUSG00000137075.1"; transcript_id "ENSMUSG00000137075.1_tx_4"; exon_id "chr19_3701372_3701484_+"; exonnum "2"; txlen "767";
chr19	HAVANA	transcript	3701996	3702519	0	+	.	gene_id "ENSMUSG00000137075.1"; transcript_id "ENSMUST00000339325.1"; gene_type "lncRNA"; gene_name "ENSMUSG00000137075"; transcript_type "lncRNA"; transcript_name "ENSMUST00000339325"; level 2; tag "TAGENE";
chr19	HAVANA	exon	3701996	3702519	0	+	.	gene_id "ENSMUSG00000137075.1"; transcript_id "ENSMUST00000339325.1"; gene_type "lncRNA"; gene_name "ENSMUSG00000137075"; transcript_type "lncRNA"; transcript_name "ENSMUST00000339325"; exon_number 1; exon_id "ENSMUSE00001668702.1"; level 2; tag "TAGENE";
chr19	HAVANA	exon	3702023	3702264	0	+	.	gene_id "ENSMUSG00000137075.1"; transcript_id "ENSMUST00000339324.1"; gene_type "lncRNA"; gene_name "ENSMUSG00000137075"; transcript_type "lncRNA"; transcript_name "ENSMUST00000339324"; exon_number 1; exon_id "ENSMUSE00001668706.1"; level 2; tag "basic"; tag "TAGENE";
chr19	HAVANA	transcript	3702023	3704593	0	+	.	gene_id "ENSMUSG00000137075.1"; transcript_id "ENSMUST00000339324.1"; gene_type "lncRNA"; gene_name "ENSMUSG00000137075"; transcript_type "lncRNA"; transcript_name "ENSMUST00000339324"; level 2; tag "basic"; tag "TAGENE";
chr19	HAVANA	exon	3704186	3704593	0	+	.	gene_id "ENSMUSG00000137075.1"; transcript_id "ENSMUST00000339324.1"; gene_type "lncRNA"; gene_name "ENSMUSG00000137075"; transcript_type "lncRNA"; transcript_name "ENSMUST00000339324"; exon_number 2; exon_id "ENSMUSE00001668705.1"; level 2; tag "basic"; tag "TAGENE";
chr19	ENSEMBL_gcm37	exon	3704186	3704593	0.0132566087448775	+	.	gene_id "ENSMUSG00000137075.1"; transcript_id "ENSMUSG00000137075.1_tx_4"; exon_id "chr19_3704186_3704593_+"; exonnum "3"; txlen "767";
chr19	HAVANA	exon	3704186	3704598	0	+	.	gene_id "ENSMUSG00000137075.1"; transcript_id "ENSMUST00000339323.1"; gene_type "lncRNA"; gene_name "ENSMUSG00000137075"; transcript_type "lncRNA"; transcript_name "ENSMUST00000339323"; exon_number 3; exon_id "ENSMUSE00001668703.1"; level 2; tag "basic"; tag "Ensembl_canonical"; tag "GENCODE_Primary"; tag "TAGENE";
chr19	HAVANA	exon	3722629	3722816	0	+	.	gene_id "ENSMUSG00000125522.1"; transcript_id "ENSMUST00000270651.1"; gene_type "lncRNA"; gene_name "ENSMUSG00000125522"; transcript_type "lncRNA"; transcript_name "ENSMUST00000270651"; exon_number 1; exon_id "ENSMUSE00001536624.1"; level 2; tag "basic"; tag "Ensembl_canonical"; tag "GENCODE_Primary"; tag "TAGENE";
chr19	HAVANA	gene	3722629	3728823	0	+	.	gene_id "ENSMUSG00000125522.1"; gene_type "lncRNA"; gene_name "ENSMUSG00000125522"; level 2;
chr19	HAVANA	transcript	3722629	3728823	0	+	.	gene_id "ENSMUSG00000125522.1"; transcript_id "ENSMUST00000270651.1"; gene_type "lncRNA"; gene_name "ENSMUSG00000125522"; transcript_type "lncRNA"; transcript_name "ENSMUST00000270651"; level 2; tag "basic"; tag "Ensembl_canonical"; tag "GENCODE_Primary"; tag "TAGENE";
chr19	HAVANA	exon	3728631	3728823	0	+	.	gene_id "ENSMUSG00000125522.1"; transcript_id "ENSMUST00000270651.1"; gene_type "lncRNA"; gene_name "ENSMUSG00000125522"; transcript_type "lncRNA"; transcript_name "ENSMUST00000270651"; exon_number 2; exon_id "ENSMUSE00001536623.1"; level 2; tag "basic"; tag "Ensembl_canonical"; tag "GENCODE_Primary"; tag "TAGENE";
chr19	sragcm37_es	exon	3735661	3735757	0.03783917113585	+	.	gene_id "ENSMUSG00000135862.1"; transcript_id "ENSMUSG00000135862.1_tx_5"; exon_id "chr19_3735661_3735757_+"; exonnum "1"; txlen "543";
chr19	HAVANA	exon	3736624	3736739	0	+	.	gene_id "ENSMUSG00000135862.1"; transcript_id "ENSMUST00000332693.1"; gene_type "lncRNA"; gene_name "ENSMUSG00000135862"; transcript_type "lncRNA"; transcript_name "ENSMUST00000332693"; exon_number 1; exon_id "ENSMUSE00001655885.1"; level 2; tag "TAGENE";
chr19	HAVANA	exon	3736624	3736739	0	+	.	gene_id "ENSMUSG00000135862.1"; transcript_id "ENSMUST00000332692.1"; gene_type "lncRNA"; gene_name "ENSMUSG00000135862"; transcript_type "lncRNA"; transcript_name "ENSMUST00000332692"; exon_number 1; exon_id "ENSMUSE00001655885.1"; level 2; tag "basic"; tag "TAGENE";
chr19	HAVANA	exon	3736624	3736739	0	+	.	gene_id "ENSMUSG00000135862.1"; transcript_id "ENSMUST00000332691.1"; gene_type "lncRNA"; gene_name "ENSMUSG00000135862"; transcript_type "lncRNA"; transcript_name "ENSMUST00000332691"; exon_number 1; exon_id "ENSMUSE00001655885.1"; level 2; tag "basic"; tag "Ensembl_canonical"; tag "GENCODE_Primary"; tag "TAGENE";
chr19	HAVANA	transcript	3736624	3741288	0	+	.	gene_id "ENSMUSG00000135862.1"; transcript_id "ENSMUST00000332693.1"; gene_type "lncRNA"; gene_name "ENSMUSG00000135862"; transcript_type "lncRNA"; transcript_name "ENSMUST00000332693"; level 2; tag "TAGENE";
chr19	HAVANA	transcript	3736624	3741300	0	+	.	gene_id "ENSMUSG00000135862.1"; transcript_id "ENSMUST00000332692.1"; gene_type "lncRNA"; gene_name "ENSMUSG00000135862"; transcript_type "lncRNA"; transcript_name "ENSMUST00000332692"; level 2; tag "basic"; tag "TAGENE";
chr19	HAVANA	gene	3736624	3743118	0	+	.	gene_id "ENSMUSG00000135862.1"; gene_type "lncRNA"; gene_name "ENSMUSG00000135862"; level 2;
chr19	HAVANA	transcript	3736624	3743118	0	+	.	gene_id "ENSMUSG00000135862.1"; transcript_id "ENSMUST00000332691.1"; gene_type "lncRNA"; gene_name "ENSMUSG00000135862"; transcript_type "lncRNA"; transcript_name "ENSMUST00000332691"; level 2; tag "basic"; tag "Ensembl_canonical"; tag "GENCODE_Primary"; tag "TAGENE";
chr19	HAVANA	exon	3736644	3736739	0	+	.	gene_id "ENSMUSG00000135862.1"; transcript_id "ENSMUST00000332694.1"; gene_type "lncRNA"; gene_name "ENSMUSG00000135862"; transcript_type "lncRNA"; transcript_name "ENSMUST00000332694"; exon_number 1; exon_id "ENSMUSE00001655888.1"; level 2; tag "basic"; tag "TAGENE";
chr19	HAVANA	transcript	3736644	3741296	0	+	.	gene_id "ENSMUSG00000135862.1"; transcript_id "ENSMUST00000332694.1"; gene_type "lncRNA"; gene_name "ENSMUSG00000135862"; transcript_type "lncRNA"; transcript_name "ENSMUST00000332694"; level 2; tag "basic"; tag "TAGENE";
chr19	HAVANA	exon	3736654	3736707	0	+	.	gene_id "ENSMUSG00000135862.1"; transcript_id "ENSMUST00000332695.1"; gene_type "lncRNA"; gene_name "ENSMUSG00000135862"; transcript_type "lncRNA"; transcript_name "ENSMUST00000332695"; exon_number 1; exon_id "ENSMUSE00001655896.1"; level 2; tag "basic"; tag "TAGENE";
chr19	HAVANA	transcript	3736654	3741303	0	+	.	gene_id "ENSMUSG00000135862.1"; transcript_id "ENSMUST00000332695.1"; gene_type "lncRNA"; gene_name "ENSMUSG00000135862"; transcript_type "lncRNA"; transcript_name "ENSMUST00000332695"; level 2; tag "basic"; tag "TAGENE";
chr19	HAVANA	exon	3736663	3736739	0	+	.	gene_id "ENSMUSG00000135862.1"; transcript_id "ENSMUST00000332697.1"; gene_type "lncRNA"; gene_name "ENSMUSG00000135862"; transcript_type "lncRNA"; transcript_name "ENSMUST00000332697"; exon_number 1; exon_id "ENSMUSE00001655886.1"; level 2; tag "basic"; tag "TAGENE";
chr19	HAVANA	transcript	3736663	3739147	0	+	.	gene_id "ENSMUSG00000135862.1"; transcript_id "ENSMUST00000332697.1"; gene_type "lncRNA"; gene_name "ENSMUSG00000135862"; transcript_type "lncRNA"; transcript_name "ENSMUST00000332697"; level 2; tag "basic"; tag "TAGENE";
chr19	HAVANA	exon	3738655	3738810	0	+	.	gene_id "ENSMUSG00000135862.1"; transcript_id "ENSMUST00000332692.1"; gene_type "lncRNA"; gene_name "ENSMUSG00000135862"; transcript_type "lncRNA"; transcript_name "ENSMUST00000332692"; exon_number 2; exon_id "ENSMUSE00001655889.1"; level 2; tag "basic"; tag "TAGENE";
chr19	HAVANA	exon	3738655	3738810	0	+	.	gene_id "ENSMUSG00000135862.1"; transcript_id "ENSMUST00000332695.1"; gene_type "lncRNA"; gene_name "ENSMUSG00000135862"; transcript_type "lncRNA"; transcript_name "ENSMUST00000332695"; exon_number 2; exon_id "ENSMUSE00001655889.1"; level 2; tag "basic"; tag "TAGENE";
chr19	HAVANA	exon	3738814	3738980	0	+	.	gene_id "ENSMUSG00000135862.1"; transcript_id "ENSMUST00000332696.1"; gene_type "lncRNA"; gene_name "ENSMUSG00000135862"; transcript_type "lncRNA"; transcript_name "ENSMUST00000332696"; exon_number 1; exon_id "ENSMUSE00001655894.1"; level 2; tag "basic"; tag "TAGENE";
chr19	HAVANA	transcript	3738814	3742114	0	+	.	gene_id "ENSMUSG00000135862.1"; transcript_id "ENSMUST00000332696.1"; gene_type "lncRNA"; gene_name "ENSMUSG00000135862"; transcript_type "lncRNA"; transcript_name "ENSMUST00000332696"; level 2; tag "basic"; tag "TAGENE";
chr19	HAVANA	exon	3738901	3738980	0	+	.	gene_id "ENSMUSG00000135862.1"; transcript_id "ENSMUST00000332693.1"; gene_type "lncRNA"; gene_name "ENSMUSG00000135862"; transcript_type "lncRNA"; transcript_name "ENSMUST00000332693"; exon_number 2; exon_id "ENSMUSE00001655898.1"; level 2; tag "TAGENE";
chr19	HAVANA	exon	3738901	3738980	0	+	.	gene_id "ENSMUSG00000135862.1"; transcript_id "ENSMUST00000332692.1"; gene_type "lncRNA"; gene_name "ENSMUSG00000135862"; transcript_type "lncRNA"; transcript_name "ENSMUST00000332692"; exon_number 3; exon_id "ENSMUSE00001655898.1"; level 2; tag "basic"; tag "TAGENE";
chr19	HAVANA	exon	3738901	3738980	0	+	.	gene_id "ENSMUSG00000135862.1"; transcript_id "ENSMUST00000332691.1"; gene_type "lncRNA"; gene_name "ENSMUSG00000135862"; transcript_type "lncRNA"; transcript_name "ENSMUST00000332691"; exon_number 2; exon_id "ENSMUSE00001655898.1"; level 2; tag "basic"; tag "Ensembl_canonical"; tag "GENCODE_Primary"; tag "TAGENE";
chr19	HAVANA	exon	3738901	3738980	0	+	.	gene_id "ENSMUSG00000135862.1"; transcript_id "ENSMUST00000332694.1"; gene_type "lncRNA"; gene_name "ENSMUSG00000135862"; transcript_type "lncRNA"; transcript_name "ENSMUST00000332694"; exon_number 2; exon_id "ENSMUSE00001655898.1"; level 2; tag "basic"; tag "TAGENE";
chr19	HAVANA	exon	3738901	3738980	0	+	.	gene_id "ENSMUSG00000135862.1"; transcript_id "ENSMUST00000332695.1"; gene_type "lncRNA"; gene_name "ENSMUSG00000135862"; transcript_type "lncRNA"; transcript_name "ENSMUST00000332695"; exon_number 3; exon_id "ENSMUSE00001655898.1"; level 2; tag "basic"; tag "TAGENE";
chr19	ENSEMBL_gcm37	exon	3738901	3738980	0.03783917113585	+	.	gene_id "ENSMUSG00000135862.1"; transcript_id "ENSMUSG00000135862.1_tx_5"; exon_id "chr19_3738901_3738980_+"; exonnum "2"; txlen "543";
chr19	HAVANA	exon	3738901	3739147	0	+	.	gene_id "ENSMUSG00000135862.1"; transcript_id "ENSMUST00000332697.1"; gene_type "lncRNA"; gene_name "ENSMUSG00000135862"; transcript_type "lncRNA"; transcript_name "ENSMUST00000332697"; exon_number 2; exon_id "ENSMUSE00001655893.1"; level 2; tag "basic"; tag "TAGENE";
chr19	HAVANA	exon	3741058	3741288	0	+	.	gene_id "ENSMUSG00000135862.1"; transcript_id "ENSMUST00000332693.1"; gene_type "lncRNA"; gene_name "ENSMUSG00000135862"; transcript_type "lncRNA"; transcript_name "ENSMUST00000332693"; exon_number 3; exon_id "ENSMUSE00001655892.1"; level 2; tag "TAGENE";
chr19	HAVANA	exon	3741058	3741300	0	+	.	gene_id "ENSMUSG00000135862.1"; transcript_id "ENSMUST00000332692.1"; gene_type "lncRNA"; gene_name "ENSMUSG00000135862"; transcript_type "lncRNA"; transcript_name "ENSMUST00000332692"; exon_number 4; exon_id "ENSMUSE00001655897.1"; level 2; tag "basic"; tag "TAGENE";
chr19	HAVANA	exon	3741215	3741296	0	+	.	gene_id "ENSMUSG00000135862.1"; transcript_id "ENSMUST00000332694.1"; gene_type "lncRNA"; gene_name "ENSMUSG00000135862"; transcript_type "lncRNA"; transcript_name "ENSMUST00000332694"; exon_number 3; exon_id "ENSMUSE00001655891.1"; level 2; tag "basic"; tag "TAGENE";
chr19	HAVANA	exon	3741215	3741303	0	+	.	gene_id "ENSMUSG00000135862.1"; transcript_id "ENSMUST00000332695.1"; gene_type "lncRNA"; gene_name "ENSMUSG00000135862"; transcript_type "lncRNA"; transcript_name "ENSMUST00000332695"; exon_number 4; exon_id "ENSMUSE00001655887.1"; level 2; tag "basic"; tag "TAGENE";
chr19	HAVANA	exon	3741749	3742114	0	+	.	gene_id "ENSMUSG00000135862.1"; transcript_id "ENSMUST00000332696.1"; gene_type "lncRNA"; gene_name "ENSMUSG00000135862"; transcript_type "lncRNA"; transcript_name "ENSMUST00000332696"; exon_number 2; exon_id "ENSMUSE00001655890.1"; level 2; tag "basic"; tag "TAGENE";
chr19	ENSEMBL_gcm37	exon	3741749	3742114	0.03783917113585	+	.	gene_id "ENSMUSG00000135862.1"; transcript_id "ENSMUSG00000135862.1_tx_5"; exon_id "chr19_3741749_3742114_+"; exonnum "3"; txlen "543";
chr19	HAVANA	exon	3741749	3743118	0	+	.	gene_id "ENSMUSG00000135862.1"; transcript_id "ENSMUST00000332691.1"; gene_type "lncRNA"; gene_name "ENSMUSG00000135862"; transcript_type "lncRNA"; transcript_name "ENSMUST00000332691"; exon_number 3; exon_id "ENSMUSE00001655895.1"; level 2; tag "basic"; tag "Ensembl_canonical"; tag "GENCODE_Primary"; tag "TAGENE";
chr19	HAVANA	exon	3748200	3748516	0	+	.	gene_id "ENSMUSG00000135905.1"; transcript_id "ENSMUST00000332841.1"; gene_type "lncRNA"; gene_name "ENSMUSG00000135905"; transcript_type "lncRNA"; transcript_name "ENSMUST00000332841"; exon_number 1; exon_id "ENSMUSE00001656200.1"; level 2; tag "basic"; tag "Ensembl_canonical"; tag "GENCODE_Primary"; tag "TAGENE";
chr19	ENSEMBL_gcm37	exon	3748200	3748516	0.00711661668822976	+	.	gene_id "ENSMUSG00000135905.1"; transcript_id "ENSMUSG00000135905.1_tx_1"; exon_id "chr19_3748200_3748516_+"; exonnum "1"; txlen "638";
chr19	HAVANA	gene	3748200	3750044	0	+	.	gene_id "ENSMUSG00000135905.1"; gene_type "lncRNA"; gene_name "ENSMUSG00000135905"; level 2;
chr19	HAVANA	transcript	3748200	3750044	0	+	.	gene_id "ENSMUSG00000135905.1"; transcript_id "ENSMUST00000332841.1"; gene_type "lncRNA"; gene_name "ENSMUSG00000135905"; transcript_type "lncRNA"; transcript_name "ENSMUST00000332841"; level 2; tag "basic"; tag "Ensembl_canonical"; tag "GENCODE_Primary"; tag "TAGENE";
chr19	sragcm37_mid	exon	3749171	3749295	0.00711661668822976	+	.	gene_id "ENSMUSG00000135905.1"; transcript_id "ENSMUSG00000135905.1_tx_1"; exon_id "chr19_3749171_3749295_+"; exonnum "2"; txlen "638";
chr19	HAVANA	exon	3749171	3750044	0	+	.	gene_id "ENSMUSG00000135905.1"; transcript_id "ENSMUST00000332841.1"; gene_type "lncRNA"; gene_name "ENSMUSG00000135905"; transcript_type "lncRNA"; transcript_name "ENSMUST00000332841"; exon_number 2; exon_id "ENSMUSE00001656201.1"; level 2; tag "basic"; tag "Ensembl_canonical"; tag "GENCODE_Primary"; tag "TAGENE";
chr19	sragcm37_ss	exon	3750461	3750656	0.00711661668822976	+	.	gene_id "ENSMUSG00000135905.1"; transcript_id "ENSMUSG00000135905.1_tx_1"; exon_id "chr19_3750461_3750656_+"; exonnum "3"; txlen "638";
chr19	HAVANA	exon	3758293	3758436	0	+	.	gene_id "ENSMUSG00000035372.3"; transcript_id "ENSMUST00000237320.2"; gene_type "protein_coding"; gene_name "1810055G02Rik"; transcript_type "protein_coding"; transcript_name "1810055G02Rik-205"; exon_number 1; exon_id "ENSMUSE00001454853.2"; level 2; protein_id "ENSMUSP00000158552.2"; mgi_id "MGI:1919306"; tag "NAGNAG_splice_site"; tag "mRNA_end_NF"; tag "cds_end_NF"; havana_gene "OTTMUSG00000073816.1"; havana_transcript "OTTMUST00000179088.1";
chr19	HAVANA	UTR	3758293	3758436	0	+	.	gene_id "ENSMUSG00000035372.3"; transcript_id "ENSMUST00000237320.2"; gene_type "protein_coding"; gene_name "1810055G02Rik"; transcript_type "protein_coding"; transcript_name "1810055G02Rik-205"; exon_number 1; exon_id "ENSMUSE00001454853.2"; level 2; protein_id "ENSMUSP00000158552.2"; mgi_id "MGI:1919306"; tag "NAGNAG_splice_site"; tag "mRNA_end_NF"; tag "cds_end_NF"; havana_gene "OTTMUSG00000073816.1"; havana_transcript "OTTMUST00000179088.1";
chr19	HAVANA	transcript	3758293	3766734	0	+	.	gene_id "ENSMUSG00000035372.3"; transcript_id "ENSMUST00000237320.2"; gene_type "protein_coding"; gene_name "1810055G02Rik"; transcript_type "protein_coding"; transcript_name "1810055G02Rik-205"; level 2; protein_id "ENSMUSP00000158552.2"; mgi_id "MGI:1919306"; tag "NAGNAG_splice_site"; tag "mRNA_end_NF"; tag "cds_end_NF"; havana_gene "OTTMUSG00000073816.1"; havana_transcript "OTTMUST00000179088.1";
chr19	HAVANA	gene	3758293	3767881	0	+	.	gene_id "ENSMUSG00000035372.3"; gene_type "protein_coding"; gene_name "1810055G02Rik"; level 2; mgi_id "MGI:1919306"; havana_gene "OTTMUSG00000073816.1";
chr19	HAVANA	exon	3758333	3758436	0	+	.	gene_id "ENSMUSG00000035372.3"; transcript_id "ENSMUST00000039048.2"; gene_type "protein_coding"; gene_name "1810055G02Rik"; transcript_type "protein_coding"; transcript_name "1810055G02Rik-201"; exon_number 1; exon_id "ENSMUSE00000239177.2"; level 2; protein_id "ENSMUSP00000047063.2"; transcript_support_level "1"; mgi_id "MGI:1919306"; tag "basic"; tag "appris_principal_1"; tag "CCDS"; ccdsid "CCDS50342.1"; havana_gene "OTTMUSG00000073816.1"; havana_transcript "OTTMUST00000179089.1";
chr19	HAVANA	UTR	3758333	3758436	0	+	.	gene_id "ENSMUSG00000035372.3"; transcript_id "ENSMUST00000039048.2"; gene_type "protein_coding"; gene_name "1810055G02Rik"; transcript_type "protein_coding"; transcript_name "1810055G02Rik-201"; exon_number 1; exon_id "ENSMUSE00000239177.2"; level 2; protein_id "ENSMUSP00000047063.2"; transcript_support_level "1"; mgi_id "MGI:1919306"; tag "basic"; tag "appris_principal_1"; tag "CCDS"; ccdsid "CCDS50342.1"; havana_gene "OTTMUSG00000073816.1"; havana_transcript "OTTMUST00000179089.1";
chr19	HAVANA	transcript	3758333	3767881	0	+	.	gene_id "ENSMUSG00000035372.3"; transcript_id "ENSMUST00000039048.2"; gene_type "protein_coding"; gene_name "1810055G02Rik"; transcript_type "protein_coding"; transcript_name "1810055G02Rik-201"; level 2; protein_id "ENSMUSP00000047063.2"; transcript_support_level "1"; mgi_id "MGI:1919306"; tag "basic"; tag "appris_principal_1"; tag "CCDS"; ccdsid "CCDS50342.1"; havana_gene "OTTMUSG00000073816.1"; havana_transcript "OTTMUST00000179089.1";
chr19	HAVANA	exon	3758347	3758436	0	+	.	gene_id "ENSMUSG00000035372.3"; transcript_id "ENSMUST00000235295.2"; gene_type "protein_coding"; gene_name "1810055G02Rik"; transcript_type "protein_coding"; transcript_name "1810055G02Rik-202"; exon_number 1; exon_id "ENSMUSE00001457817.2"; level 2; protein_id "ENSMUSP00000157453.2"; mgi_id "MGI:1919306"; tag "basic"; tag "appris_principal_1"; tag "CCDS"; ccdsid "CCDS50342.1"; havana_gene "OTTMUSG00000073816.1"; havana_transcript "OTTMUST00000179090.1";
chr19	HAVANA	UTR	3758347	3758436	0	+	.	gene_id "ENSMUSG00000035372.3"; transcript_id "ENSMUST00000235295.2"; gene_type "protein_coding"; gene_name "1810055G02Rik"; transcript_type "protein_coding"; transcript_name "1810055G02Rik-202"; exon_number 1; exon_id "ENSMUSE00001457817.2"; level 2; protein_id "ENSMUSP00000157453.2"; mgi_id "MGI:1919306"; tag "basic"; tag "appris_principal_1"; tag "CCDS"; ccdsid "CCDS50342.1"; havana_gene "OTTMUSG00000073816.1"; havana_transcript "OTTMUST00000179090.1";
chr19	HAVANA	transcript	3758347	3767878	0	+	.	gene_id "ENSMUSG00000035372.3"; transcript_id "ENSMUST00000235295.2"; gene_type "protein_coding"; gene_name "1810055G02Rik"; transcript_type "protein_coding"; transcript_name "1810055G02Rik-202"; level 2; protein_id "ENSMUSP00000157453.2"; mgi_id "MGI:1919306"; tag "basic"; tag "appris_principal_1"; tag "CCDS"; ccdsid "CCDS50342.1"; havana_gene "OTTMUSG00000073816.1"; havana_transcript "OTTMUST00000179090.1";
chr19	HAVANA	exon	3758371	3758436	0	+	.	gene_id "ENSMUSG00000035372.3"; transcript_id "ENSMUST00000237955.2"; gene_type "protein_coding"; gene_name "1810055G02Rik"; transcript_type "protein_coding"; transcript_name "1810055G02Rik-206"; exon_number 1; exon_id "ENSMUSE00001461565.2"; level 2; protein_id "ENSMUSP00000158133.2"; mgi_id "MGI:1919306"; tag "basic"; tag "Ensembl_canonical"; tag "GENCODE_Primary"; tag "appris_principal_1"; tag "CCDS"; ccdsid "CCDS50342.1"; havana_gene "OTTMUSG00000073816.1"; havana_transcript "OTTMUST00000179091.1";
chr19	HAVANA	UTR	3758371	3758436	0	+	.	gene_id "ENSMUSG00000035372.3"; transcript_id "ENSMUST00000237955.2"; gene_type "protein_coding"; gene_name "1810055G02Rik"; transcript_type "protein_coding"; transcript_name "1810055G02Rik-206"; exon_number 1; exon_id "ENSMUSE00001461565.2"; level 2; protein_id "ENSMUSP00000158133.2"; mgi_id "MGI:1919306"; tag "basic"; tag "Ensembl_canonical"; tag "GENCODE_Primary"; tag "appris_principal_1"; tag "CCDS"; ccdsid "CCDS50342.1"; havana_gene "OTTMUSG00000073816.1"; havana_transcript "OTTMUST00000179091.1";
chr19	HAVANA	transcript	3758371	3767873	0	+	.	gene_id "ENSMUSG00000035372.3"; transcript_id "ENSMUST00000237955.2"; gene_type "protein_coding"; gene_name "1810055G02Rik"; transcript_type "protein_coding"; transcript_name "1810055G02Rik-206"; level 2; protein_id "ENSMUSP00000158133.2"; mgi_id "MGI:1919306"; tag "basic"; tag "Ensembl_canonical"; tag "GENCODE_Primary"; tag "appris_principal_1"; tag "CCDS"; ccdsid "CCDS50342.1"; havana_gene "OTTMUSG00000073816.1"; havana_transcript "OTTMUST00000179091.1";
chr19	HAVANA	exon	3758411	3758508	0	+	.	gene_id "ENSMUSG00000035372.3"; transcript_id "ENSMUST00000235837.2"; gene_type "protein_coding"; gene_name "1810055G02Rik"; transcript_type "protein_coding"; transcript_name "1810055G02Rik-204"; exon_number 1; exon_id "ENSMUSE00001462996.2"; level 2; protein_id "ENSMUSP00000158554.2"; mgi_id "MGI:1919306"; tag "basic"; tag "appris_principal_1"; tag "CCDS"; ccdsid "CCDS50342.1"; havana_gene "OTTMUSG00000073816.1"; havana_transcript "OTTMUST00000179092.1";
chr19	HAVANA	UTR	3758411	3758508	0	+	.	gene_id "ENSMUSG00000035372.3"; transcript_id "ENSMUST00000235837.2"; gene_type "protein_coding"; gene_name "1810055G02Rik"; transcript_type "protein_coding"; transcript_name "1810055G02Rik-204"; exon_number 1; exon_id "ENSMUSE00001462996.2"; level 2; protein_id "ENSMUSP00000158554.2"; mgi_id "MGI:1919306"; tag "basic"; tag "appris_principal_1"; tag "CCDS"; ccdsid "CCDS50342.1"; havana_gene "OTTMUSG00000073816.1"; havana_transcript "OTTMUST00000179092.1";
chr19	HAVANA	transcript	3758411	3767880	0	+	.	gene_id "ENSMUSG00000035372.3"; transcript_id "ENSMUST00000235837.2"; gene_type "protein_coding"; gene_name "1810055G02Rik"; transcript_type "protein_coding"; transcript_name "1810055G02Rik-204"; level 2; protein_id "ENSMUSP00000158554.2"; mgi_id "MGI:1919306"; tag "basic"; tag "appris_principal_1"; tag "CCDS"; ccdsid "CCDS50342.1"; havana_gene "OTTMUSG00000073816.1"; havana_transcript "OTTMUST00000179092.1";
chr19	HAVANA	exon	3758413	3758508	0	+	.	gene_id "ENSMUSG00000035372.3"; transcript_id "ENSMUST00000235763.2"; gene_type "protein_coding"; gene_name "1810055G02Rik"; transcript_type "protein_coding_CDS_not_defined"; transcript_name "1810055G02Rik-203"; exon_number 1; exon_id "ENSMUSE00001462531.2"; level 2; mgi_id "MGI:1919306"; havana_gene "OTTMUSG00000073816.1"; havana_transcript "OTTMUST00000179093.1";
chr19	HAVANA	transcript	3758413	3764387	0	+	.	gene_id "ENSMUSG00000035372.3"; transcript_id "ENSMUST00000235763.2"; gene_type "protein_coding"; gene_name "1810055G02Rik"; transcript_type "protein_coding_CDS_not_defined"; transcript_name "1810055G02Rik-203"; level 2; mgi_id "MGI:1919306"; havana_gene "OTTMUSG00000073816.1"; havana_transcript "OTTMUST00000179093.1";
chr19	HAVANA	exon	3764047	3764387	0	+	.	gene_id "ENSMUSG00000035372.3"; transcript_id "ENSMUST00000235763.2"; gene_type "protein_coding"; gene_name "1810055G02Rik"; transcript_type "protein_coding_CDS_not_defined"; transcript_name "1810055G02Rik-203"; exon_number 2; exon_id "ENSMUSE00001459672.2"; level 2; mgi_id "MGI:1919306"; havana_gene "OTTMUSG00000073816.1"; havana_transcript "OTTMUST00000179093.1";
chr19	HAVANA	exon	3764047	3764625	0	+	.	gene_id "ENSMUSG00000035372.3"; transcript_id "ENSMUST00000237955.2"; gene_type "protein_coding"; gene_name "1810055G02Rik"; transcript_type "protein_coding"; transcript_name "1810055G02Rik-206"; exon_number 2; exon_id "ENSMUSE00001459518.2"; level 2; protein_id "ENSMUSP00000158133.2"; mgi_id "MGI:1919306"; tag "basic"; tag "Ensembl_canonical"; tag "GENCODE_Primary"; tag "appris_principal_1"; tag "CCDS"; ccdsid "CCDS50342.1"; havana_gene "OTTMUSG00000073816.1"; havana_transcript "OTTMUST00000179091.1";
chr19	HAVANA	UTR	3764047	3764625	0	+	.	gene_id "ENSMUSG00000035372.3"; transcript_id "ENSMUST00000237955.2"; gene_type "protein_coding"; gene_name "1810055G02Rik"; transcript_type "protein_coding"; transcript_name "1810055G02Rik-206"; exon_number 2; exon_id "ENSMUSE00001459518.2"; level 2; protein_id "ENSMUSP00000158133.2"; mgi_id "MGI:1919306"; tag "basic"; tag "Ensembl_canonical"; tag "GENCODE_Primary"; tag "appris_principal_1"; tag "CCDS"; ccdsid "CCDS50342.1"; havana_gene "OTTMUSG00000073816.1"; havana_transcript "OTTMUST00000179091.1";
chr19	HAVANA	exon	3764404	3764625	0	+	.	gene_id "ENSMUSG00000035372.3"; transcript_id "ENSMUST00000039048.2"; gene_type "protein_coding"; gene_name "1810055G02Rik"; transcript_type "protein_coding"; transcript_name "1810055G02Rik-201"; exon_number 2; exon_id "ENSMUSE00000239150.2"; level 2; protein_id "ENSMUSP00000047063.2"; transcript_support_level "1"; mgi_id "MGI:1919306"; tag "basic"; tag "appris_principal_1"; tag "CCDS"; ccdsid "CCDS50342.1"; havana_gene "OTTMUSG00000073816.1"; havana_transcript "OTTMUST00000179089.1";
chr19	HAVANA	UTR	3764404	3764625	0	+	.	gene_id "ENSMUSG00000035372.3"; transcript_id "ENSMUST00000039048.2"; gene_type "protein_coding"; gene_name "1810055G02Rik"; transcript_type "protein_coding"; transcript_name "1810055G02Rik-201"; exon_number 2; exon_id "ENSMUSE00000239150.2"; level 2; protein_id "ENSMUSP00000047063.2"; transcript_support_level "1"; mgi_id "MGI:1919306"; tag "basic"; tag "appris_principal_1"; tag "CCDS"; ccdsid "CCDS50342.1"; havana_gene "OTTMUSG00000073816.1"; havana_transcript "OTTMUST00000179089.1";
chr19	HAVANA	exon	3764404	3764625	0	+	.	gene_id "ENSMUSG00000035372.3"; transcript_id "ENSMUST00000235837.2"; gene_type "protein_coding"; gene_name "1810055G02Rik"; transcript_type "protein_coding"; transcript_name "1810055G02Rik-204"; exon_number 2; exon_id "ENSMUSE00000239150.2"; level 2; protein_id "ENSMUSP00000158554.2"; mgi_id "MGI:1919306"; tag "basic"; tag "appris_principal_1"; tag "CCDS"; ccdsid "CCDS50342.1"; havana_gene "OTTMUSG00000073816.1"; havana_transcript "OTTMUST00000179092.1";
chr19	HAVANA	UTR	3764404	3764625	0	+	.	gene_id "ENSMUSG00000035372.3"; transcript_id "ENSMUST00000235837.2"; gene_type "protein_coding"; gene_name "1810055G02Rik"; transcript_type "protein_coding"; transcript_name "1810055G02Rik-204"; exon_number 2; exon_id "ENSMUSE00000239150.2"; level 2; protein_id "ENSMUSP00000158554.2"; mgi_id "MGI:1919306"; tag "basic"; tag "appris_principal_1"; tag "CCDS"; ccdsid "CCDS50342.1"; havana_gene "OTTMUSG00000073816.1"; havana_transcript "OTTMUST00000179092.1";
chr19	HAVANA	exon	3764407	3764625	0	+	.	gene_id "ENSMUSG00000035372.3"; transcript_id "ENSMUST00000237320.2"; gene_type "protein_coding"; gene_name "1810055G02Rik"; transcript_type "protein_coding"; transcript_name "1810055G02Rik-205"; exon_number 2; exon_id "ENSMUSE00001455341.2"; level 2; protein_id "ENSMUSP00000158552.2"; mgi_id "MGI:1919306"; tag "NAGNAG_splice_site"; tag "mRNA_end_NF"; tag "cds_end_NF"; havana_gene "OTTMUSG00000073816.1"; havana_transcript "OTTMUST00000179088.1";
chr19	HAVANA	UTR	3764407	3764625	0	+	.	gene_id "ENSMUSG00000035372.3"; transcript_id "ENSMUST00000237320.2"; gene_type "protein_coding"; gene_name "1810055G02Rik"; transcript_type "protein_coding"; transcript_name "1810055G02Rik-205"; exon_number 2; exon_id "ENSMUSE00001455341.2"; level 2; protein_id "ENSMUSP00000158552.2"; mgi_id "MGI:1919306"; tag "NAGNAG_splice_site"; tag "mRNA_end_NF"; tag "cds_end_NF"; havana_gene "OTTMUSG00000073816.1"; havana_transcript "OTTMUST00000179088.1";
chr19	HAVANA	UTR	3765638	3765726	0	+	.	gene_id "ENSMUSG00000035372.3"; transcript_id "ENSMUST00000237320.2"; gene_type "protein_coding"; gene_name "1810055G02Rik"; transcript_type "protein_coding"; transcript_name "1810055G02Rik-205"; exon_number 3; exon_id "ENSMUSE00000239124.2"; level 2; protein_id "ENSMUSP00000158552.2"; mgi_id "MGI:1919306"; tag "NAGNAG_splice_site"; tag "mRNA_end_NF"; tag "cds_end_NF"; havana_gene "OTTMUSG00000073816.1"; havana_transcript "OTTMUST00000179088.1";
chr19	HAVANA	UTR	3765638	3765726	0	+	.	gene_id "ENSMUSG00000035372.3"; transcript_id "ENSMUST00000039048.2"; gene_type "protein_coding"; gene_name "1810055G02Rik"; transcript_type "protein_coding"; transcript_name "1810055G02Rik-201"; exon_number 3; exon_id "ENSMUSE00000239124.2"; level 2; protein_id "ENSMUSP00000047063.2"; transcript_support_level "1"; mgi_id "MGI:1919306"; tag "basic"; tag "appris_principal_1"; tag "CCDS"; ccdsid "CCDS50342.1"; havana_gene "OTTMUSG00000073816.1"; havana_transcript "OTTMUST00000179089.1";
chr19	HAVANA	UTR	3765638	3765726	0	+	.	gene_id "ENSMUSG00000035372.3"; transcript_id "ENSMUST00000235295.2"; gene_type "protein_coding"; gene_name "1810055G02Rik"; transcript_type "protein_coding"; transcript_name "1810055G02Rik-202"; exon_number 2; exon_id "ENSMUSE00000239124.2"; level 2; protein_id "ENSMUSP00000157453.2"; mgi_id "MGI:1919306"; tag "basic"; tag "appris_principal_1"; tag "CCDS"; ccdsid "CCDS50342.1"; havana_gene "OTTMUSG00000073816.1"; havana_transcript "OTTMUST00000179090.1";
chr19	HAVANA	UTR	3765638	3765726	0	+	.	gene_id "ENSMUSG00000035372.3"; transcript_id "ENSMUST00000237955.2"; gene_type "protein_coding"; gene_name "1810055G02Rik"; transcript_type "protein_coding"; transcript_name "1810055G02Rik-206"; exon_number 3; exon_id "ENSMUSE00000239124.2"; level 2; protein_id "ENSMUSP00000158133.2"; mgi_id "MGI:1919306"; tag "basic"; tag "Ensembl_canonical"; tag "GENCODE_Primary"; tag "appris_principal_1"; tag "CCDS"; ccdsid "CCDS50342.1"; havana_gene "OTTMUSG00000073816.1"; havana_transcript "OTTMUST00000179091.1";
chr19	HAVANA	UTR	3765638	3765726	0	+	.	gene_id "ENSMUSG00000035372.3"; transcript_id "ENSMUST00000235837.2"; gene_type "protein_coding"; gene_name "1810055G02Rik"; transcript_type "protein_coding"; transcript_name "1810055G02Rik-204"; exon_number 3; exon_id "ENSMUSE00000239124.2"; level 2; protein_id "ENSMUSP00000158554.2"; mgi_id "MGI:1919306"; tag "basic"; tag "appris_principal_1"; tag "CCDS"; ccdsid "CCDS50342.1"; havana_gene "OTTMUSG00000073816.1"; havana_transcript "OTTMUST00000179092.1";
chr19	HAVANA	exon	3765638	3765802	0	+	.	gene_id "ENSMUSG00000035372.3"; transcript_id "ENSMUST00000237320.2"; gene_type "protein_coding"; gene_name "1810055G02Rik"; transcript_type "protein_coding"; transcript_name "1810055G02Rik-205"; exon_number 3; exon_id "ENSMUSE00000239124.2"; level 2; protein_id "ENSMUSP00000158552.2"; mgi_id "MGI:1919306"; tag "NAGNAG_splice_site"; tag "mRNA_end_NF"; tag "cds_end_NF"; havana_gene "OTTMUSG00000073816.1"; havana_transcript "OTTMUST00000179088.1";
chr19	HAVANA	exon	3765638	3765802	0	+	.	gene_id "ENSMUSG00000035372.3"; transcript_id "ENSMUST00000039048.2"; gene_type "protein_coding"; gene_name "1810055G02Rik"; transcript_type "protein_coding"; transcript_name "1810055G02Rik-201"; exon_number 3; exon_id "ENSMUSE00000239124.2"; level 2; protein_id "ENSMUSP00000047063.2"; transcript_support_level "1"; mgi_id "MGI:1919306"; tag "basic"; tag "appris_principal_1"; tag "CCDS"; ccdsid "CCDS50342.1"; havana_gene "OTTMUSG00000073816.1"; havana_transcript "OTTMUST00000179089.1";
chr19	HAVANA	exon	3765638	3765802	0	+	.	gene_id "ENSMUSG00000035372.3"; transcript_id "ENSMUST00000235295.2"; gene_type "protein_coding"; gene_name "1810055G02Rik"; transcript_type "protein_coding"; transcript_name "1810055G02Rik-202"; exon_number 2; exon_id "ENSMUSE00000239124.2"; level 2; protein_id "ENSMUSP00000157453.2"; mgi_id "MGI:1919306"; tag "basic"; tag "appris_principal_1"; tag "CCDS"; ccdsid "CCDS50342.1"; havana_gene "OTTMUSG00000073816.1"; havana_transcript "OTTMUST00000179090.1";
chr19	HAVANA	exon	3765638	3765802	0	+	.	gene_id "ENSMUSG00000035372.3"; transcript_id "ENSMUST00000237955.2"; gene_type "protein_coding"; gene_name "1810055G02Rik"; transcript_type "protein_coding"; transcript_name "1810055G02Rik-206"; exon_number 3; exon_id "ENSMUSE00000239124.2"; level 2; protein_id "ENSMUSP00000158133.2"; mgi_id "MGI:1919306"; tag "basic"; tag "Ensembl_canonical"; tag "GENCODE_Primary"; tag "appris_principal_1"; tag "CCDS"; ccdsid "CCDS50342.1"; havana_gene "OTTMUSG00000073816.1"; havana_transcript "OTTMUST00000179091.1";
chr19	HAVANA	exon	3765638	3765802	0	+	.	gene_id "ENSMUSG00000035372.3"; transcript_id "ENSMUST00000235837.2"; gene_type "protein_coding"; gene_name "1810055G02Rik"; transcript_type "protein_coding"; transcript_name "1810055G02Rik-204"; exon_number 3; exon_id "ENSMUSE00000239124.2"; level 2; protein_id "ENSMUSP00000158554.2"; mgi_id "MGI:1919306"; tag "basic"; tag "appris_principal_1"; tag "CCDS"; ccdsid "CCDS50342.1"; havana_gene "OTTMUSG00000073816.1"; havana_transcript "OTTMUST00000179092.1";
chr19	HAVANA	start_codon	3765727	3765729	0	+	0	gene_id "ENSMUSG00000035372.3"; transcript_id "ENSMUST00000237320.2"; gene_type "protein_coding"; gene_name "1810055G02Rik"; transcript_type "protein_coding"; transcript_name "1810055G02Rik-205"; exon_number 3; exon_id "ENSMUSE00000239124.2"; level 2; protein_id "ENSMUSP00000158552.2"; mgi_id "MGI:1919306"; tag "NAGNAG_splice_site"; tag "mRNA_end_NF"; tag "cds_end_NF"; havana_gene "OTTMUSG00000073816.1"; havana_transcript "OTTMUST00000179088.1";
chr19	HAVANA	start_codon	3765727	3765729	0	+	0	gene_id "ENSMUSG00000035372.3"; transcript_id "ENSMUST00000039048.2"; gene_type "protein_coding"; gene_name "1810055G02Rik"; transcript_type "protein_coding"; transcript_name "1810055G02Rik-201"; exon_number 3; exon_id "ENSMUSE00000239124.2"; level 2; protein_id "ENSMUSP00000047063.2"; transcript_support_level "1"; mgi_id "MGI:1919306"; tag "basic"; tag "appris_principal_1"; tag "CCDS"; ccdsid "CCDS50342.1"; havana_gene "OTTMUSG00000073816.1"; havana_transcript "OTTMUST00000179089.1";
chr19	HAVANA	start_codon	3765727	3765729	0	+	0	gene_id "ENSMUSG00000035372.3"; transcript_id "ENSMUST00000235295.2"; gene_type "protein_coding"; gene_name "1810055G02Rik"; transcript_type "protein_coding"; transcript_name "1810055G02Rik-202"; exon_number 2; exon_id "ENSMUSE00000239124.2"; level 2; protein_id "ENSMUSP00000157453.2"; mgi_id "MGI:1919306"; tag "basic"; tag "appris_principal_1"; tag "CCDS"; ccdsid "CCDS50342.1"; havana_gene "OTTMUSG00000073816.1"; havana_transcript "OTTMUST00000179090.1";
chr19	HAVANA	start_codon	3765727	3765729	0	+	0	gene_id "ENSMUSG00000035372.3"; transcript_id "ENSMUST00000237955.2"; gene_type "protein_coding"; gene_name "1810055G02Rik"; transcript_type "protein_coding"; transcript_name "1810055G02Rik-206"; exon_number 3; exon_id "ENSMUSE00000239124.2"; level 2; protein_id "ENSMUSP00000158133.2"; mgi_id "MGI:1919306"; tag "basic"; tag "Ensembl_canonical"; tag "GENCODE_Primary"; tag "appris_principal_1"; tag "CCDS"; ccdsid "CCDS50342.1"; havana_gene "OTTMUSG00000073816.1"; havana_transcript "OTTMUST00000179091.1";
chr19	HAVANA	start_codon	3765727	3765729	0	+	0	gene_id "ENSMUSG00000035372.3"; transcript_id "ENSMUST00000235837.2"; gene_type "protein_coding"; gene_name "1810055G02Rik"; transcript_type "protein_coding"; transcript_name "1810055G02Rik-204"; exon_number 3; exon_id "ENSMUSE00000239124.2"; level 2; protein_id "ENSMUSP00000158554.2"; mgi_id "MGI:1919306"; tag "basic"; tag "appris_principal_1"; tag "CCDS"; ccdsid "CCDS50342.1"; havana_gene "OTTMUSG00000073816.1"; havana_transcript "OTTMUST00000179092.1";
chr19	HAVANA	CDS	3765727	3765802	0	+	0	gene_id "ENSMUSG00000035372.3"; transcript_id "ENSMUST00000237320.2"; gene_type "protein_coding"; gene_name "1810055G02Rik"; transcript_type "protein_coding"; transcript_name "1810055G02Rik-205"; exon_number 3; exon_id "ENSMUSE00000239124.2"; level 2; protein_id "ENSMUSP00000158552.2"; mgi_id "MGI:1919306"; tag "NAGNAG_splice_site"; tag "mRNA_end_NF"; tag "cds_end_NF"; havana_gene "OTTMUSG00000073816.1"; havana_transcript "OTTMUST00000179088.1";
chr19	HAVANA	CDS	3765727	3765802	0	+	0	gene_id "ENSMUSG00000035372.3"; transcript_id "ENSMUST00000039048.2"; gene_type "protein_coding"; gene_name "1810055G02Rik"; transcript_type "protein_coding"; transcript_name "1810055G02Rik-201"; exon_number 3; exon_id "ENSMUSE00000239124.2"; level 2; protein_id "ENSMUSP00000047063.2"; transcript_support_level "1"; mgi_id "MGI:1919306"; tag "basic"; tag "appris_principal_1"; tag "CCDS"; ccdsid "CCDS50342.1"; havana_gene "OTTMUSG00000073816.1"; havana_transcript "OTTMUST00000179089.1";
chr19	HAVANA	CDS	3765727	3765802	0	+	0	gene_id "ENSMUSG00000035372.3"; transcript_id "ENSMUST00000235295.2"; gene_type "protein_coding"; gene_name "1810055G02Rik"; transcript_type "protein_coding"; transcript_name "1810055G02Rik-202"; exon_number 2; exon_id "ENSMUSE00000239124.2"; level 2; protein_id "ENSMUSP00000157453.2"; mgi_id "MGI:1919306"; tag "basic"; tag "appris_principal_1"; tag "CCDS"; ccdsid "CCDS50342.1"; havana_gene "OTTMUSG00000073816.1"; havana_transcript "OTTMUST00000179090.1";
chr19	HAVANA	CDS	3765727	3765802	0	+	0	gene_id "ENSMUSG00000035372.3"; transcript_id "ENSMUST00000237955.2"; gene_type "protein_coding"; gene_name "1810055G02Rik"; transcript_type "protein_coding"; transcript_name "1810055G02Rik-206"; exon_number 3; exon_id "ENSMUSE00000239124.2"; level 2; protein_id "ENSMUSP00000158133.2"; mgi_id "MGI:1919306"; tag "basic"; tag "Ensembl_canonical"; tag "GENCODE_Primary"; tag "appris_principal_1"; tag "CCDS"; ccdsid "CCDS50342.1"; havana_gene "OTTMUSG00000073816.1"; havana_transcript "OTTMUST00000179091.1";
chr19	HAVANA	CDS	3765727	3765802	0	+	0	gene_id "ENSMUSG00000035372.3"; transcript_id "ENSMUST00000235837.2"; gene_type "protein_coding"; gene_name "1810055G02Rik"; transcript_type "protein_coding"; transcript_name "1810055G02Rik-204"; exon_number 3; exon_id "ENSMUSE00000239124.2"; level 2; protein_id "ENSMUSP00000158554.2"; mgi_id "MGI:1919306"; tag "basic"; tag "appris_principal_1"; tag "CCDS"; ccdsid "CCDS50342.1"; havana_gene "OTTMUSG00000073816.1"; havana_transcript "OTTMUST00000179092.1";
chr19	HAVANA	exon	3766491	3766734	0	+	.	gene_id "ENSMUSG00000035372.3"; transcript_id "ENSMUST00000237320.2"; gene_type "protein_coding"; gene_name "1810055G02Rik"; transcript_type "protein_coding"; transcript_name "1810055G02Rik-205"; exon_number 4; exon_id "ENSMUSE00001454444.2"; level 2; protein_id "ENSMUSP00000158552.2"; mgi_id "MGI:1919306"; tag "NAGNAG_splice_site"; tag "mRNA_end_NF"; tag "cds_end_NF"; havana_gene "OTTMUSG00000073816.1"; havana_transcript "OTTMUST00000179088.1";
chr19	HAVANA	CDS	3766491	3766734	0	+	2	gene_id "ENSMUSG00000035372.3"; transcript_id "ENSMUST00000237320.2"; gene_type "protein_coding"; gene_name "1810055G02Rik"; transcript_type "protein_coding"; transcript_name "1810055G02Rik-205"; exon_number 4; exon_id "ENSMUSE00001454444.2"; level 2; protein_id "ENSMUSP00000158552.2"; mgi_id "MGI:1919306"; tag "NAGNAG_splice_site"; tag "mRNA_end_NF"; tag "cds_end_NF"; havana_gene "OTTMUSG00000073816.1"; havana_transcript "OTTMUST00000179088.1";
chr19	HAVANA	CDS	3766491	3767590	0	+	2	gene_id "ENSMUSG00000035372.3"; transcript_id "ENSMUST00000039048.2"; gene_type "protein_coding"; gene_name "1810055G02Rik"; transcript_type "protein_coding"; transcript_name "1810055G02Rik-201"; exon_number 4; exon_id "ENSMUSE00000239096.2"; level 2; protein_id "ENSMUSP00000047063.2"; transcript_support_level "1"; mgi_id "MGI:1919306"; tag "basic"; tag "appris_principal_1"; tag "CCDS"; ccdsid "CCDS50342.1"; havana_gene "OTTMUSG00000073816.1"; havana_transcript "OTTMUST00000179089.1";
chr19	HAVANA	CDS	3766491	3767590	0	+	2	gene_id "ENSMUSG00000035372.3"; transcript_id "ENSMUST00000235295.2"; gene_type "protein_coding"; gene_name "1810055G02Rik"; transcript_type "protein_coding"; transcript_name "1810055G02Rik-202"; exon_number 3; exon_id "ENSMUSE00001456432.2"; level 2; protein_id "ENSMUSP00000157453.2"; mgi_id "MGI:1919306"; tag "basic"; tag "appris_principal_1"; tag "CCDS"; ccdsid "CCDS50342.1"; havana_gene "OTTMUSG00000073816.1"; havana_transcript "OTTMUST00000179090.1";
chr19	HAVANA	CDS	3766491	3767590	0	+	2	gene_id "ENSMUSG00000035372.3"; transcript_id "ENSMUST00000237955.2"; gene_type "protein_coding"; gene_name "1810055G02Rik"; transcript_type "protein_coding"; transcript_name "1810055G02Rik-206"; exon_number 4; exon_id "ENSMUSE00001456133.2"; level 2; protein_id "ENSMUSP00000158133.2"; mgi_id "MGI:1919306"; tag "basic"; tag "Ensembl_canonical"; tag "GENCODE_Primary"; tag "appris_principal_1"; tag "CCDS"; ccdsid "CCDS50342.1"; havana_gene "OTTMUSG00000073816.1"; havana_transcript "OTTMUST00000179091.1";
chr19	HAVANA	CDS	3766491	3767590	0	+	2	gene_id "ENSMUSG00000035372.3"; transcript_id "ENSMUST00000235837.2"; gene_type "protein_coding"; gene_name "1810055G02Rik"; transcript_type "protein_coding"; transcript_name "1810055G02Rik-204"; exon_number 4; exon_id "ENSMUSE00001457962.2"; level 2; protein_id "ENSMUSP00000158554.2"; mgi_id "MGI:1919306"; tag "basic"; tag "appris_principal_1"; tag "CCDS"; ccdsid "CCDS50342.1"; havana_gene "OTTMUSG00000073816.1"; havana_transcript "OTTMUST00000179092.1";
chr19	HAVANA	exon	3766491	3767873	0	+	.	gene_id "ENSMUSG00000035372.3"; transcript_id "ENSMUST00000237955.2"; gene_type "protein_coding"; gene_name "1810055G02Rik"; transcript_type "protein_coding"; transcript_name "1810055G02Rik-206"; exon_number 4; exon_id "ENSMUSE00001456133.2"; level 2; protein_id "ENSMUSP00000158133.2"; mgi_id "MGI:1919306"; tag "basic"; tag "Ensembl_canonical"; tag "GENCODE_Primary"; tag "appris_principal_1"; tag "CCDS"; ccdsid "CCDS50342.1"; havana_gene "OTTMUSG00000073816.1"; havana_transcript "OTTMUST00000179091.1";
chr19	HAVANA	exon	3766491	3767878	0	+	.	gene_id "ENSMUSG00000035372.3"; transcript_id "ENSMUST00000235295.2"; gene_type "protein_coding"; gene_name "1810055G02Rik"; transcript_type "protein_coding"; transcript_name "1810055G02Rik-202"; exon_number 3; exon_id "ENSMUSE00001456432.2"; level 2; protein_id "ENSMUSP00000157453.2"; mgi_id "MGI:1919306"; tag "basic"; tag "appris_principal_1"; tag "CCDS"; ccdsid "CCDS50342.1"; havana_gene "OTTMUSG00000073816.1"; havana_transcript "OTTMUST00000179090.1";
chr19	HAVANA	exon	3766491	3767880	0	+	.	gene_id "ENSMUSG00000035372.3"; transcript_id "ENSMUST00000235837.2"; gene_type "protein_coding"; gene_name "1810055G02Rik"; transcript_type "protein_coding"; transcript_name "1810055G02Rik-204"; exon_number 4; exon_id "ENSMUSE00001457962.2"; level 2; protein_id "ENSMUSP00000158554.2"; mgi_id "MGI:1919306"; tag "basic"; tag "appris_principal_1"; tag "CCDS"; ccdsid "CCDS50342.1"; havana_gene "OTTMUSG00000073816.1"; havana_transcript "OTTMUST00000179092.1";
chr19	HAVANA	exon	3766491	3767881	0	+	.	gene_id "ENSMUSG00000035372.3"; transcript_id "ENSMUST00000039048.2"; gene_type "protein_coding"; gene_name "1810055G02Rik"; transcript_type "protein_coding"; transcript_name "1810055G02Rik-201"; exon_number 4; exon_id "ENSMUSE00000239096.2"; level 2; protein_id "ENSMUSP00000047063.2"; transcript_support_level "1"; mgi_id "MGI:1919306"; tag "basic"; tag "appris_principal_1"; tag "CCDS"; ccdsid "CCDS50342.1"; havana_gene "OTTMUSG00000073816.1"; havana_transcript "OTTMUST00000179089.1";
chr19	HAVANA	stop_codon	3767591	3767593	0	+	0	gene_id "ENSMUSG00000035372.3"; transcript_id "ENSMUST00000039048.2"; gene_type "protein_coding"; gene_name "1810055G02Rik"; transcript_type "protein_coding"; transcript_name "1810055G02Rik-201"; exon_number 4; exon_id "ENSMUSE00000239096.2"; level 2; protein_id "ENSMUSP00000047063.2"; transcript_support_level "1"; mgi_id "MGI:1919306"; tag "basic"; tag "appris_principal_1"; tag "CCDS"; ccdsid "CCDS50342.1"; havana_gene "OTTMUSG00000073816.1"; havana_transcript "OTTMUST00000179089.1";
chr19	HAVANA	stop_codon	3767591	3767593	0	+	0	gene_id "ENSMUSG00000035372.3"; transcript_id "ENSMUST00000235295.2"; gene_type "protein_coding"; gene_name "1810055G02Rik"; transcript_type "protein_coding"; transcript_name "1810055G02Rik-202"; exon_number 3; exon_id "ENSMUSE00001456432.2"; level 2; protein_id "ENSMUSP00000157453.2"; mgi_id "MGI:1919306"; tag "basic"; tag "appris_principal_1"; tag "CCDS"; ccdsid "CCDS50342.1"; havana_gene "OTTMUSG00000073816.1"; havana_transcript "OTTMUST00000179090.1";
chr19	HAVANA	stop_codon	3767591	3767593	0	+	0	gene_id "ENSMUSG00000035372.3"; transcript_id "ENSMUST00000237955.2"; gene_type "protein_coding"; gene_name "1810055G02Rik"; transcript_type "protein_coding"; transcript_name "1810055G02Rik-206"; exon_number 4; exon_id "ENSMUSE00001456133.2"; level 2; protein_id "ENSMUSP00000158133.2"; mgi_id "MGI:1919306"; tag "basic"; tag "Ensembl_canonical"; tag "GENCODE_Primary"; tag "appris_principal_1"; tag "CCDS"; ccdsid "CCDS50342.1"; havana_gene "OTTMUSG00000073816.1"; havana_transcript "OTTMUST00000179091.1";
chr19	HAVANA	stop_codon	3767591	3767593	0	+	0	gene_id "ENSMUSG00000035372.3"; transcript_id "ENSMUST00000235837.2"; gene_type "protein_coding"; gene_name "1810055G02Rik"; transcript_type "protein_coding"; transcript_name "1810055G02Rik-204"; exon_number 4; exon_id "ENSMUSE00001457962.2"; level 2; protein_id "ENSMUSP00000158554.2"; mgi_id "MGI:1919306"; tag "basic"; tag "appris_principal_1"; tag "CCDS"; ccdsid "CCDS50342.1"; havana_gene "OTTMUSG00000073816.1"; havana_transcript "OTTMUST00000179092.1";
chr19	HAVANA	UTR	3767591	3767873	0	+	.	gene_id "ENSMUSG00000035372.3"; transcript_id "ENSMUST00000237955.2"; gene_type "protein_coding"; gene_name "1810055G02Rik"; transcript_type "protein_coding"; transcript_name "1810055G02Rik-206"; exon_number 4; exon_id "ENSMUSE00001456133.2"; level 2; protein_id "ENSMUSP00000158133.2"; mgi_id "MGI:1919306"; tag "basic"; tag "Ensembl_canonical"; tag "GENCODE_Primary"; tag "appris_principal_1"; tag "CCDS"; ccdsid "CCDS50342.1"; havana_gene "OTTMUSG00000073816.1"; havana_transcript "OTTMUST00000179091.1";
chr19	HAVANA	UTR	3767591	3767878	0	+	.	gene_id "ENSMUSG00000035372.3"; transcript_id "ENSMUST00000235295.2"; gene_type "protein_coding"; gene_name "1810055G02Rik"; transcript_type "protein_coding"; transcript_name "1810055G02Rik-202"; exon_number 3; exon_id "ENSMUSE00001456432.2"; level 2; protein_id "ENSMUSP00000157453.2"; mgi_id "MGI:1919306"; tag "basic"; tag "appris_principal_1"; tag "CCDS"; ccdsid "CCDS50342.1"; havana_gene "OTTMUSG00000073816.1"; havana_transcript "OTTMUST00000179090.1";
chr19	HAVANA	UTR	3767591	3767880	0	+	.	gene_id "ENSMUSG00000035372.3"; transcript_id "ENSMUST00000235837.2"; gene_type "protein_coding"; gene_name "1810055G02Rik"; transcript_type "protein_coding"; transcript_name "1810055G02Rik-204"; exon_number 4; exon_id "ENSMUSE00001457962.2"; level 2; protein_id "ENSMUSP00000158554.2"; mgi_id "MGI:1919306"; tag "basic"; tag "appris_principal_1"; tag "CCDS"; ccdsid "CCDS50342.1"; havana_gene "OTTMUSG00000073816.1"; havana_transcript "OTTMUST00000179092.1";
chr19	HAVANA	UTR	3767591	3767881	0	+	.	gene_id "ENSMUSG00000035372.3"; transcript_id "ENSMUST00000039048.2"; gene_type "protein_coding"; gene_name "1810055G02Rik"; transcript_type "protein_coding"; transcript_name "1810055G02Rik-201"; exon_number 4; exon_id "ENSMUSE00000239096.2"; level 2; protein_id "ENSMUSP00000047063.2"; transcript_support_level "1"; mgi_id "MGI:1919306"; tag "basic"; tag "appris_principal_1"; tag "CCDS"; ccdsid "CCDS50342.1"; havana_gene "OTTMUSG00000073816.1"; havana_transcript "OTTMUST00000179089.1";
chr19	HAVANA	exon	3769575	3769949	0	+	.	gene_id "ENSMUSG00000124674.1"; transcript_id "ENSMUST00000265377.1"; gene_type "lncRNA"; gene_name "ENSMUSG00000124674"; transcript_type "lncRNA"; transcript_name "ENSMUST00000265377"; exon_number 1; exon_id "ENSMUSE00001526759.1"; level 2; tag "basic"; tag "TAGENE";
chr19	HAVANA	transcript	3769575	3771088	0	+	.	gene_id "ENSMUSG00000124674.1"; transcript_id "ENSMUST00000265377.1"; gene_type "lncRNA"; gene_name "ENSMUSG00000124674"; transcript_type "lncRNA"; transcript_name "ENSMUST00000265377"; level 2; tag "basic"; tag "TAGENE";
chr19	HAVANA	gene	3769575	3777071	0	+	.	gene_id "ENSMUSG00000124674.1"; gene_type "lncRNA"; gene_name "ENSMUSG00000124674"; level 2;
chr19	HAVANA	exon	3769779	3769949	0	+	.	gene_id "ENSMUSG00000124674.1"; transcript_id "ENSMUST00000265378.1"; gene_type "lncRNA"; gene_name "ENSMUSG00000124674"; transcript_type "lncRNA"; transcript_name "ENSMUST00000265378"; exon_number 1; exon_id "ENSMUSE00001526760.1"; level 2; tag "TAGENE";
chr19	ENSEMBL_gcm37	exon	3769779	3769949	0.0617812161803412	+	.	gene_id "ENSMUSG00000124674.1"; transcript_id "ENSMUSG00000124674.1_tx_3"; exon_id "chr19_3769779_3769949_+"; exonnum "1"; txlen "1519";
chr19	HAVANA	transcript	3769779	3771286	0	+	.	gene_id "ENSMUSG00000124674.1"; transcript_id "ENSMUST00000265378.1"; gene_type "lncRNA"; gene_name "ENSMUSG00000124674"; transcript_type "lncRNA"; transcript_name "ENSMUST00000265378"; level 2; tag "TAGENE";
chr19	HAVANA	exon	3769820	3769949	0	+	.	gene_id "ENSMUSG00000124674.1"; transcript_id "ENSMUST00000265376.1"; gene_type "lncRNA"; gene_name "ENSMUSG00000124674"; transcript_type "lncRNA"; transcript_name "ENSMUST00000265376"; exon_number 1; exon_id "ENSMUSE00001526762.1"; level 2; tag "basic"; tag "Ensembl_canonical"; tag "GENCODE_Primary"; tag "TAGENE";
chr19	HAVANA	transcript	3769820	3777071	0	+	.	gene_id "ENSMUSG00000124674.1"; transcript_id "ENSMUST00000265376.1"; gene_type "lncRNA"; gene_name "ENSMUSG00000124674"; transcript_type "lncRNA"; transcript_name "ENSMUST00000265376"; level 2; tag "basic"; tag "Ensembl_canonical"; tag "GENCODE_Primary"; tag "TAGENE";
chr19	HAVANA	exon	3770139	3770339	0	+	.	gene_id "ENSMUSG00000124674.1"; transcript_id "ENSMUST00000265378.1"; gene_type "lncRNA"; gene_name "ENSMUSG00000124674"; transcript_type "lncRNA"; transcript_name "ENSMUST00000265378"; exon_number 2; exon_id "ENSMUSE00001526763.1"; level 2; tag "TAGENE";
chr19	HAVANA	exon	3770139	3770339	0	+	.	gene_id "ENSMUSG00000124674.1"; transcript_id "ENSMUST00000265376.1"; gene_type "lncRNA"; gene_name "ENSMUSG00000124674"; transcript_type "lncRNA"; transcript_name "ENSMUST00000265376"; exon_number 2; exon_id "ENSMUSE00001526763.1"; level 2; tag "basic"; tag "Ensembl_canonical"; tag "GENCODE_Primary"; tag "TAGENE";
chr19	ENSEMBL_gcm37	exon	3770139	3770339	0.0617812161803412	+	.	gene_id "ENSMUSG00000124674.1"; transcript_id "ENSMUSG00000124674.1_tx_3"; exon_id "chr19_3770139_3770339_+"; exonnum "2"; txlen "1519";
chr19	HAVANA	exon	3770147	3770339	0	+	.	gene_id "ENSMUSG00000124674.1"; transcript_id "ENSMUST00000265377.1"; gene_type "lncRNA"; gene_name "ENSMUSG00000124674"; transcript_type "lncRNA"; transcript_name "ENSMUST00000265377"; exon_number 2; exon_id "ENSMUSE00001526765.1"; level 2; tag "basic"; tag "TAGENE";
chr19	HAVANA	exon	3770845	3770957	0	+	.	gene_id "ENSMUSG00000124674.1"; transcript_id "ENSMUST00000265376.1"; gene_type "lncRNA"; gene_name "ENSMUSG00000124674"; transcript_type "lncRNA"; transcript_name "ENSMUST00000265376"; exon_number 3; exon_id "ENSMUSE00001526758.1"; level 2; tag "basic"; tag "Ensembl_canonical"; tag "GENCODE_Primary"; tag "TAGENE";
chr19	ENSEMBL_gcm37	exon	3770845	3770957	0.0617812161803412	+	.	gene_id "ENSMUSG00000124674.1"; transcript_id "ENSMUSG00000124674.1_tx_3"; exon_id "chr19_3770845_3770957_+"; exonnum "3"; txlen "1519";
chr19	HAVANA	exon	3770845	3771088	0	+	.	gene_id "ENSMUSG00000124674.1"; transcript_id "ENSMUST00000265377.1"; gene_type "lncRNA"; gene_name "ENSMUSG00000124674"; transcript_type "lncRNA"; transcript_name "ENSMUST00000265377"; exon_number 3; exon_id "ENSMUSE00001526757.1"; level 2; tag "basic"; tag "TAGENE";
chr19	HAVANA	exon	3770845	3771286	0	+	.	gene_id "ENSMUSG00000124674.1"; transcript_id "ENSMUST00000265378.1"; gene_type "lncRNA"; gene_name "ENSMUSG00000124674"; transcript_type "lncRNA"; transcript_name "ENSMUST00000265378"; exon_number 3; exon_id "ENSMUSE00001526764.1"; level 2; tag "TAGENE";
chr19	sragcm37_mid	exon	3775160	3775213	0.0617812161803412	+	.	gene_id "ENSMUSG00000124674.1"; transcript_id "ENSMUSG00000124674.1_tx_3"; exon_id "chr19_3775160_3775213_+"; exonnum "4"; txlen "1519";
chr19	HAVANA	exon	3775617	3775726	0	+	.	gene_id "ENSMUSG00000124674.1"; transcript_id "ENSMUST00000265376.1"; gene_type "lncRNA"; gene_name "ENSMUSG00000124674"; transcript_type "lncRNA"; transcript_name "ENSMUST00000265376"; exon_number 4; exon_id "ENSMUSE00001526761.1"; level 2; tag "basic"; tag "Ensembl_canonical"; tag "GENCODE_Primary"; tag "TAGENE";
chr19	ENSEMBL_gcm37	exon	3775617	3775726	0.0617812161803412	+	.	gene_id "ENSMUSG00000124674.1"; transcript_id "ENSMUSG00000124674.1_tx_3"; exon_id "chr19_3775617_3775726_+"; exonnum "5"; txlen "1519";
chr19	HAVANA	exon	3776202	3777071	0	+	.	gene_id "ENSMUSG00000124674.1"; transcript_id "ENSMUST00000265376.1"; gene_type "lncRNA"; gene_name "ENSMUSG00000124674"; transcript_type "lncRNA"; transcript_name "ENSMUST00000265376"; exon_number 5; exon_id "ENSMUSE00001526756.1"; level 2; tag "basic"; tag "Ensembl_canonical"; tag "GENCODE_Primary"; tag "TAGENE";
chr19	ENSEMBL_gcm37	exon	3776202	3777071	0.0617812161803412	+	.	gene_id "ENSMUSG00000124674.1"; transcript_id "ENSMUSG00000124674.1_tx_3"; exon_id "chr19_3776202_3777071_+"; exonnum "6"; txlen "1519";
chr19	sragcm37_es	exon	3779600	3779781	0.0692356019194374	+	.	gene_id "sragcm37_gene_3428"; transcript_id "sragcm37_gene_3428_tx_1"; exon_id "chr19_3779600_3779781_+"; exonnum "1"; txlen "532";
chr19	sragcm37_es	exon	3779600	3779781	0.0450220580787599	+	.	gene_id "sragcm37_gene_3428"; transcript_id "sragcm37_gene_3428_tx_2"; exon_id "chr19_3779600_3779781_+"; exonnum "1"; txlen "1234";
chr19	sragcm37_mid	exon	3780257	3780348	0.0692356019194374	+	.	gene_id "sragcm37_gene_3428"; transcript_id "sragcm37_gene_3428_tx_1"; exon_id "chr19_3780257_3780348_+"; exonnum "2"; txlen "532";
chr19	sragcm37_mid	exon	3780257	3780348	0.0450220580787599	+	.	gene_id "sragcm37_gene_3428"; transcript_id "sragcm37_gene_3428_tx_2"; exon_id "chr19_3780257_3780348_+"; exonnum "2"; txlen "1234";
chr19	sragcm37_es	exon	3797130	3797192	0.0233775805940916	+	.	gene_id "sragcm37_gene_3428"; transcript_id "sragcm37_gene_3428_tx_6"; exon_id "chr19_3797130_3797192_+"; exonnum "1"; txlen "1023";
chr19	sragcm37_mid	exon	3803724	3803822	0.0692356019194374	+	.	gene_id "sragcm37_gene_3428"; transcript_id "sragcm37_gene_3428_tx_1"; exon_id "chr19_3803724_3803822_+"; exonnum "3"; txlen "532";
chr19	sragcm37_ss	exon	3803915	3804073	0.0692356019194374	+	.	gene_id "sragcm37_gene_3428"; transcript_id "sragcm37_gene_3428_tx_1"; exon_id "chr19_3803915_3804073_+"; exonnum "4"; txlen "532";
chr19	sragcm37_ss	exon	3807502	3808461	0.0450220580787599	+	.	gene_id "sragcm37_gene_3428"; transcript_id "sragcm37_gene_3428_tx_2"; exon_id "chr19_3807502_3808461_+"; exonnum "3"; txlen "1234";
chr19	sragcm37_ss	exon	3807502	3808461	0.0233775805940916	+	.	gene_id "sragcm37_gene_3428"; transcript_id "sragcm37_gene_3428_tx_6"; exon_id "chr19_3807502_3808461_+"; exonnum "2"; txlen "1023";
chr19	ENSEMBL	exon	3817421	3817730	0	+	.	gene_id "ENSMUSG00000045098.20"; transcript_id "ENSMUST00000052699.13"; gene_type "protein_coding"; gene_name "Kmt5b"; transcript_type "protein_coding"; transcript_name "Kmt5b-202"; exon_number 1; exon_id "ENSMUSE00000697613.2"; level 3; protein_id "ENSMUSP00000060162.7"; transcript_support_level "5"; mgi_id "MGI:2444557"; tag "basic"; tag "CCDS"; ccdsid "CCDS50344.1"; havana_gene "OTTMUSG00000017297.1";
chr19	ENSEMBL	UTR	3817421	3817730	0	+	.	gene_id "ENSMUSG00000045098.20"; transcript_id "ENSMUST00000052699.13"; gene_type "protein_coding"; gene_name "Kmt5b"; transcript_type "protein_coding"; transcript_name "Kmt5b-202"; exon_number 1; exon_id "ENSMUSE00000697613.2"; level 3; protein_id "ENSMUSP00000060162.7"; transcript_support_level "5"; mgi_id "MGI:2444557"; tag "basic"; tag "CCDS"; ccdsid "CCDS50344.1"; havana_gene "OTTMUSG00000017297.1";
chr19	HAVANA	exon	3817421	3817730	0	+	.	gene_id "ENSMUSG00000045098.20"; transcript_id "ENSMUST00000113974.11"; gene_type "protein_coding"; gene_name "Kmt5b"; transcript_type "protein_coding"; transcript_name "Kmt5b-207"; exon_number 1; exon_id "ENSMUSE00000697613.2"; level 2; protein_id "ENSMUSP00000109607.5"; transcript_support_level "5"; mgi_id "MGI:2444557"; tag "basic"; tag "appris_alternative_1"; tag "CCDS"; ccdsid "CCDS29399.1"; havana_gene "OTTMUSG00000017297.1"; havana_transcript "OTTMUST00000041952.1";
chr19	HAVANA	UTR	3817421	3817730	0	+	.	gene_id "ENSMUSG00000045098.20"; transcript_id "ENSMUST00000113974.11"; gene_type "protein_coding"; gene_name "Kmt5b"; transcript_type "protein_coding"; transcript_name "Kmt5b-207"; exon_number 1; exon_id "ENSMUSE00000697613.2"; level 2; protein_id "ENSMUSP00000109607.5"; transcript_support_level "5"; mgi_id "MGI:2444557"; tag "basic"; tag "appris_alternative_1"; tag "CCDS"; ccdsid "CCDS29399.1"; havana_gene "OTTMUSG00000017297.1"; havana_transcript "OTTMUST00000041952.1";
chr19	HAVANA	exon	3817421	3817730	0	+	.	gene_id "ENSMUSG00000045098.20"; transcript_id "ENSMUST00000113972.9"; gene_type "protein_coding"; gene_name "Kmt5b"; transcript_type "protein_coding"; transcript_name "Kmt5b-205"; exon_number 1; exon_id "ENSMUSE00000697613.2"; level 2; protein_id "ENSMUSP00000109605.3"; transcript_support_level "5"; mgi_id "MGI:2444557"; tag "alternative_5_UTR"; tag "basic"; tag "appris_principal_3"; tag "CCDS"; ccdsid "CCDS50343.1"; havana_gene "OTTMUSG00000017297.1"; havana_transcript "OTTMUST00000041957.1";
chr19	HAVANA	UTR	3817421	3817730	0	+	.	gene_id "ENSMUSG00000045098.20"; transcript_id "ENSMUST00000113972.9"; gene_type "protein_coding"; gene_name "Kmt5b"; transcript_type "protein_coding"; transcript_name "Kmt5b-205"; exon_number 1; exon_id "ENSMUSE00000697613.2"; level 2; protein_id "ENSMUSP00000109605.3"; transcript_support_level "5"; mgi_id "MGI:2444557"; tag "alternative_5_UTR"; tag "basic"; tag "appris_principal_3"; tag "CCDS"; ccdsid "CCDS50343.1"; havana_gene "OTTMUSG00000017297.1"; havana_transcript "OTTMUST00000041957.1";
chr19	HAVANA	exon	3817421	3817730	0	+	.	gene_id "ENSMUSG00000045098.20"; transcript_id "ENSMUST00000113973.8"; gene_type "protein_coding"; gene_name "Kmt5b"; transcript_type "protein_coding"; transcript_name "Kmt5b-206"; exon_number 1; exon_id "ENSMUSE00000697613.2"; level 2; protein_id "ENSMUSP00000109606.2"; transcript_support_level "5"; mgi_id "MGI:2444557"; tag "basic"; tag "Ensembl_canonical"; tag "GENCODE_Primary"; tag "appris_principal_3"; tag "CCDS"; ccdsid "CCDS50343.1"; havana_gene "OTTMUSG00000017297.1"; havana_transcript "OTTMUST00000041956.1";
chr19	HAVANA	UTR	3817421	3817730	0	+	.	gene_id "ENSMUSG00000045098.20"; transcript_id "ENSMUST00000113973.8"; gene_type "protein_coding"; gene_name "Kmt5b"; transcript_type "protein_coding"; transcript_name "Kmt5b-206"; exon_number 1; exon_id "ENSMUSE00000697613.2"; level 2; protein_id "ENSMUSP00000109606.2"; transcript_support_level "5"; mgi_id "MGI:2444557"; tag "basic"; tag "Ensembl_canonical"; tag "GENCODE_Primary"; tag "appris_principal_3"; tag "CCDS"; ccdsid "CCDS50343.1"; havana_gene "OTTMUSG00000017297.1"; havana_transcript "OTTMUST00000041956.1";
chr19	ENSEMBL	exon	3817421	3817730	0	+	.	gene_id "ENSMUSG00000045098.20"; transcript_id "ENSMUST00000113977.9"; gene_type "protein_coding"; gene_name "Kmt5b"; transcript_type "protein_coding"; transcript_name "Kmt5b-208"; exon_number 1; exon_id "ENSMUSE00000697613.2"; level 3; protein_id "ENSMUSP00000109610.3"; transcript_support_level "5"; mgi_id "MGI:2444557"; tag "basic"; tag "appris_alternative_1"; tag "CCDS"; ccdsid "CCDS29399.1"; havana_gene "OTTMUSG00000017297.1";
chr19	ENSEMBL	UTR	3817421	3817730	0	+	.	gene_id "ENSMUSG00000045098.20"; transcript_id "ENSMUST00000113977.9"; gene_type "protein_coding"; gene_name "Kmt5b"; transcript_type "protein_coding"; transcript_name "Kmt5b-208"; exon_number 1; exon_id "ENSMUSE00000697613.2"; level 3; protein_id "ENSMUSP00000109610.3"; transcript_support_level "5"; mgi_id "MGI:2444557"; tag "basic"; tag "appris_alternative_1"; tag "CCDS"; ccdsid "CCDS29399.1"; havana_gene "OTTMUSG00000017297.1";
chr19	ENSEMBL	transcript	3817421	3858829	0	+	.	gene_id "ENSMUSG00000045098.20"; transcript_id "ENSMUST00000052699.13"; gene_type "protein_coding"; gene_name "Kmt5b"; transcript_type "protein_coding"; transcript_name "Kmt5b-202"; level 3; protein_id "ENSMUSP00000060162.7"; transcript_support_level "5"; mgi_id "MGI:2444557"; tag "basic"; tag "CCDS"; ccdsid "CCDS50344.1"; havana_gene "OTTMUSG00000017297.1";
chr19	HAVANA	transcript	3817421	3866391	0	+	.	gene_id "ENSMUSG00000045098.20"; transcript_id "ENSMUST00000113974.11"; gene_type "protein_coding"; gene_name "Kmt5b"; transcript_type "protein_coding"; transcript_name "Kmt5b-207"; level 2; protein_id "ENSMUSP00000109607.5"; transcript_support_level "5"; mgi_id "MGI:2444557"; tag "basic"; tag "appris_alternative_1"; tag "CCDS"; ccdsid "CCDS29399.1"; havana_gene "OTTMUSG00000017297.1"; havana_transcript "OTTMUST00000041952.1";
chr19	HAVANA	transcript	3817421	3866391	0	+	.	gene_id "ENSMUSG00000045098.20"; transcript_id "ENSMUST00000113972.9"; gene_type "protein_coding"; gene_name "Kmt5b"; transcript_type "protein_coding"; transcript_name "Kmt5b-205"; level 2; protein_id "ENSMUSP00000109605.3"; transcript_support_level "5"; mgi_id "MGI:2444557"; tag "alternative_5_UTR"; tag "basic"; tag "appris_principal_3"; tag "CCDS"; ccdsid "CCDS50343.1"; havana_gene "OTTMUSG00000017297.1"; havana_transcript "OTTMUST00000041957.1";
chr19	HAVANA	transcript	3817421	3868302	0	+	.	gene_id "ENSMUSG00000045098.20"; transcript_id "ENSMUST00000113973.8"; gene_type "protein_coding"; gene_name "Kmt5b"; transcript_type "protein_coding"; transcript_name "Kmt5b-206"; level 2; protein_id "ENSMUSP00000109606.2"; transcript_support_level "5"; mgi_id "MGI:2444557"; tag "basic"; tag "Ensembl_canonical"; tag "GENCODE_Primary"; tag "appris_principal_3"; tag "CCDS"; ccdsid "CCDS50343.1"; havana_gene "OTTMUSG00000017297.1"; havana_transcript "OTTMUST00000041956.1";
chr19	HAVANA	gene	3817421	3868303	0	+	.	gene_id "ENSMUSG00000045098.20"; gene_type "protein_coding"; gene_name "Kmt5b"; level 2; mgi_id "MGI:2444557"; havana_gene "OTTMUSG00000017297.1";
chr19	ENSEMBL	transcript	3817421	3868303	0	+	.	gene_id "ENSMUSG00000045098.20"; transcript_id "ENSMUST00000113977.9"; gene_type "protein_coding"; gene_name "Kmt5b"; transcript_type "protein_coding"; transcript_name "Kmt5b-208"; level 3; protein_id "ENSMUSP00000109610.3"; transcript_support_level "5"; mgi_id "MGI:2444557"; tag "basic"; tag "appris_alternative_1"; tag "CCDS"; ccdsid "CCDS29399.1"; havana_gene "OTTMUSG00000017297.1";
chr19	HAVANA	exon	3817523	3817730	0	+	.	gene_id "ENSMUSG00000045098.20"; transcript_id "ENSMUST00000113968.9"; gene_type "protein_coding"; gene_name "Kmt5b"; transcript_type "protein_coding"; transcript_name "Kmt5b-203"; exon_number 1; exon_id "ENSMUSE00000697592.2"; level 2; protein_id "ENSMUSP00000109601.3"; transcript_support_level "1"; mgi_id "MGI:2444557"; tag "basic"; tag "CCDS"; ccdsid "CCDS50345.1"; havana_gene "OTTMUSG00000017297.1"; havana_transcript "OTTMUST00000041953.1";
chr19	HAVANA	UTR	3817523	3817730	0	+	.	gene_id "ENSMUSG00000045098.20"; transcript_id "ENSMUST00000113968.9"; gene_type "protein_coding"; gene_name "Kmt5b"; transcript_type "protein_coding"; transcript_name "Kmt5b-203"; exon_number 1; exon_id "ENSMUSE00000697592.2"; level 2; protein_id "ENSMUSP00000109601.3"; transcript_support_level "1"; mgi_id "MGI:2444557"; tag "basic"; tag "CCDS"; ccdsid "CCDS50345.1"; havana_gene "OTTMUSG00000017297.1"; havana_transcript "OTTMUST00000041953.1";
chr19	ENSEMBL_gcm37	exon	3817523	3817730	0.673921852800124	+	.	gene_id "ENSMUSG00000045098.20"; transcript_id "ENSMUSG00000045098.20_tx_23"; exon_id "chr19_3817523_3817730_+"; exonnum "1"; txlen "4693";
chr19	HAVANA	transcript	3817523	3856324	0	+	.	gene_id "ENSMUSG00000045098.20"; transcript_id "ENSMUST00000113968.9"; gene_type "protein_coding"; gene_name "Kmt5b"; transcript_type "protein_coding"; transcript_name "Kmt5b-203"; level 2; protein_id "ENSMUSP00000109601.3"; transcript_support_level "1"; mgi_id "MGI:2444557"; tag "basic"; tag "CCDS"; ccdsid "CCDS50345.1"; havana_gene "OTTMUSG00000017297.1"; havana_transcript "OTTMUST00000041953.1";
chr19	ENSEMBL	exon	3818022	3818340	0	+	.	gene_id "ENSMUSG00000045098.20"; transcript_id "ENSMUST00000052699.13"; gene_type "protein_coding"; gene_name "Kmt5b"; transcript_type "protein_coding"; transcript_name "Kmt5b-202"; exon_number 2; exon_id "ENSMUSE00000402662.4"; level 3; protein_id "ENSMUSP00000060162.7"; transcript_support_level "5"; mgi_id "MGI:2444557"; tag "basic"; tag "CCDS"; ccdsid "CCDS50344.1"; havana_gene "OTTMUSG00000017297.1";
chr19	ENSEMBL	UTR	3818022	3818340	0	+	.	gene_id "ENSMUSG00000045098.20"; transcript_id "ENSMUST00000052699.13"; gene_type "protein_coding"; gene_name "Kmt5b"; transcript_type "protein_coding"; transcript_name "Kmt5b-202"; exon_number 2; exon_id "ENSMUSE00000402662.4"; level 3; protein_id "ENSMUSP00000060162.7"; transcript_support_level "5"; mgi_id "MGI:2444557"; tag "basic"; tag "CCDS"; ccdsid "CCDS50344.1"; havana_gene "OTTMUSG00000017297.1";
chr19	HAVANA	exon	3818022	3818340	0	+	.	gene_id "ENSMUSG00000045098.20"; transcript_id "ENSMUST00000113974.11"; gene_type "protein_coding"; gene_name "Kmt5b"; transcript_type "protein_coding"; transcript_name "Kmt5b-207"; exon_number 2; exon_id "ENSMUSE00000402662.4"; level 2; protein_id "ENSMUSP00000109607.5"; transcript_support_level "5"; mgi_id "MGI:2444557"; tag "basic"; tag "appris_alternative_1"; tag "CCDS"; ccdsid "CCDS29399.1"; havana_gene "OTTMUSG00000017297.1"; havana_transcript "OTTMUST00000041952.1";
chr19	HAVANA	UTR	3818022	3818340	0	+	.	gene_id "ENSMUSG00000045098.20"; transcript_id "ENSMUST00000113974.11"; gene_type "protein_coding"; gene_name "Kmt5b"; transcript_type "protein_coding"; transcript_name "Kmt5b-207"; exon_number 2; exon_id "ENSMUSE00000402662.4"; level 2; protein_id "ENSMUSP00000109607.5"; transcript_support_level "5"; mgi_id "MGI:2444557"; tag "basic"; tag "appris_alternative_1"; tag "CCDS"; ccdsid "CCDS29399.1"; havana_gene "OTTMUSG00000017297.1"; havana_transcript "OTTMUST00000041952.1";
chr19	HAVANA	exon	3818022	3818340	0	+	.	gene_id "ENSMUSG00000045098.20"; transcript_id "ENSMUST00000113972.9"; gene_type "protein_coding"; gene_name "Kmt5b"; transcript_type "protein_coding"; transcript_name "Kmt5b-205"; exon_number 2; exon_id "ENSMUSE00000402662.4"; level 2; protein_id "ENSMUSP00000109605.3"; transcript_support_level "5"; mgi_id "MGI:2444557"; tag "alternative_5_UTR"; tag "basic"; tag "appris_principal_3"; tag "CCDS"; ccdsid "CCDS50343.1"; havana_gene "OTTMUSG00000017297.1"; havana_transcript "OTTMUST00000041957.1";
chr19	HAVANA	UTR	3818022	3818340	0	+	.	gene_id "ENSMUSG00000045098.20"; transcript_id "ENSMUST00000113972.9"; gene_type "protein_coding"; gene_name "Kmt5b"; transcript_type "protein_coding"; transcript_name "Kmt5b-205"; exon_number 2; exon_id "ENSMUSE00000402662.4"; level 2; protein_id "ENSMUSP00000109605.3"; transcript_support_level "5"; mgi_id "MGI:2444557"; tag "alternative_5_UTR"; tag "basic"; tag "appris_principal_3"; tag "CCDS"; ccdsid "CCDS50343.1"; havana_gene "OTTMUSG00000017297.1"; havana_transcript "OTTMUST00000041957.1";
chr19	HAVANA	exon	3818022	3818340	0	+	.	gene_id "ENSMUSG00000045098.20"; transcript_id "ENSMUST00000113973.8"; gene_type "protein_coding"; gene_name "Kmt5b"; transcript_type "protein_coding"; transcript_name "Kmt5b-206"; exon_number 2; exon_id "ENSMUSE00000402662.4"; level 2; protein_id "ENSMUSP00000109606.2"; transcript_support_level "5"; mgi_id "MGI:2444557"; tag "basic"; tag "Ensembl_canonical"; tag "GENCODE_Primary"; tag "appris_principal_3"; tag "CCDS"; ccdsid "CCDS50343.1"; havana_gene "OTTMUSG00000017297.1"; havana_transcript "OTTMUST00000041956.1";
chr19	HAVANA	UTR	3818022	3818340	0	+	.	gene_id "ENSMUSG00000045098.20"; transcript_id "ENSMUST00000113973.8"; gene_type "protein_coding"; gene_name "Kmt5b"; transcript_type "protein_coding"; transcript_name "Kmt5b-206"; exon_number 2; exon_id "ENSMUSE00000402662.4"; level 2; protein_id "ENSMUSP00000109606.2"; transcript_support_level "5"; mgi_id "MGI:2444557"; tag "basic"; tag "Ensembl_canonical"; tag "GENCODE_Primary"; tag "appris_principal_3"; tag "CCDS"; ccdsid "CCDS50343.1"; havana_gene "OTTMUSG00000017297.1"; havana_transcript "OTTMUST00000041956.1";
chr19	ENSEMBL	exon	3818022	3818340	0	+	.	gene_id "ENSMUSG00000045098.20"; transcript_id "ENSMUST00000113977.9"; gene_type "protein_coding"; gene_name "Kmt5b"; transcript_type "protein_coding"; transcript_name "Kmt5b-208"; exon_number 2; exon_id "ENSMUSE00000402662.4"; level 3; protein_id "ENSMUSP00000109610.3"; transcript_support_level "5"; mgi_id "MGI:2444557"; tag "basic"; tag "appris_alternative_1"; tag "CCDS"; ccdsid "CCDS29399.1"; havana_gene "OTTMUSG00000017297.1";
chr19	ENSEMBL	UTR	3818022	3818340	0	+	.	gene_id "ENSMUSG00000045098.20"; transcript_id "ENSMUST00000113977.9"; gene_type "protein_coding"; gene_name "Kmt5b"; transcript_type "protein_coding"; transcript_name "Kmt5b-208"; exon_number 2; exon_id "ENSMUSE00000402662.4"; level 3; protein_id "ENSMUSP00000109610.3"; transcript_support_level "5"; mgi_id "MGI:2444557"; tag "basic"; tag "appris_alternative_1"; tag "CCDS"; ccdsid "CCDS29399.1"; havana_gene "OTTMUSG00000017297.1";
chr19	HAVANA	exon	3818022	3818340	0	+	.	gene_id "ENSMUSG00000045098.20"; transcript_id "ENSMUST00000113968.9"; gene_type "protein_coding"; gene_name "Kmt5b"; transcript_type "protein_coding"; transcript_name "Kmt5b-203"; exon_number 2; exon_id "ENSMUSE00000402662.4"; level 2; protein_id "ENSMUSP00000109601.3"; transcript_support_level "1"; mgi_id "MGI:2444557"; tag "basic"; tag "CCDS"; ccdsid "CCDS50345.1"; havana_gene "OTTMUSG00000017297.1"; havana_transcript "OTTMUST00000041953.1";
chr19	HAVANA	UTR	3818022	3818340	0	+	.	gene_id "ENSMUSG00000045098.20"; transcript_id "ENSMUST00000113968.9"; gene_type "protein_coding"; gene_name "Kmt5b"; transcript_type "protein_coding"; transcript_name "Kmt5b-203"; exon_number 2; exon_id "ENSMUSE00000402662.4"; level 2; protein_id "ENSMUSP00000109601.3"; transcript_support_level "1"; mgi_id "MGI:2444557"; tag "basic"; tag "CCDS"; ccdsid "CCDS50345.1"; havana_gene "OTTMUSG00000017297.1"; havana_transcript "OTTMUST00000041953.1";
chr19	ENSEMBL_gcm37	exon	3818022	3818340	0.673921852800124	+	.	gene_id "ENSMUSG00000045098.20"; transcript_id "ENSMUSG00000045098.20_tx_23"; exon_id "chr19_3818022_3818340_+"; exonnum "2"; txlen "4693";
chr19	HAVANA	exon	3818033	3818340	0	+	.	gene_id "ENSMUSG00000045098.20"; transcript_id "ENSMUST00000113970.8"; gene_type "protein_coding"; gene_name "Kmt5b"; transcript_type "protein_coding"; transcript_name "Kmt5b-204"; exon_number 1; exon_id "ENSMUSE00000644643.2"; level 2; protein_id "ENSMUSP00000109603.2"; transcript_support_level "1"; mgi_id "MGI:2444557"; tag "basic"; tag "CCDS"; ccdsid "CCDS50344.1"; havana_gene "OTTMUSG00000017297.1"; havana_transcript "OTTMUST00000041955.1";
chr19	HAVANA	UTR	3818033	3818340	0	+	.	gene_id "ENSMUSG00000045098.20"; transcript_id "ENSMUST00000113970.8"; gene_type "protein_coding"; gene_name "Kmt5b"; transcript_type "protein_coding"; transcript_name "Kmt5b-204"; exon_number 1; exon_id "ENSMUSE00000644643.2"; level 2; protein_id "ENSMUSP00000109603.2"; transcript_support_level "1"; mgi_id "MGI:2444557"; tag "basic"; tag "CCDS"; ccdsid "CCDS50344.1"; havana_gene "OTTMUSG00000017297.1"; havana_transcript "OTTMUST00000041955.1";
chr19	HAVANA	transcript	3818033	3858835	0	+	.	gene_id "ENSMUSG00000045098.20"; transcript_id "ENSMUST00000113970.8"; gene_type "protein_coding"; gene_name "Kmt5b"; transcript_type "protein_coding"; transcript_name "Kmt5b-204"; level 2; protein_id "ENSMUSP00000109603.2"; transcript_support_level "1"; mgi_id "MGI:2444557"; tag "basic"; tag "CCDS"; ccdsid "CCDS50344.1"; havana_gene "OTTMUSG00000017297.1"; havana_transcript "OTTMUST00000041955.1";
chr19	ENSEMBL	exon	3818118	3818340	0	+	.	gene_id "ENSMUSG00000045098.20"; transcript_id "ENSMUST00000005518.16"; gene_type "protein_coding"; gene_name "Kmt5b"; transcript_type "protein_coding"; transcript_name "Kmt5b-201"; exon_number 1; exon_id "ENSMUSE00000874603.3"; level 3; protein_id "ENSMUSP00000005518.10"; transcript_support_level "5"; mgi_id "MGI:2444557"; tag "basic"; tag "CCDS"; ccdsid "CCDS50345.1"; havana_gene "OTTMUSG00000017297.1";
chr19	ENSEMBL	UTR	3818118	3818340	0	+	.	gene_id "ENSMUSG00000045098.20"; transcript_id "ENSMUST00000005518.16"; gene_type "protein_coding"; gene_name "Kmt5b"; transcript_type "protein_coding"; transcript_name "Kmt5b-201"; exon_number 1; exon_id "ENSMUSE00000874603.3"; level 3; protein_id "ENSMUSP00000005518.10"; transcript_support_level "5"; mgi_id "MGI:2444557"; tag "basic"; tag "CCDS"; ccdsid "CCDS50345.1"; havana_gene "OTTMUSG00000017297.1";
chr19	ENSEMBL	transcript	3818118	3855057	0	+	.	gene_id "ENSMUSG00000045098.20"; transcript_id "ENSMUST00000005518.16"; gene_type "protein_coding"; gene_name "Kmt5b"; transcript_type "protein_coding"; transcript_name "Kmt5b-201"; level 3; protein_id "ENSMUSP00000005518.10"; transcript_support_level "5"; mgi_id "MGI:2444557"; tag "basic"; tag "CCDS"; ccdsid "CCDS50345.1"; havana_gene "OTTMUSG00000017297.1";
chr19	HAVANA	exon	3818134	3818340	0	+	.	gene_id "ENSMUSG00000045098.20"; transcript_id "ENSMUST00000155618.2"; gene_type "protein_coding"; gene_name "Kmt5b"; transcript_type "retained_intron"; transcript_name "Kmt5b-211"; exon_number 1; exon_id "ENSMUSE00000763503.2"; level 2; transcript_support_level "2"; mgi_id "MGI:2444557"; havana_gene "OTTMUSG00000017297.1"; havana_transcript "OTTMUST00000042000.1";
chr19	HAVANA	transcript	3818134	3832679	0	+	.	gene_id "ENSMUSG00000045098.20"; transcript_id "ENSMUST00000155618.2"; gene_type "protein_coding"; gene_name "Kmt5b"; transcript_type "retained_intron"; transcript_name "Kmt5b-211"; level 2; transcript_support_level "2"; mgi_id "MGI:2444557"; havana_gene "OTTMUSG00000017297.1"; havana_transcript "OTTMUST00000042000.1";
chr19	HAVANA	exon	3818146	3818340	0	+	.	gene_id "ENSMUSG00000045098.20"; transcript_id "ENSMUST00000237440.2"; gene_type "protein_coding"; gene_name "Kmt5b"; transcript_type "protein_coding"; transcript_name "Kmt5b-221"; exon_number 1; exon_id "ENSMUSE00001454357.2"; level 2; protein_id "ENSMUSP00000158061.2"; mgi_id "MGI:2444557"; tag "basic"; tag "CCDS"; ccdsid "CCDS50345.1"; havana_gene "OTTMUSG00000017297.1"; havana_transcript "OTTMUST00000179159.1";
chr19	HAVANA	UTR	3818146	3818340	0	+	.	gene_id "ENSMUSG00000045098.20"; transcript_id "ENSMUST00000237440.2"; gene_type "protein_coding"; gene_name "Kmt5b"; transcript_type "protein_coding"; transcript_name "Kmt5b-221"; exon_number 1; exon_id "ENSMUSE00001454357.2"; level 2; protein_id "ENSMUSP00000158061.2"; mgi_id "MGI:2444557"; tag "basic"; tag "CCDS"; ccdsid "CCDS50345.1"; havana_gene "OTTMUSG00000017297.1"; havana_transcript "OTTMUST00000179159.1";
chr19	HAVANA	transcript	3818146	3855463	0	+	.	gene_id "ENSMUSG00000045098.20"; transcript_id "ENSMUST00000237440.2"; gene_type "protein_coding"; gene_name "Kmt5b"; transcript_type "protein_coding"; transcript_name "Kmt5b-221"; level 2; protein_id "ENSMUSP00000158061.2"; mgi_id "MGI:2444557"; tag "basic"; tag "CCDS"; ccdsid "CCDS50345.1"; havana_gene "OTTMUSG00000017297.1"; havana_transcript "OTTMUST00000179159.1";
chr19	HAVANA	UTR	3818149	3818303	0	+	.	gene_id "ENSMUSG00000045098.20"; transcript_id "ENSMUST00000152935.8"; gene_type "protein_coding"; gene_name "Kmt5b"; transcript_type "protein_coding"; transcript_name "Kmt5b-210"; exon_number 1; exon_id "ENSMUSE00000803341.2"; level 2; protein_id "ENSMUSP00000115984.2"; transcript_support_level "3"; mgi_id "MGI:2444557"; tag "mRNA_end_NF"; tag "cds_end_NF"; havana_gene "OTTMUSG00000017297.1"; havana_transcript "OTTMUST00000041959.1";
chr19	HAVANA	exon	3818149	3818340	0	+	.	gene_id "ENSMUSG00000045098.20"; transcript_id "ENSMUST00000152935.8"; gene_type "protein_coding"; gene_name "Kmt5b"; transcript_type "protein_coding"; transcript_name "Kmt5b-210"; exon_number 1; exon_id "ENSMUSE00000803341.2"; level 2; protein_id "ENSMUSP00000115984.2"; transcript_support_level "3"; mgi_id "MGI:2444557"; tag "mRNA_end_NF"; tag "cds_end_NF"; havana_gene "OTTMUSG00000017297.1"; havana_transcript "OTTMUST00000041959.1";
chr19	HAVANA	transcript	3818149	3854502	0	+	.	gene_id "ENSMUSG00000045098.20"; transcript_id "ENSMUST00000152935.8"; gene_type "protein_coding"; gene_name "Kmt5b"; transcript_type "protein_coding"; transcript_name "Kmt5b-210"; level 2; protein_id "ENSMUSP00000115984.2"; transcript_support_level "3"; mgi_id "MGI:2444557"; tag "mRNA_end_NF"; tag "cds_end_NF"; havana_gene "OTTMUSG00000017297.1"; havana_transcript "OTTMUST00000041959.1";
chr19	HAVANA	exon	3818166	3818340	0	+	.	gene_id "ENSMUSG00000045098.20"; transcript_id "ENSMUST00000176262.8"; gene_type "protein_coding"; gene_name "Kmt5b"; transcript_type "protein_coding"; transcript_name "Kmt5b-213"; exon_number 1; exon_id "ENSMUSE00000959749.2"; level 2; protein_id "ENSMUSP00000135563.2"; transcript_support_level "5"; mgi_id "MGI:2444557"; tag "alternative_5_UTR"; tag "basic"; tag "appris_alternative_1"; tag "CCDS"; ccdsid "CCDS29399.1"; havana_gene "OTTMUSG00000017297.1"; havana_transcript "OTTMUST00000104295.1";
chr19	HAVANA	UTR	3818166	3818340	0	+	.	gene_id "ENSMUSG00000045098.20"; transcript_id "ENSMUST00000176262.8"; gene_type "protein_coding"; gene_name "Kmt5b"; transcript_type "protein_coding"; transcript_name "Kmt5b-213"; exon_number 1; exon_id "ENSMUSE00000959749.2"; level 2; protein_id "ENSMUSP00000135563.2"; transcript_support_level "5"; mgi_id "MGI:2444557"; tag "alternative_5_UTR"; tag "basic"; tag "appris_alternative_1"; tag "CCDS"; ccdsid "CCDS29399.1"; havana_gene "OTTMUSG00000017297.1"; havana_transcript "OTTMUST00000104295.1";
chr19	HAVANA	transcript	3818166	3866688	0	+	.	gene_id "ENSMUSG00000045098.20"; transcript_id "ENSMUST00000176262.8"; gene_type "protein_coding"; gene_name "Kmt5b"; transcript_type "protein_coding"; transcript_name "Kmt5b-213"; level 2; protein_id "ENSMUSP00000135563.2"; transcript_support_level "5"; mgi_id "MGI:2444557"; tag "alternative_5_UTR"; tag "basic"; tag "appris_alternative_1"; tag "CCDS"; ccdsid "CCDS29399.1"; havana_gene "OTTMUSG00000017297.1"; havana_transcript "OTTMUST00000104295.1";
chr19	HAVANA	exon	3818169	3818227	0	+	.	gene_id "ENSMUSG00000045098.20"; transcript_id "ENSMUST00000176407.8"; gene_type "protein_coding"; gene_name "Kmt5b"; transcript_type "protein_coding"; transcript_name "Kmt5b-214"; exon_number 1; exon_id "ENSMUSE00000947885.2"; level 2; protein_id "ENSMUSP00000134897.2"; transcript_support_level "3"; mgi_id "MGI:2444557"; tag "alternative_5_UTR"; tag "mRNA_end_NF"; tag "cds_end_NF"; havana_gene "OTTMUSG00000017297.1"; havana_transcript "OTTMUST00000104296.1";
chr19	HAVANA	UTR	3818169	3818227	0	+	.	gene_id "ENSMUSG00000045098.20"; transcript_id "ENSMUST00000176407.8"; gene_type "protein_coding"; gene_name "Kmt5b"; transcript_type "protein_coding"; transcript_name "Kmt5b-214"; exon_number 1; exon_id "ENSMUSE00000947885.2"; level 2; protein_id "ENSMUSP00000134897.2"; transcript_support_level "3"; mgi_id "MGI:2444557"; tag "alternative_5_UTR"; tag "mRNA_end_NF"; tag "cds_end_NF"; havana_gene "OTTMUSG00000017297.1"; havana_transcript "OTTMUST00000104296.1";
chr19	HAVANA	transcript	3818169	3843167	0	+	.	gene_id "ENSMUSG00000045098.20"; transcript_id "ENSMUST00000176407.8"; gene_type "protein_coding"; gene_name "Kmt5b"; transcript_type "protein_coding"; transcript_name "Kmt5b-214"; level 2; protein_id "ENSMUSP00000134897.2"; transcript_support_level "3"; mgi_id "MGI:2444557"; tag "alternative_5_UTR"; tag "mRNA_end_NF"; tag "cds_end_NF"; havana_gene "OTTMUSG00000017297.1"; havana_transcript "OTTMUST00000104296.1";
chr19	HAVANA	exon	3818218	3818340	0	+	.	gene_id "ENSMUSG00000045098.20"; transcript_id "ENSMUST00000176926.8"; gene_type "protein_coding"; gene_name "Kmt5b"; transcript_type "protein_coding"; transcript_name "Kmt5b-216"; exon_number 1; exon_id "ENSMUSE00000950163.2"; level 2; protein_id "ENSMUSP00000135756.2"; transcript_support_level "5"; mgi_id "MGI:2444557"; tag "not_organism_supported"; tag "basic"; havana_gene "OTTMUSG00000017297.1"; havana_transcript "OTTMUST00000104287.1";
chr19	HAVANA	UTR	3818218	3818340	0	+	.	gene_id "ENSMUSG00000045098.20"; transcript_id "ENSMUST00000176926.8"; gene_type "protein_coding"; gene_name "Kmt5b"; transcript_type "protein_coding"; transcript_name "Kmt5b-216"; exon_number 1; exon_id "ENSMUSE00000950163.2"; level 2; protein_id "ENSMUSP00000135756.2"; transcript_support_level "5"; mgi_id "MGI:2444557"; tag "not_organism_supported"; tag "basic"; havana_gene "OTTMUSG00000017297.1"; havana_transcript "OTTMUST00000104287.1";
chr19	HAVANA	transcript	3818218	3858807	0	+	.	gene_id "ENSMUSG00000045098.20"; transcript_id "ENSMUST00000176926.8"; gene_type "protein_coding"; gene_name "Kmt5b"; transcript_type "protein_coding"; transcript_name "Kmt5b-216"; level 2; protein_id "ENSMUSP00000135756.2"; transcript_support_level "5"; mgi_id "MGI:2444557"; tag "not_organism_supported"; tag "basic"; havana_gene "OTTMUSG00000017297.1"; havana_transcript "OTTMUST00000104287.1";
chr19	HAVANA	exon	3818233	3818340	0	+	.	gene_id "ENSMUSG00000045098.20"; transcript_id "ENSMUST00000176512.8"; gene_type "protein_coding"; gene_name "Kmt5b"; transcript_type "protein_coding"; transcript_name "Kmt5b-215"; exon_number 1; exon_id "ENSMUSE00000952850.2"; level 2; protein_id "ENSMUSP00000135004.2"; transcript_support_level "3"; mgi_id "MGI:2444557"; tag "alternative_5_UTR"; tag "mRNA_end_NF"; tag "cds_end_NF"; havana_gene "OTTMUSG00000017297.1"; havana_transcript "OTTMUST00000104288.1";
chr19	HAVANA	UTR	3818233	3818340	0	+	.	gene_id "ENSMUSG00000045098.20"; transcript_id "ENSMUST00000176512.8"; gene_type "protein_coding"; gene_name "Kmt5b"; transcript_type "protein_coding"; transcript_name "Kmt5b-215"; exon_number 1; exon_id "ENSMUSE00000952850.2"; level 2; protein_id "ENSMUSP00000135004.2"; transcript_support_level "3"; mgi_id "MGI:2444557"; tag "alternative_5_UTR"; tag "mRNA_end_NF"; tag "cds_end_NF"; havana_gene "OTTMUSG00000017297.1"; havana_transcript "OTTMUST00000104288.1";
chr19	HAVANA	transcript	3818233	3843185	0	+	.	gene_id "ENSMUSG00000045098.20"; transcript_id "ENSMUST00000176512.8"; gene_type "protein_coding"; gene_name "Kmt5b"; transcript_type "protein_coding"; transcript_name "Kmt5b-215"; level 2; protein_id "ENSMUSP00000135004.2"; transcript_support_level "3"; mgi_id "MGI:2444557"; tag "alternative_5_UTR"; tag "mRNA_end_NF"; tag "cds_end_NF"; havana_gene "OTTMUSG00000017297.1"; havana_transcript "OTTMUST00000104288.1";
chr19	HAVANA	start_codon	3818304	3818306	0	+	0	gene_id "ENSMUSG00000045098.20"; transcript_id "ENSMUST00000152935.8"; gene_type "protein_coding"; gene_name "Kmt5b"; transcript_type "protein_coding"; transcript_name "Kmt5b-210"; exon_number 1; exon_id "ENSMUSE00000803341.2"; level 2; protein_id "ENSMUSP00000115984.2"; transcript_support_level "3"; mgi_id "MGI:2444557"; tag "mRNA_end_NF"; tag "cds_end_NF"; havana_gene "OTTMUSG00000017297.1"; havana_transcript "OTTMUST00000041959.1";
chr19	HAVANA	CDS	3818304	3818340	0	+	0	gene_id "ENSMUSG00000045098.20"; transcript_id "ENSMUST00000152935.8"; gene_type "protein_coding"; gene_name "Kmt5b"; transcript_type "protein_coding"; transcript_name "Kmt5b-210"; exon_number 1; exon_id "ENSMUSE00000803341.2"; level 2; protein_id "ENSMUSP00000115984.2"; transcript_support_level "3"; mgi_id "MGI:2444557"; tag "mRNA_end_NF"; tag "cds_end_NF"; havana_gene "OTTMUSG00000017297.1"; havana_transcript "OTTMUST00000041959.1";
chr19	HAVANA	exon	3818547	3818702	0	+	.	gene_id "ENSMUSG00000045098.20"; transcript_id "ENSMUST00000177355.2"; gene_type "protein_coding"; gene_name "Kmt5b"; transcript_type "protein_coding"; transcript_name "Kmt5b-217"; exon_number 1; exon_id "ENSMUSE00000949701.2"; level 2; protein_id "ENSMUSP00000135590.2"; transcript_support_level "5"; mgi_id "MGI:2444557"; tag "overlapping_uORF"; tag "mRNA_end_NF"; tag "cds_end_NF"; havana_gene "OTTMUSG00000017297.1"; havana_transcript "OTTMUST00000104297.1";
chr19	HAVANA	UTR	3818547	3818702	0	+	.	gene_id "ENSMUSG00000045098.20"; transcript_id "ENSMUST00000177355.2"; gene_type "protein_coding"; gene_name "Kmt5b"; transcript_type "protein_coding"; transcript_name "Kmt5b-217"; exon_number 1; exon_id "ENSMUSE00000949701.2"; level 2; protein_id "ENSMUSP00000135590.2"; transcript_support_level "5"; mgi_id "MGI:2444557"; tag "overlapping_uORF"; tag "mRNA_end_NF"; tag "cds_end_NF"; havana_gene "OTTMUSG00000017297.1"; havana_transcript "OTTMUST00000104297.1";
chr19	HAVANA	transcript	3818547	3846660	0	+	.	gene_id "ENSMUSG00000045098.20"; transcript_id "ENSMUST00000177355.2"; gene_type "protein_coding"; gene_name "Kmt5b"; transcript_type "protein_coding"; transcript_name "Kmt5b-217"; level 2; protein_id "ENSMUSP00000135590.2"; transcript_support_level "5"; mgi_id "MGI:2444557"; tag "overlapping_uORF"; tag "mRNA_end_NF"; tag "cds_end_NF"; havana_gene "OTTMUSG00000017297.1"; havana_transcript "OTTMUST00000104297.1";
chr19	HAVANA	exon	3819953	3820106	0	+	.	gene_id "ENSMUSG00000045098.20"; transcript_id "ENSMUST00000113968.9"; gene_type "protein_coding"; gene_name "Kmt5b"; transcript_type "protein_coding"; transcript_name "Kmt5b-203"; exon_number 3; exon_id "ENSMUSE00000697591.2"; level 2; protein_id "ENSMUSP00000109601.3"; transcript_support_level "1"; mgi_id "MGI:2444557"; tag "basic"; tag "CCDS"; ccdsid "CCDS50345.1"; havana_gene "OTTMUSG00000017297.1"; havana_transcript "OTTMUST00000041953.1";
chr19	HAVANA	UTR	3819953	3820106	0	+	.	gene_id "ENSMUSG00000045098.20"; transcript_id "ENSMUST00000113968.9"; gene_type "protein_coding"; gene_name "Kmt5b"; transcript_type "protein_coding"; transcript_name "Kmt5b-203"; exon_number 3; exon_id "ENSMUSE00000697591.2"; level 2; protein_id "ENSMUSP00000109601.3"; transcript_support_level "1"; mgi_id "MGI:2444557"; tag "basic"; tag "CCDS"; ccdsid "CCDS50345.1"; havana_gene "OTTMUSG00000017297.1"; havana_transcript "OTTMUST00000041953.1";
chr19	HAVANA	exon	3827462	3827512	0	+	.	gene_id "ENSMUSG00000045098.20"; transcript_id "ENSMUST00000113968.9"; gene_type "protein_coding"; gene_name "Kmt5b"; transcript_type "protein_coding"; transcript_name "Kmt5b-203"; exon_number 4; exon_id "ENSMUSE00000697589.2"; level 2; protein_id "ENSMUSP00000109601.3"; transcript_support_level "1"; mgi_id "MGI:2444557"; tag "basic"; tag "CCDS"; ccdsid "CCDS50345.1"; havana_gene "OTTMUSG00000017297.1"; havana_transcript "OTTMUST00000041953.1";
chr19	HAVANA	UTR	3827462	3827512	0	+	.	gene_id "ENSMUSG00000045098.20"; transcript_id "ENSMUST00000113968.9"; gene_type "protein_coding"; gene_name "Kmt5b"; transcript_type "protein_coding"; transcript_name "Kmt5b-203"; exon_number 4; exon_id "ENSMUSE00000697589.2"; level 2; protein_id "ENSMUSP00000109601.3"; transcript_support_level "1"; mgi_id "MGI:2444557"; tag "basic"; tag "CCDS"; ccdsid "CCDS50345.1"; havana_gene "OTTMUSG00000017297.1"; havana_transcript "OTTMUST00000041953.1";
chr19	HAVANA	exon	3832220	3832279	0	+	.	gene_id "ENSMUSG00000045098.20"; transcript_id "ENSMUST00000113974.11"; gene_type "protein_coding"; gene_name "Kmt5b"; transcript_type "protein_coding"; transcript_name "Kmt5b-207"; exon_number 3; exon_id "ENSMUSE00000697612.2"; level 2; protein_id "ENSMUSP00000109607.5"; transcript_support_level "5"; mgi_id "MGI:2444557"; tag "basic"; tag "appris_alternative_1"; tag "CCDS"; ccdsid "CCDS29399.1"; havana_gene "OTTMUSG00000017297.1"; havana_transcript "OTTMUST00000041952.1";
chr19	HAVANA	UTR	3832220	3832279	0	+	.	gene_id "ENSMUSG00000045098.20"; transcript_id "ENSMUST00000113974.11"; gene_type "protein_coding"; gene_name "Kmt5b"; transcript_type "protein_coding"; transcript_name "Kmt5b-207"; exon_number 3; exon_id "ENSMUSE00000697612.2"; level 2; protein_id "ENSMUSP00000109607.5"; transcript_support_level "5"; mgi_id "MGI:2444557"; tag "basic"; tag "appris_alternative_1"; tag "CCDS"; ccdsid "CCDS29399.1"; havana_gene "OTTMUSG00000017297.1"; havana_transcript "OTTMUST00000041952.1";
chr19	HAVANA	exon	3832220	3832279	0	+	.	gene_id "ENSMUSG00000045098.20"; transcript_id "ENSMUST00000113973.8"; gene_type "protein_coding"; gene_name "Kmt5b"; transcript_type "protein_coding"; transcript_name "Kmt5b-206"; exon_number 3; exon_id "ENSMUSE00000697612.2"; level 2; protein_id "ENSMUSP00000109606.2"; transcript_support_level "5"; mgi_id "MGI:2444557"; tag "basic"; tag "Ensembl_canonical"; tag "GENCODE_Primary"; tag "appris_principal_3"; tag "CCDS"; ccdsid "CCDS50343.1"; havana_gene "OTTMUSG00000017297.1"; havana_transcript "OTTMUST00000041956.1";
chr19	HAVANA	UTR	3832220	3832279	0	+	.	gene_id "ENSMUSG00000045098.20"; transcript_id "ENSMUST00000113973.8"; gene_type "protein_coding"; gene_name "Kmt5b"; transcript_type "protein_coding"; transcript_name "Kmt5b-206"; exon_number 3; exon_id "ENSMUSE00000697612.2"; level 2; protein_id "ENSMUSP00000109606.2"; transcript_support_level "5"; mgi_id "MGI:2444557"; tag "basic"; tag "Ensembl_canonical"; tag "GENCODE_Primary"; tag "appris_principal_3"; tag "CCDS"; ccdsid "CCDS50343.1"; havana_gene "OTTMUSG00000017297.1"; havana_transcript "OTTMUST00000041956.1";
chr19	HAVANA	exon	3832220	3832279	0	+	.	gene_id "ENSMUSG00000045098.20"; transcript_id "ENSMUST00000113968.9"; gene_type "protein_coding"; gene_name "Kmt5b"; transcript_type "protein_coding"; transcript_name "Kmt5b-203"; exon_number 5; exon_id "ENSMUSE00000697612.2"; level 2; protein_id "ENSMUSP00000109601.3"; transcript_support_level "1"; mgi_id "MGI:2444557"; tag "basic"; tag "CCDS"; ccdsid "CCDS50345.1"; havana_gene "OTTMUSG00000017297.1"; havana_transcript "OTTMUST00000041953.1";
chr19	HAVANA	UTR	3832220	3832279	0	+	.	gene_id "ENSMUSG00000045098.20"; transcript_id "ENSMUST00000113968.9"; gene_type "protein_coding"; gene_name "Kmt5b"; transcript_type "protein_coding"; transcript_name "Kmt5b-203"; exon_number 5; exon_id "ENSMUSE00000697612.2"; level 2; protein_id "ENSMUSP00000109601.3"; transcript_support_level "1"; mgi_id "MGI:2444557"; tag "basic"; tag "CCDS"; ccdsid "CCDS50345.1"; havana_gene "OTTMUSG00000017297.1"; havana_transcript "OTTMUST00000041953.1";
chr19	HAVANA	exon	3832220	3832279	0	+	.	gene_id "ENSMUSG00000045098.20"; transcript_id "ENSMUST00000237440.2"; gene_type "protein_coding"; gene_name "Kmt5b"; transcript_type "protein_coding"; transcript_name "Kmt5b-221"; exon_number 2; exon_id "ENSMUSE00000697612.2"; level 2; protein_id "ENSMUSP00000158061.2"; mgi_id "MGI:2444557"; tag "basic"; tag "CCDS"; ccdsid "CCDS50345.1"; havana_gene "OTTMUSG00000017297.1"; havana_transcript "OTTMUST00000179159.1";
chr19	HAVANA	UTR	3832220	3832279	0	+	.	gene_id "ENSMUSG00000045098.20"; transcript_id "ENSMUST00000237440.2"; gene_type "protein_coding"; gene_name "Kmt5b"; transcript_type "protein_coding"; transcript_name "Kmt5b-221"; exon_number 2; exon_id "ENSMUSE00000697612.2"; level 2; protein_id "ENSMUSP00000158061.2"; mgi_id "MGI:2444557"; tag "basic"; tag "CCDS"; ccdsid "CCDS50345.1"; havana_gene "OTTMUSG00000017297.1"; havana_transcript "OTTMUST00000179159.1";
chr19	HAVANA	exon	3832220	3832279	0	+	.	gene_id "ENSMUSG00000045098.20"; transcript_id "ENSMUST00000176512.8"; gene_type "protein_coding"; gene_name "Kmt5b"; transcript_type "protein_coding"; transcript_name "Kmt5b-215"; exon_number 2; exon_id "ENSMUSE00000697612.2"; level 2; protein_id "ENSMUSP00000135004.2"; transcript_support_level "3"; mgi_id "MGI:2444557"; tag "alternative_5_UTR"; tag "mRNA_end_NF"; tag "cds_end_NF"; havana_gene "OTTMUSG00000017297.1"; havana_transcript "OTTMUST00000104288.1";
chr19	HAVANA	UTR	3832220	3832279	0	+	.	gene_id "ENSMUSG00000045098.20"; transcript_id "ENSMUST00000176512.8"; gene_type "protein_coding"; gene_name "Kmt5b"; transcript_type "protein_coding"; transcript_name "Kmt5b-215"; exon_number 2; exon_id "ENSMUSE00000697612.2"; level 2; protein_id "ENSMUSP00000135004.2"; transcript_support_level "3"; mgi_id "MGI:2444557"; tag "alternative_5_UTR"; tag "mRNA_end_NF"; tag "cds_end_NF"; havana_gene "OTTMUSG00000017297.1"; havana_transcript "OTTMUST00000104288.1";
chr19	HAVANA	exon	3832220	3832279	0	+	.	gene_id "ENSMUSG00000045098.20"; transcript_id "ENSMUST00000177355.2"; gene_type "protein_coding"; gene_name "Kmt5b"; transcript_type "protein_coding"; transcript_name "Kmt5b-217"; exon_number 2; exon_id "ENSMUSE00000697612.2"; level 2; protein_id "ENSMUSP00000135590.2"; transcript_support_level "5"; mgi_id "MGI:2444557"; tag "overlapping_uORF"; tag "mRNA_end_NF"; tag "cds_end_NF"; havana_gene "OTTMUSG00000017297.1"; havana_transcript "OTTMUST00000104297.1";
chr19	HAVANA	UTR	3832220	3832279	0	+	.	gene_id "ENSMUSG00000045098.20"; transcript_id "ENSMUST00000177355.2"; gene_type "protein_coding"; gene_name "Kmt5b"; transcript_type "protein_coding"; transcript_name "Kmt5b-217"; exon_number 2; exon_id "ENSMUSE00000697612.2"; level 2; protein_id "ENSMUSP00000135590.2"; transcript_support_level "5"; mgi_id "MGI:2444557"; tag "overlapping_uORF"; tag "mRNA_end_NF"; tag "cds_end_NF"; havana_gene "OTTMUSG00000017297.1"; havana_transcript "OTTMUST00000104297.1";
chr19	ENSEMBL_gcm37	exon	3832220	3832279	0.673921852800124	+	.	gene_id "ENSMUSG00000045098.20"; transcript_id "ENSMUSG00000045098.20_tx_23"; exon_id "chr19_3832220_3832279_+"; exonnum "3"; txlen "4693";
chr19	HAVANA	exon	3832220	3832679	0	+	.	gene_id "ENSMUSG00000045098.20"; transcript_id "ENSMUST00000155618.2"; gene_type "protein_coding"; gene_name "Kmt5b"; transcript_type "retained_intron"; transcript_name "Kmt5b-211"; exon_number 2; exon_id "ENSMUSE00000767172.2"; level 2; transcript_support_level "2"; mgi_id "MGI:2444557"; havana_gene "OTTMUSG00000017297.1"; havana_transcript "OTTMUST00000042000.1";
chr19	HAVANA	exon	3832756	3832852	0	+	.	gene_id "ENSMUSG00000045098.20"; transcript_id "ENSMUST00000113968.9"; gene_type "protein_coding"; gene_name "Kmt5b"; transcript_type "protein_coding"; transcript_name "Kmt5b-203"; exon_number 6; exon_id "ENSMUSE00000697588.3"; level 2; protein_id "ENSMUSP00000109601.3"; transcript_support_level "1"; mgi_id "MGI:2444557"; tag "basic"; tag "CCDS"; ccdsid "CCDS50345.1"; havana_gene "OTTMUSG00000017297.1"; havana_transcript "OTTMUST00000041953.1";
chr19	HAVANA	UTR	3832756	3832852	0	+	.	gene_id "ENSMUSG00000045098.20"; transcript_id "ENSMUST00000113968.9"; gene_type "protein_coding"; gene_name "Kmt5b"; transcript_type "protein_coding"; transcript_name "Kmt5b-203"; exon_number 6; exon_id "ENSMUSE00000697588.3"; level 2; protein_id "ENSMUSP00000109601.3"; transcript_support_level "1"; mgi_id "MGI:2444557"; tag "basic"; tag "CCDS"; ccdsid "CCDS50345.1"; havana_gene "OTTMUSG00000017297.1"; havana_transcript "OTTMUST00000041953.1";
chr19	HAVANA	exon	3832756	3832852	0	+	.	gene_id "ENSMUSG00000045098.20"; transcript_id "ENSMUST00000176512.8"; gene_type "protein_coding"; gene_name "Kmt5b"; transcript_type "protein_coding"; transcript_name "Kmt5b-215"; exon_number 3; exon_id "ENSMUSE00000697588.3"; level 2; protein_id "ENSMUSP00000135004.2"; transcript_support_level "3"; mgi_id "MGI:2444557"; tag "alternative_5_UTR"; tag "mRNA_end_NF"; tag "cds_end_NF"; havana_gene "OTTMUSG00000017297.1"; havana_transcript "OTTMUST00000104288.1";
chr19	HAVANA	UTR	3832756	3832852	0	+	.	gene_id "ENSMUSG00000045098.20"; transcript_id "ENSMUST00000176512.8"; gene_type "protein_coding"; gene_name "Kmt5b"; transcript_type "protein_coding"; transcript_name "Kmt5b-215"; exon_number 3; exon_id "ENSMUSE00000697588.3"; level 2; protein_id "ENSMUSP00000135004.2"; transcript_support_level "3"; mgi_id "MGI:2444557"; tag "alternative_5_UTR"; tag "mRNA_end_NF"; tag "cds_end_NF"; havana_gene "OTTMUSG00000017297.1"; havana_transcript "OTTMUST00000104288.1";
chr19	ENSEMBL_gcm37	exon	3832756	3832852	0.673921852800124	+	.	gene_id "ENSMUSG00000045098.20"; transcript_id "ENSMUSG00000045098.20_tx_23"; exon_id "chr19_3832756_3832852_+"; exonnum "4"; txlen "4693";
chr19	sragcm37_mid	exon	3833594	3833775	0.673921852800124	+	.	gene_id "ENSMUSG00000045098.20"; transcript_id "ENSMUSG00000045098.20_tx_23"; exon_id "chr19_3833594_3833775_+"; exonnum "5"; txlen "4693";
chr19	ENSEMBL	UTR	3836389	3836464	0	+	.	gene_id "ENSMUSG00000045098.20"; transcript_id "ENSMUST00000052699.13"; gene_type "protein_coding"; gene_name "Kmt5b"; transcript_type "protein_coding"; transcript_name "Kmt5b-202"; exon_number 3; exon_id "ENSMUSE00000458899.3"; level 3; protein_id "ENSMUSP00000060162.7"; transcript_support_level "5"; mgi_id "MGI:2444557"; tag "basic"; tag "CCDS"; ccdsid "CCDS50344.1"; havana_gene "OTTMUSG00000017297.1";
chr19	HAVANA	UTR	3836389	3836464	0	+	.	gene_id "ENSMUSG00000045098.20"; transcript_id "ENSMUST00000113974.11"; gene_type "protein_coding"; gene_name "Kmt5b"; transcript_type "protein_coding"; transcript_name "Kmt5b-207"; exon_number 4; exon_id "ENSMUSE00000458899.3"; level 2; protein_id "ENSMUSP00000109607.5"; transcript_support_level "5"; mgi_id "MGI:2444557"; tag "basic"; tag "appris_alternative_1"; tag "CCDS"; ccdsid "CCDS29399.1"; havana_gene "OTTMUSG00000017297.1"; havana_transcript "OTTMUST00000041952.1";
chr19	HAVANA	UTR	3836389	3836464	0	+	.	gene_id "ENSMUSG00000045098.20"; transcript_id "ENSMUST00000113972.9"; gene_type "protein_coding"; gene_name "Kmt5b"; transcript_type "protein_coding"; transcript_name "Kmt5b-205"; exon_number 3; exon_id "ENSMUSE00000458899.3"; level 2; protein_id "ENSMUSP00000109605.3"; transcript_support_level "5"; mgi_id "MGI:2444557"; tag "alternative_5_UTR"; tag "basic"; tag "appris_principal_3"; tag "CCDS"; ccdsid "CCDS50343.1"; havana_gene "OTTMUSG00000017297.1"; havana_transcript "OTTMUST00000041957.1";
chr19	HAVANA	UTR	3836389	3836464	0	+	.	gene_id "ENSMUSG00000045098.20"; transcript_id "ENSMUST00000113973.8"; gene_type "protein_coding"; gene_name "Kmt5b"; transcript_type "protein_coding"; transcript_name "Kmt5b-206"; exon_number 4; exon_id "ENSMUSE00000458899.3"; level 2; protein_id "ENSMUSP00000109606.2"; transcript_support_level "5"; mgi_id "MGI:2444557"; tag "basic"; tag "Ensembl_canonical"; tag "GENCODE_Primary"; tag "appris_principal_3"; tag "CCDS"; ccdsid "CCDS50343.1"; havana_gene "OTTMUSG00000017297.1"; havana_transcript "OTTMUST00000041956.1";
chr19	ENSEMBL	UTR	3836389	3836464	0	+	.	gene_id "ENSMUSG00000045098.20"; transcript_id "ENSMUST00000113977.9"; gene_type "protein_coding"; gene_name "Kmt5b"; transcript_type "protein_coding"; transcript_name "Kmt5b-208"; exon_number 3; exon_id "ENSMUSE00000458899.3"; level 3; protein_id "ENSMUSP00000109610.3"; transcript_support_level "5"; mgi_id "MGI:2444557"; tag "basic"; tag "appris_alternative_1"; tag "CCDS"; ccdsid "CCDS29399.1"; havana_gene "OTTMUSG00000017297.1";
chr19	HAVANA	UTR	3836389	3836464	0	+	.	gene_id "ENSMUSG00000045098.20"; transcript_id "ENSMUST00000113968.9"; gene_type "protein_coding"; gene_name "Kmt5b"; transcript_type "protein_coding"; transcript_name "Kmt5b-203"; exon_number 7; exon_id "ENSMUSE00000458899.3"; level 2; protein_id "ENSMUSP00000109601.3"; transcript_support_level "1"; mgi_id "MGI:2444557"; tag "basic"; tag "CCDS"; ccdsid "CCDS50345.1"; havana_gene "OTTMUSG00000017297.1"; havana_transcript "OTTMUST00000041953.1";
chr19	HAVANA	UTR	3836389	3836464	0	+	.	gene_id "ENSMUSG00000045098.20"; transcript_id "ENSMUST00000113970.8"; gene_type "protein_coding"; gene_name "Kmt5b"; transcript_type "protein_coding"; transcript_name "Kmt5b-204"; exon_number 2; exon_id "ENSMUSE00000458899.3"; level 2; protein_id "ENSMUSP00000109603.2"; transcript_support_level "1"; mgi_id "MGI:2444557"; tag "basic"; tag "CCDS"; ccdsid "CCDS50344.1"; havana_gene "OTTMUSG00000017297.1"; havana_transcript "OTTMUST00000041955.1";
chr19	ENSEMBL	UTR	3836389	3836464	0	+	.	gene_id "ENSMUSG00000045098.20"; transcript_id "ENSMUST00000005518.16"; gene_type "protein_coding"; gene_name "Kmt5b"; transcript_type "protein_coding"; transcript_name "Kmt5b-201"; exon_number 2; exon_id "ENSMUSE00000458899.3"; level 3; protein_id "ENSMUSP00000005518.10"; transcript_support_level "5"; mgi_id "MGI:2444557"; tag "basic"; tag "CCDS"; ccdsid "CCDS50345.1"; havana_gene "OTTMUSG00000017297.1";
chr19	HAVANA	UTR	3836389	3836464	0	+	.	gene_id "ENSMUSG00000045098.20"; transcript_id "ENSMUST00000237440.2"; gene_type "protein_coding"; gene_name "Kmt5b"; transcript_type "protein_coding"; transcript_name "Kmt5b-221"; exon_number 3; exon_id "ENSMUSE00000458899.3"; level 2; protein_id "ENSMUSP00000158061.2"; mgi_id "MGI:2444557"; tag "basic"; tag "CCDS"; ccdsid "CCDS50345.1"; havana_gene "OTTMUSG00000017297.1"; havana_transcript "OTTMUST00000179159.1";
chr19	HAVANA	UTR	3836389	3836464	0	+	.	gene_id "ENSMUSG00000045098.20"; transcript_id "ENSMUST00000176262.8"; gene_type "protein_coding"; gene_name "Kmt5b"; transcript_type "protein_coding"; transcript_name "Kmt5b-213"; exon_number 2; exon_id "ENSMUSE00000458899.3"; level 2; protein_id "ENSMUSP00000135563.2"; transcript_support_level "5"; mgi_id "MGI:2444557"; tag "alternative_5_UTR"; tag "basic"; tag "appris_alternative_1"; tag "CCDS"; ccdsid "CCDS29399.1"; havana_gene "OTTMUSG00000017297.1"; havana_transcript "OTTMUST00000104295.1";
chr19	HAVANA	UTR	3836389	3836464	0	+	.	gene_id "ENSMUSG00000045098.20"; transcript_id "ENSMUST00000176407.8"; gene_type "protein_coding"; gene_name "Kmt5b"; transcript_type "protein_coding"; transcript_name "Kmt5b-214"; exon_number 2; exon_id "ENSMUSE00000458899.3"; level 2; protein_id "ENSMUSP00000134897.2"; transcript_support_level "3"; mgi_id "MGI:2444557"; tag "alternative_5_UTR"; tag "mRNA_end_NF"; tag "cds_end_NF"; havana_gene "OTTMUSG00000017297.1"; havana_transcript "OTTMUST00000104296.1";
chr19	HAVANA	UTR	3836389	3836464	0	+	.	gene_id "ENSMUSG00000045098.20"; transcript_id "ENSMUST00000176926.8"; gene_type "protein_coding"; gene_name "Kmt5b"; transcript_type "protein_coding"; transcript_name "Kmt5b-216"; exon_number 2; exon_id "ENSMUSE00000458899.3"; level 2; protein_id "ENSMUSP00000135756.2"; transcript_support_level "5"; mgi_id "MGI:2444557"; tag "not_organism_supported"; tag "basic"; havana_gene "OTTMUSG00000017297.1"; havana_transcript "OTTMUST00000104287.1";
chr19	HAVANA	UTR	3836389	3836464	0	+	.	gene_id "ENSMUSG00000045098.20"; transcript_id "ENSMUST00000176512.8"; gene_type "protein_coding"; gene_name "Kmt5b"; transcript_type "protein_coding"; transcript_name "Kmt5b-215"; exon_number 4; exon_id "ENSMUSE00000458899.3"; level 2; protein_id "ENSMUSP00000135004.2"; transcript_support_level "3"; mgi_id "MGI:2444557"; tag "alternative_5_UTR"; tag "mRNA_end_NF"; tag "cds_end_NF"; havana_gene "OTTMUSG00000017297.1"; havana_transcript "OTTMUST00000104288.1";
chr19	HAVANA	UTR	3836389	3836464	0	+	.	gene_id "ENSMUSG00000045098.20"; transcript_id "ENSMUST00000177355.2"; gene_type "protein_coding"; gene_name "Kmt5b"; transcript_type "protein_coding"; transcript_name "Kmt5b-217"; exon_number 3; exon_id "ENSMUSE00000458899.3"; level 2; protein_id "ENSMUSP00000135590.2"; transcript_support_level "5"; mgi_id "MGI:2444557"; tag "overlapping_uORF"; tag "mRNA_end_NF"; tag "cds_end_NF"; havana_gene "OTTMUSG00000017297.1"; havana_transcript "OTTMUST00000104297.1";
chr19	ENSEMBL	exon	3836389	3836627	0	+	.	gene_id "ENSMUSG00000045098.20"; transcript_id "ENSMUST00000052699.13"; gene_type "protein_coding"; gene_name "Kmt5b"; transcript_type "protein_coding"; transcript_name "Kmt5b-202"; exon_number 3; exon_id "ENSMUSE00000458899.3"; level 3; protein_id "ENSMUSP00000060162.7"; transcript_support_level "5"; mgi_id "MGI:2444557"; tag "basic"; tag "CCDS"; ccdsid "CCDS50344.1"; havana_gene "OTTMUSG00000017297.1";
chr19	HAVANA	exon	3836389	3836627	0	+	.	gene_id "ENSMUSG00000045098.20"; transcript_id "ENSMUST00000113974.11"; gene_type "protein_coding"; gene_name "Kmt5b"; transcript_type "protein_coding"; transcript_name "Kmt5b-207"; exon_number 4; exon_id "ENSMUSE00000458899.3"; level 2; protein_id "ENSMUSP00000109607.5"; transcript_support_level "5"; mgi_id "MGI:2444557"; tag "basic"; tag "appris_alternative_1"; tag "CCDS"; ccdsid "CCDS29399.1"; havana_gene "OTTMUSG00000017297.1"; havana_transcript "OTTMUST00000041952.1";
chr19	HAVANA	exon	3836389	3836627	0	+	.	gene_id "ENSMUSG00000045098.20"; transcript_id "ENSMUST00000113972.9"; gene_type "protein_coding"; gene_name "Kmt5b"; transcript_type "protein_coding"; transcript_name "Kmt5b-205"; exon_number 3; exon_id "ENSMUSE00000458899.3"; level 2; protein_id "ENSMUSP00000109605.3"; transcript_support_level "5"; mgi_id "MGI:2444557"; tag "alternative_5_UTR"; tag "basic"; tag "appris_principal_3"; tag "CCDS"; ccdsid "CCDS50343.1"; havana_gene "OTTMUSG00000017297.1"; havana_transcript "OTTMUST00000041957.1";
chr19	HAVANA	exon	3836389	3836627	0	+	.	gene_id "ENSMUSG00000045098.20"; transcript_id "ENSMUST00000113973.8"; gene_type "protein_coding"; gene_name "Kmt5b"; transcript_type "protein_coding"; transcript_name "Kmt5b-206"; exon_number 4; exon_id "ENSMUSE00000458899.3"; level 2; protein_id "ENSMUSP00000109606.2"; transcript_support_level "5"; mgi_id "MGI:2444557"; tag "basic"; tag "Ensembl_canonical"; tag "GENCODE_Primary"; tag "appris_principal_3"; tag "CCDS"; ccdsid "CCDS50343.1"; havana_gene "OTTMUSG00000017297.1"; havana_transcript "OTTMUST00000041956.1";
chr19	ENSEMBL	exon	3836389	3836627	0	+	.	gene_id "ENSMUSG00000045098.20"; transcript_id "ENSMUST00000113977.9"; gene_type "protein_coding"; gene_name "Kmt5b"; transcript_type "protein_coding"; transcript_name "Kmt5b-208"; exon_number 3; exon_id "ENSMUSE00000458899.3"; level 3; protein_id "ENSMUSP00000109610.3"; transcript_support_level "5"; mgi_id "MGI:2444557"; tag "basic"; tag "appris_alternative_1"; tag "CCDS"; ccdsid "CCDS29399.1"; havana_gene "OTTMUSG00000017297.1";
chr19	HAVANA	exon	3836389	3836627	0	+	.	gene_id "ENSMUSG00000045098.20"; transcript_id "ENSMUST00000113968.9"; gene_type "protein_coding"; gene_name "Kmt5b"; transcript_type "protein_coding"; transcript_name "Kmt5b-203"; exon_number 7; exon_id "ENSMUSE00000458899.3"; level 2; protein_id "ENSMUSP00000109601.3"; transcript_support_level "1"; mgi_id "MGI:2444557"; tag "basic"; tag "CCDS"; ccdsid "CCDS50345.1"; havana_gene "OTTMUSG00000017297.1"; havana_transcript "OTTMUST00000041953.1";
chr19	HAVANA	exon	3836389	3836627	0	+	.	gene_id "ENSMUSG00000045098.20"; transcript_id "ENSMUST00000113970.8"; gene_type "protein_coding"; gene_name "Kmt5b"; transcript_type "protein_coding"; transcript_name "Kmt5b-204"; exon_number 2; exon_id "ENSMUSE00000458899.3"; level 2; protein_id "ENSMUSP00000109603.2"; transcript_support_level "1"; mgi_id "MGI:2444557"; tag "basic"; tag "CCDS"; ccdsid "CCDS50344.1"; havana_gene "OTTMUSG00000017297.1"; havana_transcript "OTTMUST00000041955.1";
chr19	ENSEMBL	exon	3836389	3836627	0	+	.	gene_id "ENSMUSG00000045098.20"; transcript_id "ENSMUST00000005518.16"; gene_type "protein_coding"; gene_name "Kmt5b"; transcript_type "protein_coding"; transcript_name "Kmt5b-201"; exon_number 2; exon_id "ENSMUSE00000458899.3"; level 3; protein_id "ENSMUSP00000005518.10"; transcript_support_level "5"; mgi_id "MGI:2444557"; tag "basic"; tag "CCDS"; ccdsid "CCDS50345.1"; havana_gene "OTTMUSG00000017297.1";
chr19	HAVANA	exon	3836389	3836627	0	+	.	gene_id "ENSMUSG00000045098.20"; transcript_id "ENSMUST00000237440.2"; gene_type "protein_coding"; gene_name "Kmt5b"; transcript_type "protein_coding"; transcript_name "Kmt5b-221"; exon_number 3; exon_id "ENSMUSE00000458899.3"; level 2; protein_id "ENSMUSP00000158061.2"; mgi_id "MGI:2444557"; tag "basic"; tag "CCDS"; ccdsid "CCDS50345.1"; havana_gene "OTTMUSG00000017297.1"; havana_transcript "OTTMUST00000179159.1";
chr19	HAVANA	exon	3836389	3836627	0	+	.	gene_id "ENSMUSG00000045098.20"; transcript_id "ENSMUST00000176262.8"; gene_type "protein_coding"; gene_name "Kmt5b"; transcript_type "protein_coding"; transcript_name "Kmt5b-213"; exon_number 2; exon_id "ENSMUSE00000458899.3"; level 2; protein_id "ENSMUSP00000135563.2"; transcript_support_level "5"; mgi_id "MGI:2444557"; tag "alternative_5_UTR"; tag "basic"; tag "appris_alternative_1"; tag "CCDS"; ccdsid "CCDS29399.1"; havana_gene "OTTMUSG00000017297.1"; havana_transcript "OTTMUST00000104295.1";
chr19	HAVANA	exon	3836389	3836627	0	+	.	gene_id "ENSMUSG00000045098.20"; transcript_id "ENSMUST00000176407.8"; gene_type "protein_coding"; gene_name "Kmt5b"; transcript_type "protein_coding"; transcript_name "Kmt5b-214"; exon_number 2; exon_id "ENSMUSE00000458899.3"; level 2; protein_id "ENSMUSP00000134897.2"; transcript_support_level "3"; mgi_id "MGI:2444557"; tag "alternative_5_UTR"; tag "mRNA_end_NF"; tag "cds_end_NF"; havana_gene "OTTMUSG00000017297.1"; havana_transcript "OTTMUST00000104296.1";
chr19	HAVANA	exon	3836389	3836627	0	+	.	gene_id "ENSMUSG00000045098.20"; transcript_id "ENSMUST00000176926.8"; gene_type "protein_coding"; gene_name "Kmt5b"; transcript_type "protein_coding"; transcript_name "Kmt5b-216"; exon_number 2; exon_id "ENSMUSE00000458899.3"; level 2; protein_id "ENSMUSP00000135756.2"; transcript_support_level "5"; mgi_id "MGI:2444557"; tag "not_organism_supported"; tag "basic"; havana_gene "OTTMUSG00000017297.1"; havana_transcript "OTTMUST00000104287.1";
chr19	HAVANA	exon	3836389	3836627	0	+	.	gene_id "ENSMUSG00000045098.20"; transcript_id "ENSMUST00000176512.8"; gene_type "protein_coding"; gene_name "Kmt5b"; transcript_type "protein_coding"; transcript_name "Kmt5b-215"; exon_number 4; exon_id "ENSMUSE00000458899.3"; level 2; protein_id "ENSMUSP00000135004.2"; transcript_support_level "3"; mgi_id "MGI:2444557"; tag "alternative_5_UTR"; tag "mRNA_end_NF"; tag "cds_end_NF"; havana_gene "OTTMUSG00000017297.1"; havana_transcript "OTTMUST00000104288.1";
chr19	HAVANA	exon	3836389	3836627	0	+	.	gene_id "ENSMUSG00000045098.20"; transcript_id "ENSMUST00000177355.2"; gene_type "protein_coding"; gene_name "Kmt5b"; transcript_type "protein_coding"; transcript_name "Kmt5b-217"; exon_number 3; exon_id "ENSMUSE00000458899.3"; level 2; protein_id "ENSMUSP00000135590.2"; transcript_support_level "5"; mgi_id "MGI:2444557"; tag "overlapping_uORF"; tag "mRNA_end_NF"; tag "cds_end_NF"; havana_gene "OTTMUSG00000017297.1"; havana_transcript "OTTMUST00000104297.1";
chr19	ENSEMBL_gcm37	exon	3836389	3836627	0.673921852800124	+	.	gene_id "ENSMUSG00000045098.20"; transcript_id "ENSMUSG00000045098.20_tx_23"; exon_id "chr19_3836389_3836627_+"; exonnum "6"; txlen "4693";
chr19	ENSEMBL	start_codon	3836465	3836467	0	+	0	gene_id "ENSMUSG00000045098.20"; transcript_id "ENSMUST00000052699.13"; gene_type "protein_coding"; gene_name "Kmt5b"; transcript_type "protein_coding"; transcript_name "Kmt5b-202"; exon_number 3; exon_id "ENSMUSE00000458899.3"; level 3; protein_id "ENSMUSP00000060162.7"; transcript_support_level "5"; mgi_id "MGI:2444557"; tag "basic"; tag "CCDS"; ccdsid "CCDS50344.1"; havana_gene "OTTMUSG00000017297.1";
chr19	HAVANA	start_codon	3836465	3836467	0	+	0	gene_id "ENSMUSG00000045098.20"; transcript_id "ENSMUST00000113974.11"; gene_type "protein_coding"; gene_name "Kmt5b"; transcript_type "protein_coding"; transcript_name "Kmt5b-207"; exon_number 4; exon_id "ENSMUSE00000458899.3"; level 2; protein_id "ENSMUSP00000109607.5"; transcript_support_level "5"; mgi_id "MGI:2444557"; tag "basic"; tag "appris_alternative_1"; tag "CCDS"; ccdsid "CCDS29399.1"; havana_gene "OTTMUSG00000017297.1"; havana_transcript "OTTMUST00000041952.1";
chr19	HAVANA	start_codon	3836465	3836467	0	+	0	gene_id "ENSMUSG00000045098.20"; transcript_id "ENSMUST00000113972.9"; gene_type "protein_coding"; gene_name "Kmt5b"; transcript_type "protein_coding"; transcript_name "Kmt5b-205"; exon_number 3; exon_id "ENSMUSE00000458899.3"; level 2; protein_id "ENSMUSP00000109605.3"; transcript_support_level "5"; mgi_id "MGI:2444557"; tag "alternative_5_UTR"; tag "basic"; tag "appris_principal_3"; tag "CCDS"; ccdsid "CCDS50343.1"; havana_gene "OTTMUSG00000017297.1"; havana_transcript "OTTMUST00000041957.1";
chr19	HAVANA	start_codon	3836465	3836467	0	+	0	gene_id "ENSMUSG00000045098.20"; transcript_id "ENSMUST00000113973.8"; gene_type "protein_coding"; gene_name "Kmt5b"; transcript_type "protein_coding"; transcript_name "Kmt5b-206"; exon_number 4; exon_id "ENSMUSE00000458899.3"; level 2; protein_id "ENSMUSP00000109606.2"; transcript_support_level "5"; mgi_id "MGI:2444557"; tag "basic"; tag "Ensembl_canonical"; tag "GENCODE_Primary"; tag "appris_principal_3"; tag "CCDS"; ccdsid "CCDS50343.1"; havana_gene "OTTMUSG00000017297.1"; havana_transcript "OTTMUST00000041956.1";
chr19	ENSEMBL	start_codon	3836465	3836467	0	+	0	gene_id "ENSMUSG00000045098.20"; transcript_id "ENSMUST00000113977.9"; gene_type "protein_coding"; gene_name "Kmt5b"; transcript_type "protein_coding"; transcript_name "Kmt5b-208"; exon_number 3; exon_id "ENSMUSE00000458899.3"; level 3; protein_id "ENSMUSP00000109610.3"; transcript_support_level "5"; mgi_id "MGI:2444557"; tag "basic"; tag "appris_alternative_1"; tag "CCDS"; ccdsid "CCDS29399.1"; havana_gene "OTTMUSG00000017297.1";
chr19	HAVANA	start_codon	3836465	3836467	0	+	0	gene_id "ENSMUSG00000045098.20"; transcript_id "ENSMUST00000113968.9"; gene_type "protein_coding"; gene_name "Kmt5b"; transcript_type "protein_coding"; transcript_name "Kmt5b-203"; exon_number 7; exon_id "ENSMUSE00000458899.3"; level 2; protein_id "ENSMUSP00000109601.3"; transcript_support_level "1"; mgi_id "MGI:2444557"; tag "basic"; tag "CCDS"; ccdsid "CCDS50345.1"; havana_gene "OTTMUSG00000017297.1"; havana_transcript "OTTMUST00000041953.1";
chr19	HAVANA	start_codon	3836465	3836467	0	+	0	gene_id "ENSMUSG00000045098.20"; transcript_id "ENSMUST00000113970.8"; gene_type "protein_coding"; gene_name "Kmt5b"; transcript_type "protein_coding"; transcript_name "Kmt5b-204"; exon_number 2; exon_id "ENSMUSE00000458899.3"; level 2; protein_id "ENSMUSP00000109603.2"; transcript_support_level "1"; mgi_id "MGI:2444557"; tag "basic"; tag "CCDS"; ccdsid "CCDS50344.1"; havana_gene "OTTMUSG00000017297.1"; havana_transcript "OTTMUST00000041955.1";
chr19	ENSEMBL	start_codon	3836465	3836467	0	+	0	gene_id "ENSMUSG00000045098.20"; transcript_id "ENSMUST00000005518.16"; gene_type "protein_coding"; gene_name "Kmt5b"; transcript_type "protein_coding"; transcript_name "Kmt5b-201"; exon_number 2; exon_id "ENSMUSE00000458899.3"; level 3; protein_id "ENSMUSP00000005518.10"; transcript_support_level "5"; mgi_id "MGI:2444557"; tag "basic"; tag "CCDS"; ccdsid "CCDS50345.1"; havana_gene "OTTMUSG00000017297.1";
chr19	HAVANA	start_codon	3836465	3836467	0	+	0	gene_id "ENSMUSG00000045098.20"; transcript_id "ENSMUST00000237440.2"; gene_type "protein_coding"; gene_name "Kmt5b"; transcript_type "protein_coding"; transcript_name "Kmt5b-221"; exon_number 3; exon_id "ENSMUSE00000458899.3"; level 2; protein_id "ENSMUSP00000158061.2"; mgi_id "MGI:2444557"; tag "basic"; tag "CCDS"; ccdsid "CCDS50345.1"; havana_gene "OTTMUSG00000017297.1"; havana_transcript "OTTMUST00000179159.1";
chr19	HAVANA	start_codon	3836465	3836467	0	+	0	gene_id "ENSMUSG00000045098.20"; transcript_id "ENSMUST00000176262.8"; gene_type "protein_coding"; gene_name "Kmt5b"; transcript_type "protein_coding"; transcript_name "Kmt5b-213"; exon_number 2; exon_id "ENSMUSE00000458899.3"; level 2; protein_id "ENSMUSP00000135563.2"; transcript_support_level "5"; mgi_id "MGI:2444557"; tag "alternative_5_UTR"; tag "basic"; tag "appris_alternative_1"; tag "CCDS"; ccdsid "CCDS29399.1"; havana_gene "OTTMUSG00000017297.1"; havana_transcript "OTTMUST00000104295.1";
chr19	HAVANA	start_codon	3836465	3836467	0	+	0	gene_id "ENSMUSG00000045098.20"; transcript_id "ENSMUST00000176407.8"; gene_type "protein_coding"; gene_name "Kmt5b"; transcript_type "protein_coding"; transcript_name "Kmt5b-214"; exon_number 2; exon_id "ENSMUSE00000458899.3"; level 2; protein_id "ENSMUSP00000134897.2"; transcript_support_level "3"; mgi_id "MGI:2444557"; tag "alternative_5_UTR"; tag "mRNA_end_NF"; tag "cds_end_NF"; havana_gene "OTTMUSG00000017297.1"; havana_transcript "OTTMUST00000104296.1";
chr19	HAVANA	start_codon	3836465	3836467	0	+	0	gene_id "ENSMUSG00000045098.20"; transcript_id "ENSMUST00000176926.8"; gene_type "protein_coding"; gene_name "Kmt5b"; transcript_type "protein_coding"; transcript_name "Kmt5b-216"; exon_number 2; exon_id "ENSMUSE00000458899.3"; level 2; protein_id "ENSMUSP00000135756.2"; transcript_support_level "5"; mgi_id "MGI:2444557"; tag "not_organism_supported"; tag "basic"; havana_gene "OTTMUSG00000017297.1"; havana_transcript "OTTMUST00000104287.1";
chr19	HAVANA	start_codon	3836465	3836467	0	+	0	gene_id "ENSMUSG00000045098.20"; transcript_id "ENSMUST00000176512.8"; gene_type "protein_coding"; gene_name "Kmt5b"; transcript_type "protein_coding"; transcript_name "Kmt5b-215"; exon_number 4; exon_id "ENSMUSE00000458899.3"; level 2; protein_id "ENSMUSP00000135004.2"; transcript_support_level "3"; mgi_id "MGI:2444557"; tag "alternative_5_UTR"; tag "mRNA_end_NF"; tag "cds_end_NF"; havana_gene "OTTMUSG00000017297.1"; havana_transcript "OTTMUST00000104288.1";
chr19	HAVANA	start_codon	3836465	3836467	0	+	0	gene_id "ENSMUSG00000045098.20"; transcript_id "ENSMUST00000177355.2"; gene_type "protein_coding"; gene_name "Kmt5b"; transcript_type "protein_coding"; transcript_name "Kmt5b-217"; exon_number 3; exon_id "ENSMUSE00000458899.3"; level 2; protein_id "ENSMUSP00000135590.2"; transcript_support_level "5"; mgi_id "MGI:2444557"; tag "overlapping_uORF"; tag "mRNA_end_NF"; tag "cds_end_NF"; havana_gene "OTTMUSG00000017297.1"; havana_transcript "OTTMUST00000104297.1";
chr19	ENSEMBL	CDS	3836465	3836627	0	+	0	gene_id "ENSMUSG00000045098.20"; transcript_id "ENSMUST00000052699.13"; gene_type "protein_coding"; gene_name "Kmt5b"; transcript_type "protein_coding"; transcript_name "Kmt5b-202"; exon_number 3; exon_id "ENSMUSE00000458899.3"; level 3; protein_id "ENSMUSP00000060162.7"; transcript_support_level "5"; mgi_id "MGI:2444557"; tag "basic"; tag "CCDS"; ccdsid "CCDS50344.1"; havana_gene "OTTMUSG00000017297.1";
chr19	HAVANA	CDS	3836465	3836627	0	+	0	gene_id "ENSMUSG00000045098.20"; transcript_id "ENSMUST00000113974.11"; gene_type "protein_coding"; gene_name "Kmt5b"; transcript_type "protein_coding"; transcript_name "Kmt5b-207"; exon_number 4; exon_id "ENSMUSE00000458899.3"; level 2; protein_id "ENSMUSP00000109607.5"; transcript_support_level "5"; mgi_id "MGI:2444557"; tag "basic"; tag "appris_alternative_1"; tag "CCDS"; ccdsid "CCDS29399.1"; havana_gene "OTTMUSG00000017297.1"; havana_transcript "OTTMUST00000041952.1";
chr19	HAVANA	CDS	3836465	3836627	0	+	0	gene_id "ENSMUSG00000045098.20"; transcript_id "ENSMUST00000113972.9"; gene_type "protein_coding"; gene_name "Kmt5b"; transcript_type "protein_coding"; transcript_name "Kmt5b-205"; exon_number 3; exon_id "ENSMUSE00000458899.3"; level 2; protein_id "ENSMUSP00000109605.3"; transcript_support_level "5"; mgi_id "MGI:2444557"; tag "alternative_5_UTR"; tag "basic"; tag "appris_principal_3"; tag "CCDS"; ccdsid "CCDS50343.1"; havana_gene "OTTMUSG00000017297.1"; havana_transcript "OTTMUST00000041957.1";
chr19	HAVANA	CDS	3836465	3836627	0	+	0	gene_id "ENSMUSG00000045098.20"; transcript_id "ENSMUST00000113973.8"; gene_type "protein_coding"; gene_name "Kmt5b"; transcript_type "protein_coding"; transcript_name "Kmt5b-206"; exon_number 4; exon_id "ENSMUSE00000458899.3"; level 2; protein_id "ENSMUSP00000109606.2"; transcript_support_level "5"; mgi_id "MGI:2444557"; tag "basic"; tag "Ensembl_canonical"; tag "GENCODE_Primary"; tag "appris_principal_3"; tag "CCDS"; ccdsid "CCDS50343.1"; havana_gene "OTTMUSG00000017297.1"; havana_transcript "OTTMUST00000041956.1";
chr19	ENSEMBL	CDS	3836465	3836627	0	+	0	gene_id "ENSMUSG00000045098.20"; transcript_id "ENSMUST00000113977.9"; gene_type "protein_coding"; gene_name "Kmt5b"; transcript_type "protein_coding"; transcript_name "Kmt5b-208"; exon_number 3; exon_id "ENSMUSE00000458899.3"; level 3; protein_id "ENSMUSP00000109610.3"; transcript_support_level "5"; mgi_id "MGI:2444557"; tag "basic"; tag "appris_alternative_1"; tag "CCDS"; ccdsid "CCDS29399.1"; havana_gene "OTTMUSG00000017297.1";
chr19	HAVANA	CDS	3836465	3836627	0	+	0	gene_id "ENSMUSG00000045098.20"; transcript_id "ENSMUST00000113968.9"; gene_type "protein_coding"; gene_name "Kmt5b"; transcript_type "protein_coding"; transcript_name "Kmt5b-203"; exon_number 7; exon_id "ENSMUSE00000458899.3"; level 2; protein_id "ENSMUSP00000109601.3"; transcript_support_level "1"; mgi_id "MGI:2444557"; tag "basic"; tag "CCDS"; ccdsid "CCDS50345.1"; havana_gene "OTTMUSG00000017297.1"; havana_transcript "OTTMUST00000041953.1";
chr19	HAVANA	CDS	3836465	3836627	0	+	0	gene_id "ENSMUSG00000045098.20"; transcript_id "ENSMUST00000113970.8"; gene_type "protein_coding"; gene_name "Kmt5b"; transcript_type "protein_coding"; transcript_name "Kmt5b-204"; exon_number 2; exon_id "ENSMUSE00000458899.3"; level 2; protein_id "ENSMUSP00000109603.2"; transcript_support_level "1"; mgi_id "MGI:2444557"; tag "basic"; tag "CCDS"; ccdsid "CCDS50344.1"; havana_gene "OTTMUSG00000017297.1"; havana_transcript "OTTMUST00000041955.1";
chr19	ENSEMBL	CDS	3836465	3836627	0	+	0	gene_id "ENSMUSG00000045098.20"; transcript_id "ENSMUST00000005518.16"; gene_type "protein_coding"; gene_name "Kmt5b"; transcript_type "protein_coding"; transcript_name "Kmt5b-201"; exon_number 2; exon_id "ENSMUSE00000458899.3"; level 3; protein_id "ENSMUSP00000005518.10"; transcript_support_level "5"; mgi_id "MGI:2444557"; tag "basic"; tag "CCDS"; ccdsid "CCDS50345.1"; havana_gene "OTTMUSG00000017297.1";
chr19	HAVANA	CDS	3836465	3836627	0	+	0	gene_id "ENSMUSG00000045098.20"; transcript_id "ENSMUST00000237440.2"; gene_type "protein_coding"; gene_name "Kmt5b"; transcript_type "protein_coding"; transcript_name "Kmt5b-221"; exon_number 3; exon_id "ENSMUSE00000458899.3"; level 2; protein_id "ENSMUSP00000158061.2"; mgi_id "MGI:2444557"; tag "basic"; tag "CCDS"; ccdsid "CCDS50345.1"; havana_gene "OTTMUSG00000017297.1"; havana_transcript "OTTMUST00000179159.1";
chr19	HAVANA	CDS	3836465	3836627	0	+	0	gene_id "ENSMUSG00000045098.20"; transcript_id "ENSMUST00000176262.8"; gene_type "protein_coding"; gene_name "Kmt5b"; transcript_type "protein_coding"; transcript_name "Kmt5b-213"; exon_number 2; exon_id "ENSMUSE00000458899.3"; level 2; protein_id "ENSMUSP00000135563.2"; transcript_support_level "5"; mgi_id "MGI:2444557"; tag "alternative_5_UTR"; tag "basic"; tag "appris_alternative_1"; tag "CCDS"; ccdsid "CCDS29399.1"; havana_gene "OTTMUSG00000017297.1"; havana_transcript "OTTMUST00000104295.1";
chr19	HAVANA	CDS	3836465	3836627	0	+	0	gene_id "ENSMUSG00000045098.20"; transcript_id "ENSMUST00000176407.8"; gene_type "protein_coding"; gene_name "Kmt5b"; transcript_type "protein_coding"; transcript_name "Kmt5b-214"; exon_number 2; exon_id "ENSMUSE00000458899.3"; level 2; protein_id "ENSMUSP00000134897.2"; transcript_support_level "3"; mgi_id "MGI:2444557"; tag "alternative_5_UTR"; tag "mRNA_end_NF"; tag "cds_end_NF"; havana_gene "OTTMUSG00000017297.1"; havana_transcript "OTTMUST00000104296.1";
chr19	HAVANA	CDS	3836465	3836627	0	+	0	gene_id "ENSMUSG00000045098.20"; transcript_id "ENSMUST00000176926.8"; gene_type "protein_coding"; gene_name "Kmt5b"; transcript_type "protein_coding"; transcript_name "Kmt5b-216"; exon_number 2; exon_id "ENSMUSE00000458899.3"; level 2; protein_id "ENSMUSP00000135756.2"; transcript_support_level "5"; mgi_id "MGI:2444557"; tag "not_organism_supported"; tag "basic"; havana_gene "OTTMUSG00000017297.1"; havana_transcript "OTTMUST00000104287.1";
chr19	HAVANA	CDS	3836465	3836627	0	+	0	gene_id "ENSMUSG00000045098.20"; transcript_id "ENSMUST00000176512.8"; gene_type "protein_coding"; gene_name "Kmt5b"; transcript_type "protein_coding"; transcript_name "Kmt5b-215"; exon_number 4; exon_id "ENSMUSE00000458899.3"; level 2; protein_id "ENSMUSP00000135004.2"; transcript_support_level "3"; mgi_id "MGI:2444557"; tag "alternative_5_UTR"; tag "mRNA_end_NF"; tag "cds_end_NF"; havana_gene "OTTMUSG00000017297.1"; havana_transcript "OTTMUST00000104288.1";
chr19	HAVANA	CDS	3836465	3836627	0	+	0	gene_id "ENSMUSG00000045098.20"; transcript_id "ENSMUST00000177355.2"; gene_type "protein_coding"; gene_name "Kmt5b"; transcript_type "protein_coding"; transcript_name "Kmt5b-217"; exon_number 3; exon_id "ENSMUSE00000458899.3"; level 2; protein_id "ENSMUSP00000135590.2"; transcript_support_level "5"; mgi_id "MGI:2444557"; tag "overlapping_uORF"; tag "mRNA_end_NF"; tag "cds_end_NF"; havana_gene "OTTMUSG00000017297.1"; havana_transcript "OTTMUST00000104297.1";
chr19	HAVANA	exon	3841720	3843215	0	+	.	gene_id "ENSMUSG00000045098.20"; transcript_id "ENSMUST00000135586.2"; gene_type "protein_coding"; gene_name "Kmt5b"; transcript_type "retained_intron"; transcript_name "Kmt5b-209"; exon_number 1; exon_id "ENSMUSE00000753183.2"; level 2; transcript_support_level "1"; mgi_id "MGI:2444557"; havana_gene "OTTMUSG00000017297.1"; havana_transcript "OTTMUST00000041958.1";
chr19	HAVANA	transcript	3841720	3849549	0	+	.	gene_id "ENSMUSG00000045098.20"; transcript_id "ENSMUST00000135586.2"; gene_type "protein_coding"; gene_name "Kmt5b"; transcript_type "retained_intron"; transcript_name "Kmt5b-209"; level 2; transcript_support_level "1"; mgi_id "MGI:2444557"; havana_gene "OTTMUSG00000017297.1"; havana_transcript "OTTMUST00000041958.1";
chr19	HAVANA	exon	3843068	3843167	0	+	.	gene_id "ENSMUSG00000045098.20"; transcript_id "ENSMUST00000176407.8"; gene_type "protein_coding"; gene_name "Kmt5b"; transcript_type "protein_coding"; transcript_name "Kmt5b-214"; exon_number 3; exon_id "ENSMUSE00000961168.2"; level 2; protein_id "ENSMUSP00000134897.2"; transcript_support_level "3"; mgi_id "MGI:2444557"; tag "alternative_5_UTR"; tag "mRNA_end_NF"; tag "cds_end_NF"; havana_gene "OTTMUSG00000017297.1"; havana_transcript "OTTMUST00000104296.1";
chr19	HAVANA	CDS	3843068	3843167	0	+	2	gene_id "ENSMUSG00000045098.20"; transcript_id "ENSMUST00000176407.8"; gene_type "protein_coding"; gene_name "Kmt5b"; transcript_type "protein_coding"; transcript_name "Kmt5b-214"; exon_number 3; exon_id "ENSMUSE00000961168.2"; level 2; protein_id "ENSMUSP00000134897.2"; transcript_support_level "3"; mgi_id "MGI:2444557"; tag "alternative_5_UTR"; tag "mRNA_end_NF"; tag "cds_end_NF"; havana_gene "OTTMUSG00000017297.1"; havana_transcript "OTTMUST00000104296.1";
chr19	HAVANA	exon	3843068	3843185	0	+	.	gene_id "ENSMUSG00000045098.20"; transcript_id "ENSMUST00000176512.8"; gene_type "protein_coding"; gene_name "Kmt5b"; transcript_type "protein_coding"; transcript_name "Kmt5b-215"; exon_number 5; exon_id "ENSMUSE00000962488.2"; level 2; protein_id "ENSMUSP00000135004.2"; transcript_support_level "3"; mgi_id "MGI:2444557"; tag "alternative_5_UTR"; tag "mRNA_end_NF"; tag "cds_end_NF"; havana_gene "OTTMUSG00000017297.1"; havana_transcript "OTTMUST00000104288.1";
chr19	HAVANA	CDS	3843068	3843185	0	+	2	gene_id "ENSMUSG00000045098.20"; transcript_id "ENSMUST00000176512.8"; gene_type "protein_coding"; gene_name "Kmt5b"; transcript_type "protein_coding"; transcript_name "Kmt5b-215"; exon_number 5; exon_id "ENSMUSE00000962488.2"; level 2; protein_id "ENSMUSP00000135004.2"; transcript_support_level "3"; mgi_id "MGI:2444557"; tag "alternative_5_UTR"; tag "mRNA_end_NF"; tag "cds_end_NF"; havana_gene "OTTMUSG00000017297.1"; havana_transcript "OTTMUST00000104288.1";
chr19	ENSEMBL	exon	3843068	3843215	0	+	.	gene_id "ENSMUSG00000045098.20"; transcript_id "ENSMUST00000052699.13"; gene_type "protein_coding"; gene_name "Kmt5b"; transcript_type "protein_coding"; transcript_name "Kmt5b-202"; exon_number 4; exon_id "ENSMUSE00000145474.2"; level 3; protein_id "ENSMUSP00000060162.7"; transcript_support_level "5"; mgi_id "MGI:2444557"; tag "basic"; tag "CCDS"; ccdsid "CCDS50344.1"; havana_gene "OTTMUSG00000017297.1";
chr19	ENSEMBL	CDS	3843068	3843215	0	+	2	gene_id "ENSMUSG00000045098.20"; transcript_id "ENSMUST00000052699.13"; gene_type "protein_coding"; gene_name "Kmt5b"; transcript_type "protein_coding"; transcript_name "Kmt5b-202"; exon_number 4; exon_id "ENSMUSE00000145474.2"; level 3; protein_id "ENSMUSP00000060162.7"; transcript_support_level "5"; mgi_id "MGI:2444557"; tag "basic"; tag "CCDS"; ccdsid "CCDS50344.1"; havana_gene "OTTMUSG00000017297.1";
chr19	HAVANA	exon	3843068	3843215	0	+	.	gene_id "ENSMUSG00000045098.20"; transcript_id "ENSMUST00000113974.11"; gene_type "protein_coding"; gene_name "Kmt5b"; transcript_type "protein_coding"; transcript_name "Kmt5b-207"; exon_number 5; exon_id "ENSMUSE00000145474.2"; level 2; protein_id "ENSMUSP00000109607.5"; transcript_support_level "5"; mgi_id "MGI:2444557"; tag "basic"; tag "appris_alternative_1"; tag "CCDS"; ccdsid "CCDS29399.1"; havana_gene "OTTMUSG00000017297.1"; havana_transcript "OTTMUST00000041952.1";
chr19	HAVANA	CDS	3843068	3843215	0	+	2	gene_id "ENSMUSG00000045098.20"; transcript_id "ENSMUST00000113974.11"; gene_type "protein_coding"; gene_name "Kmt5b"; transcript_type "protein_coding"; transcript_name "Kmt5b-207"; exon_number 5; exon_id "ENSMUSE00000145474.2"; level 2; protein_id "ENSMUSP00000109607.5"; transcript_support_level "5"; mgi_id "MGI:2444557"; tag "basic"; tag "appris_alternative_1"; tag "CCDS"; ccdsid "CCDS29399.1"; havana_gene "OTTMUSG00000017297.1"; havana_transcript "OTTMUST00000041952.1";
chr19	HAVANA	exon	3843068	3843215	0	+	.	gene_id "ENSMUSG00000045098.20"; transcript_id "ENSMUST00000113972.9"; gene_type "protein_coding"; gene_name "Kmt5b"; transcript_type "protein_coding"; transcript_name "Kmt5b-205"; exon_number 4; exon_id "ENSMUSE00000145474.2"; level 2; protein_id "ENSMUSP00000109605.3"; transcript_support_level "5"; mgi_id "MGI:2444557"; tag "alternative_5_UTR"; tag "basic"; tag "appris_principal_3"; tag "CCDS"; ccdsid "CCDS50343.1"; havana_gene "OTTMUSG00000017297.1"; havana_transcript "OTTMUST00000041957.1";
chr19	HAVANA	CDS	3843068	3843215	0	+	2	gene_id "ENSMUSG00000045098.20"; transcript_id "ENSMUST00000113972.9"; gene_type "protein_coding"; gene_name "Kmt5b"; transcript_type "protein_coding"; transcript_name "Kmt5b-205"; exon_number 4; exon_id "ENSMUSE00000145474.2"; level 2; protein_id "ENSMUSP00000109605.3"; transcript_support_level "5"; mgi_id "MGI:2444557"; tag "alternative_5_UTR"; tag "basic"; tag "appris_principal_3"; tag "CCDS"; ccdsid "CCDS50343.1"; havana_gene "OTTMUSG00000017297.1"; havana_transcript "OTTMUST00000041957.1";
chr19	HAVANA	exon	3843068	3843215	0	+	.	gene_id "ENSMUSG00000045098.20"; transcript_id "ENSMUST00000113973.8"; gene_type "protein_coding"; gene_name "Kmt5b"; transcript_type "protein_coding"; transcript_name "Kmt5b-206"; exon_number 5; exon_id "ENSMUSE00000145474.2"; level 2; protein_id "ENSMUSP00000109606.2"; transcript_support_level "5"; mgi_id "MGI:2444557"; tag "basic"; tag "Ensembl_canonical"; tag "GENCODE_Primary"; tag "appris_principal_3"; tag "CCDS"; ccdsid "CCDS50343.1"; havana_gene "OTTMUSG00000017297.1"; havana_transcript "OTTMUST00000041956.1";
chr19	HAVANA	CDS	3843068	3843215	0	+	2	gene_id "ENSMUSG00000045098.20"; transcript_id "ENSMUST00000113973.8"; gene_type "protein_coding"; gene_name "Kmt5b"; transcript_type "protein_coding"; transcript_name "Kmt5b-206"; exon_number 5; exon_id "ENSMUSE00000145474.2"; level 2; protein_id "ENSMUSP00000109606.2"; transcript_support_level "5"; mgi_id "MGI:2444557"; tag "basic"; tag "Ensembl_canonical"; tag "GENCODE_Primary"; tag "appris_principal_3"; tag "CCDS"; ccdsid "CCDS50343.1"; havana_gene "OTTMUSG00000017297.1"; havana_transcript "OTTMUST00000041956.1";
chr19	ENSEMBL	exon	3843068	3843215	0	+	.	gene_id "ENSMUSG00000045098.20"; transcript_id "ENSMUST00000113977.9"; gene_type "protein_coding"; gene_name "Kmt5b"; transcript_type "protein_coding"; transcript_name "Kmt5b-208"; exon_number 4; exon_id "ENSMUSE00000145474.2"; level 3; protein_id "ENSMUSP00000109610.3"; transcript_support_level "5"; mgi_id "MGI:2444557"; tag "basic"; tag "appris_alternative_1"; tag "CCDS"; ccdsid "CCDS29399.1"; havana_gene "OTTMUSG00000017297.1";
chr19	ENSEMBL	CDS	3843068	3843215	0	+	2	gene_id "ENSMUSG00000045098.20"; transcript_id "ENSMUST00000113977.9"; gene_type "protein_coding"; gene_name "Kmt5b"; transcript_type "protein_coding"; transcript_name "Kmt5b-208"; exon_number 4; exon_id "ENSMUSE00000145474.2"; level 3; protein_id "ENSMUSP00000109610.3"; transcript_support_level "5"; mgi_id "MGI:2444557"; tag "basic"; tag "appris_alternative_1"; tag "CCDS"; ccdsid "CCDS29399.1"; havana_gene "OTTMUSG00000017297.1";
chr19	HAVANA	exon	3843068	3843215	0	+	.	gene_id "ENSMUSG00000045098.20"; transcript_id "ENSMUST00000113968.9"; gene_type "protein_coding"; gene_name "Kmt5b"; transcript_type "protein_coding"; transcript_name "Kmt5b-203"; exon_number 8; exon_id "ENSMUSE00000145474.2"; level 2; protein_id "ENSMUSP00000109601.3"; transcript_support_level "1"; mgi_id "MGI:2444557"; tag "basic"; tag "CCDS"; ccdsid "CCDS50345.1"; havana_gene "OTTMUSG00000017297.1"; havana_transcript "OTTMUST00000041953.1";
chr19	HAVANA	CDS	3843068	3843215	0	+	2	gene_id "ENSMUSG00000045098.20"; transcript_id "ENSMUST00000113968.9"; gene_type "protein_coding"; gene_name "Kmt5b"; transcript_type "protein_coding"; transcript_name "Kmt5b-203"; exon_number 8; exon_id "ENSMUSE00000145474.2"; level 2; protein_id "ENSMUSP00000109601.3"; transcript_support_level "1"; mgi_id "MGI:2444557"; tag "basic"; tag "CCDS"; ccdsid "CCDS50345.1"; havana_gene "OTTMUSG00000017297.1"; havana_transcript "OTTMUST00000041953.1";
chr19	HAVANA	exon	3843068	3843215	0	+	.	gene_id "ENSMUSG00000045098.20"; transcript_id "ENSMUST00000113970.8"; gene_type "protein_coding"; gene_name "Kmt5b"; transcript_type "protein_coding"; transcript_name "Kmt5b-204"; exon_number 3; exon_id "ENSMUSE00000145474.2"; level 2; protein_id "ENSMUSP00000109603.2"; transcript_support_level "1"; mgi_id "MGI:2444557"; tag "basic"; tag "CCDS"; ccdsid "CCDS50344.1"; havana_gene "OTTMUSG00000017297.1"; havana_transcript "OTTMUST00000041955.1";
chr19	HAVANA	CDS	3843068	3843215	0	+	2	gene_id "ENSMUSG00000045098.20"; transcript_id "ENSMUST00000113970.8"; gene_type "protein_coding"; gene_name "Kmt5b"; transcript_type "protein_coding"; transcript_name "Kmt5b-204"; exon_number 3; exon_id "ENSMUSE00000145474.2"; level 2; protein_id "ENSMUSP00000109603.2"; transcript_support_level "1"; mgi_id "MGI:2444557"; tag "basic"; tag "CCDS"; ccdsid "CCDS50344.1"; havana_gene "OTTMUSG00000017297.1"; havana_transcript "OTTMUST00000041955.1";
chr19	ENSEMBL	exon	3843068	3843215	0	+	.	gene_id "ENSMUSG00000045098.20"; transcript_id "ENSMUST00000005518.16"; gene_type "protein_coding"; gene_name "Kmt5b"; transcript_type "protein_coding"; transcript_name "Kmt5b-201"; exon_number 3; exon_id "ENSMUSE00000145474.2"; level 3; protein_id "ENSMUSP00000005518.10"; transcript_support_level "5"; mgi_id "MGI:2444557"; tag "basic"; tag "CCDS"; ccdsid "CCDS50345.1"; havana_gene "OTTMUSG00000017297.1";
chr19	ENSEMBL	CDS	3843068	3843215	0	+	2	gene_id "ENSMUSG00000045098.20"; transcript_id "ENSMUST00000005518.16"; gene_type "protein_coding"; gene_name "Kmt5b"; transcript_type "protein_coding"; transcript_name "Kmt5b-201"; exon_number 3; exon_id "ENSMUSE00000145474.2"; level 3; protein_id "ENSMUSP00000005518.10"; transcript_support_level "5"; mgi_id "MGI:2444557"; tag "basic"; tag "CCDS"; ccdsid "CCDS50345.1"; havana_gene "OTTMUSG00000017297.1";
chr19	HAVANA	exon	3843068	3843215	0	+	.	gene_id "ENSMUSG00000045098.20"; transcript_id "ENSMUST00000237440.2"; gene_type "protein_coding"; gene_name "Kmt5b"; transcript_type "protein_coding"; transcript_name "Kmt5b-221"; exon_number 4; exon_id "ENSMUSE00000145474.2"; level 2; protein_id "ENSMUSP00000158061.2"; mgi_id "MGI:2444557"; tag "basic"; tag "CCDS"; ccdsid "CCDS50345.1"; havana_gene "OTTMUSG00000017297.1"; havana_transcript "OTTMUST00000179159.1";
chr19	HAVANA	CDS	3843068	3843215	0	+	2	gene_id "ENSMUSG00000045098.20"; transcript_id "ENSMUST00000237440.2"; gene_type "protein_coding"; gene_name "Kmt5b"; transcript_type "protein_coding"; transcript_name "Kmt5b-221"; exon_number 4; exon_id "ENSMUSE00000145474.2"; level 2; protein_id "ENSMUSP00000158061.2"; mgi_id "MGI:2444557"; tag "basic"; tag "CCDS"; ccdsid "CCDS50345.1"; havana_gene "OTTMUSG00000017297.1"; havana_transcript "OTTMUST00000179159.1";
chr19	HAVANA	exon	3843068	3843215	0	+	.	gene_id "ENSMUSG00000045098.20"; transcript_id "ENSMUST00000152935.8"; gene_type "protein_coding"; gene_name "Kmt5b"; transcript_type "protein_coding"; transcript_name "Kmt5b-210"; exon_number 2; exon_id "ENSMUSE00000145474.2"; level 2; protein_id "ENSMUSP00000115984.2"; transcript_support_level "3"; mgi_id "MGI:2444557"; tag "mRNA_end_NF"; tag "cds_end_NF"; havana_gene "OTTMUSG00000017297.1"; havana_transcript "OTTMUST00000041959.1";
chr19	HAVANA	CDS	3843068	3843215	0	+	2	gene_id "ENSMUSG00000045098.20"; transcript_id "ENSMUST00000152935.8"; gene_type "protein_coding"; gene_name "Kmt5b"; transcript_type "protein_coding"; transcript_name "Kmt5b-210"; exon_number 2; exon_id "ENSMUSE00000145474.2"; level 2; protein_id "ENSMUSP00000115984.2"; transcript_support_level "3"; mgi_id "MGI:2444557"; tag "mRNA_end_NF"; tag "cds_end_NF"; havana_gene "OTTMUSG00000017297.1"; havana_transcript "OTTMUST00000041959.1";
chr19	HAVANA	exon	3843068	3843215	0	+	.	gene_id "ENSMUSG00000045098.20"; transcript_id "ENSMUST00000176262.8"; gene_type "protein_coding"; gene_name "Kmt5b"; transcript_type "protein_coding"; transcript_name "Kmt5b-213"; exon_number 3; exon_id "ENSMUSE00000145474.2"; level 2; protein_id "ENSMUSP00000135563.2"; transcript_support_level "5"; mgi_id "MGI:2444557"; tag "alternative_5_UTR"; tag "basic"; tag "appris_alternative_1"; tag "CCDS"; ccdsid "CCDS29399.1"; havana_gene "OTTMUSG00000017297.1"; havana_transcript "OTTMUST00000104295.1";
chr19	HAVANA	CDS	3843068	3843215	0	+	2	gene_id "ENSMUSG00000045098.20"; transcript_id "ENSMUST00000176262.8"; gene_type "protein_coding"; gene_name "Kmt5b"; transcript_type "protein_coding"; transcript_name "Kmt5b-213"; exon_number 3; exon_id "ENSMUSE00000145474.2"; level 2; protein_id "ENSMUSP00000135563.2"; transcript_support_level "5"; mgi_id "MGI:2444557"; tag "alternative_5_UTR"; tag "basic"; tag "appris_alternative_1"; tag "CCDS"; ccdsid "CCDS29399.1"; havana_gene "OTTMUSG00000017297.1"; havana_transcript "OTTMUST00000104295.1";
chr19	HAVANA	exon	3843068	3843215	0	+	.	gene_id "ENSMUSG00000045098.20"; transcript_id "ENSMUST00000176926.8"; gene_type "protein_coding"; gene_name "Kmt5b"; transcript_type "protein_coding"; transcript_name "Kmt5b-216"; exon_number 3; exon_id "ENSMUSE00000145474.2"; level 2; protein_id "ENSMUSP00000135756.2"; transcript_support_level "5"; mgi_id "MGI:2444557"; tag "not_organism_supported"; tag "basic"; havana_gene "OTTMUSG00000017297.1"; havana_transcript "OTTMUST00000104287.1";
chr19	HAVANA	CDS	3843068	3843215	0	+	2	gene_id "ENSMUSG00000045098.20"; transcript_id "ENSMUST00000176926.8"; gene_type "protein_coding"; gene_name "Kmt5b"; transcript_type "protein_coding"; transcript_name "Kmt5b-216"; exon_number 3; exon_id "ENSMUSE00000145474.2"; level 2; protein_id "ENSMUSP00000135756.2"; transcript_support_level "5"; mgi_id "MGI:2444557"; tag "not_organism_supported"; tag "basic"; havana_gene "OTTMUSG00000017297.1"; havana_transcript "OTTMUST00000104287.1";
chr19	HAVANA	exon	3843068	3843215	0	+	.	gene_id "ENSMUSG00000045098.20"; transcript_id "ENSMUST00000177355.2"; gene_type "protein_coding"; gene_name "Kmt5b"; transcript_type "protein_coding"; transcript_name "Kmt5b-217"; exon_number 4; exon_id "ENSMUSE00000145474.2"; level 2; protein_id "ENSMUSP00000135590.2"; transcript_support_level "5"; mgi_id "MGI:2444557"; tag "overlapping_uORF"; tag "mRNA_end_NF"; tag "cds_end_NF"; havana_gene "OTTMUSG00000017297.1"; havana_transcript "OTTMUST00000104297.1";
chr19	HAVANA	CDS	3843068	3843215	0	+	2	gene_id "ENSMUSG00000045098.20"; transcript_id "ENSMUST00000177355.2"; gene_type "protein_coding"; gene_name "Kmt5b"; transcript_type "protein_coding"; transcript_name "Kmt5b-217"; exon_number 4; exon_id "ENSMUSE00000145474.2"; level 2; protein_id "ENSMUSP00000135590.2"; transcript_support_level "5"; mgi_id "MGI:2444557"; tag "overlapping_uORF"; tag "mRNA_end_NF"; tag "cds_end_NF"; havana_gene "OTTMUSG00000017297.1"; havana_transcript "OTTMUST00000104297.1";
chr19	ENSEMBL_gcm37	exon	3843068	3843215	0.673921852800124	+	.	gene_id "ENSMUSG00000045098.20"; transcript_id "ENSMUSG00000045098.20_tx_23"; exon_id "chr19_3843068_3843215_+"; exonnum "7"; txlen "4693";
chr19	HAVANA	exon	3846530	3846708	0	+	.	gene_id "ENSMUSG00000045098.20"; transcript_id "ENSMUST00000236012.2"; gene_type "protein_coding"; gene_name "Kmt5b"; transcript_type "retained_intron"; transcript_name "Kmt5b-219"; exon_number 1; exon_id "ENSMUSE00001455304.2"; level 2; mgi_id "MGI:2444557"; havana_gene "OTTMUSG00000017297.1"; havana_transcript "OTTMUST00000179160.1";
chr19	HAVANA	transcript	3846530	3855046	0	+	.	gene_id "ENSMUSG00000045098.20"; transcript_id "ENSMUST00000236012.2"; gene_type "protein_coding"; gene_name "Kmt5b"; transcript_type "retained_intron"; transcript_name "Kmt5b-219"; level 2; mgi_id "MGI:2444557"; havana_gene "OTTMUSG00000017297.1"; havana_transcript "OTTMUST00000179160.1";
chr19	HAVANA	exon	3846640	3846660	0	+	.	gene_id "ENSMUSG00000045098.20"; transcript_id "ENSMUST00000177355.2"; gene_type "protein_coding"; gene_name "Kmt5b"; transcript_type "protein_coding"; transcript_name "Kmt5b-217"; exon_number 5; exon_id "ENSMUSE00000950443.2"; level 2; protein_id "ENSMUSP00000135590.2"; transcript_support_level "5"; mgi_id "MGI:2444557"; tag "overlapping_uORF"; tag "mRNA_end_NF"; tag "cds_end_NF"; havana_gene "OTTMUSG00000017297.1"; havana_transcript "OTTMUST00000104297.1";
chr19	HAVANA	CDS	3846640	3846660	0	+	1	gene_id "ENSMUSG00000045098.20"; transcript_id "ENSMUST00000177355.2"; gene_type "protein_coding"; gene_name "Kmt5b"; transcript_type "protein_coding"; transcript_name "Kmt5b-217"; exon_number 5; exon_id "ENSMUSE00000950443.2"; level 2; protein_id "ENSMUSP00000135590.2"; transcript_support_level "5"; mgi_id "MGI:2444557"; tag "overlapping_uORF"; tag "mRNA_end_NF"; tag "cds_end_NF"; havana_gene "OTTMUSG00000017297.1"; havana_transcript "OTTMUST00000104297.1";
chr19	ENSEMBL	exon	3846640	3846708	0	+	.	gene_id "ENSMUSG00000045098.20"; transcript_id "ENSMUST00000052699.13"; gene_type "protein_coding"; gene_name "Kmt5b"; transcript_type "protein_coding"; transcript_name "Kmt5b-202"; exon_number 5; exon_id "ENSMUSE00000239366.2"; level 3; protein_id "ENSMUSP00000060162.7"; transcript_support_level "5"; mgi_id "MGI:2444557"; tag "basic"; tag "CCDS"; ccdsid "CCDS50344.1"; havana_gene "OTTMUSG00000017297.1";
chr19	ENSEMBL	CDS	3846640	3846708	0	+	1	gene_id "ENSMUSG00000045098.20"; transcript_id "ENSMUST00000052699.13"; gene_type "protein_coding"; gene_name "Kmt5b"; transcript_type "protein_coding"; transcript_name "Kmt5b-202"; exon_number 5; exon_id "ENSMUSE00000239366.2"; level 3; protein_id "ENSMUSP00000060162.7"; transcript_support_level "5"; mgi_id "MGI:2444557"; tag "basic"; tag "CCDS"; ccdsid "CCDS50344.1"; havana_gene "OTTMUSG00000017297.1";
chr19	HAVANA	exon	3846640	3846708	0	+	.	gene_id "ENSMUSG00000045098.20"; transcript_id "ENSMUST00000113972.9"; gene_type "protein_coding"; gene_name "Kmt5b"; transcript_type "protein_coding"; transcript_name "Kmt5b-205"; exon_number 5; exon_id "ENSMUSE00000239366.2"; level 2; protein_id "ENSMUSP00000109605.3"; transcript_support_level "5"; mgi_id "MGI:2444557"; tag "alternative_5_UTR"; tag "basic"; tag "appris_principal_3"; tag "CCDS"; ccdsid "CCDS50343.1"; havana_gene "OTTMUSG00000017297.1"; havana_transcript "OTTMUST00000041957.1";
chr19	HAVANA	CDS	3846640	3846708	0	+	1	gene_id "ENSMUSG00000045098.20"; transcript_id "ENSMUST00000113972.9"; gene_type "protein_coding"; gene_name "Kmt5b"; transcript_type "protein_coding"; transcript_name "Kmt5b-205"; exon_number 5; exon_id "ENSMUSE00000239366.2"; level 2; protein_id "ENSMUSP00000109605.3"; transcript_support_level "5"; mgi_id "MGI:2444557"; tag "alternative_5_UTR"; tag "basic"; tag "appris_principal_3"; tag "CCDS"; ccdsid "CCDS50343.1"; havana_gene "OTTMUSG00000017297.1"; havana_transcript "OTTMUST00000041957.1";
chr19	HAVANA	exon	3846640	3846708	0	+	.	gene_id "ENSMUSG00000045098.20"; transcript_id "ENSMUST00000113973.8"; gene_type "protein_coding"; gene_name "Kmt5b"; transcript_type "protein_coding"; transcript_name "Kmt5b-206"; exon_number 6; exon_id "ENSMUSE00000239366.2"; level 2; protein_id "ENSMUSP00000109606.2"; transcript_support_level "5"; mgi_id "MGI:2444557"; tag "basic"; tag "Ensembl_canonical"; tag "GENCODE_Primary"; tag "appris_principal_3"; tag "CCDS"; ccdsid "CCDS50343.1"; havana_gene "OTTMUSG00000017297.1"; havana_transcript "OTTMUST00000041956.1";
chr19	HAVANA	CDS	3846640	3846708	0	+	1	gene_id "ENSMUSG00000045098.20"; transcript_id "ENSMUST00000113973.8"; gene_type "protein_coding"; gene_name "Kmt5b"; transcript_type "protein_coding"; transcript_name "Kmt5b-206"; exon_number 6; exon_id "ENSMUSE00000239366.2"; level 2; protein_id "ENSMUSP00000109606.2"; transcript_support_level "5"; mgi_id "MGI:2444557"; tag "basic"; tag "Ensembl_canonical"; tag "GENCODE_Primary"; tag "appris_principal_3"; tag "CCDS"; ccdsid "CCDS50343.1"; havana_gene "OTTMUSG00000017297.1"; havana_transcript "OTTMUST00000041956.1";
chr19	HAVANA	exon	3846640	3846708	0	+	.	gene_id "ENSMUSG00000045098.20"; transcript_id "ENSMUST00000113968.9"; gene_type "protein_coding"; gene_name "Kmt5b"; transcript_type "protein_coding"; transcript_name "Kmt5b-203"; exon_number 9; exon_id "ENSMUSE00000239366.2"; level 2; protein_id "ENSMUSP00000109601.3"; transcript_support_level "1"; mgi_id "MGI:2444557"; tag "basic"; tag "CCDS"; ccdsid "CCDS50345.1"; havana_gene "OTTMUSG00000017297.1"; havana_transcript "OTTMUST00000041953.1";
chr19	HAVANA	CDS	3846640	3846708	0	+	1	gene_id "ENSMUSG00000045098.20"; transcript_id "ENSMUST00000113968.9"; gene_type "protein_coding"; gene_name "Kmt5b"; transcript_type "protein_coding"; transcript_name "Kmt5b-203"; exon_number 9; exon_id "ENSMUSE00000239366.2"; level 2; protein_id "ENSMUSP00000109601.3"; transcript_support_level "1"; mgi_id "MGI:2444557"; tag "basic"; tag "CCDS"; ccdsid "CCDS50345.1"; havana_gene "OTTMUSG00000017297.1"; havana_transcript "OTTMUST00000041953.1";
chr19	HAVANA	exon	3846640	3846708	0	+	.	gene_id "ENSMUSG00000045098.20"; transcript_id "ENSMUST00000113970.8"; gene_type "protein_coding"; gene_name "Kmt5b"; transcript_type "protein_coding"; transcript_name "Kmt5b-204"; exon_number 4; exon_id "ENSMUSE00000239366.2"; level 2; protein_id "ENSMUSP00000109603.2"; transcript_support_level "1"; mgi_id "MGI:2444557"; tag "basic"; tag "CCDS"; ccdsid "CCDS50344.1"; havana_gene "OTTMUSG00000017297.1"; havana_transcript "OTTMUST00000041955.1";
chr19	HAVANA	CDS	3846640	3846708	0	+	1	gene_id "ENSMUSG00000045098.20"; transcript_id "ENSMUST00000113970.8"; gene_type "protein_coding"; gene_name "Kmt5b"; transcript_type "protein_coding"; transcript_name "Kmt5b-204"; exon_number 4; exon_id "ENSMUSE00000239366.2"; level 2; protein_id "ENSMUSP00000109603.2"; transcript_support_level "1"; mgi_id "MGI:2444557"; tag "basic"; tag "CCDS"; ccdsid "CCDS50344.1"; havana_gene "OTTMUSG00000017297.1"; havana_transcript "OTTMUST00000041955.1";
chr19	ENSEMBL	exon	3846640	3846708	0	+	.	gene_id "ENSMUSG00000045098.20"; transcript_id "ENSMUST00000005518.16"; gene_type "protein_coding"; gene_name "Kmt5b"; transcript_type "protein_coding"; transcript_name "Kmt5b-201"; exon_number 4; exon_id "ENSMUSE00000239366.2"; level 3; protein_id "ENSMUSP00000005518.10"; transcript_support_level "5"; mgi_id "MGI:2444557"; tag "basic"; tag "CCDS"; ccdsid "CCDS50345.1"; havana_gene "OTTMUSG00000017297.1";
chr19	ENSEMBL	CDS	3846640	3846708	0	+	1	gene_id "ENSMUSG00000045098.20"; transcript_id "ENSMUST00000005518.16"; gene_type "protein_coding"; gene_name "Kmt5b"; transcript_type "protein_coding"; transcript_name "Kmt5b-201"; exon_number 4; exon_id "ENSMUSE00000239366.2"; level 3; protein_id "ENSMUSP00000005518.10"; transcript_support_level "5"; mgi_id "MGI:2444557"; tag "basic"; tag "CCDS"; ccdsid "CCDS50345.1"; havana_gene "OTTMUSG00000017297.1";
chr19	HAVANA	exon	3846640	3846708	0	+	.	gene_id "ENSMUSG00000045098.20"; transcript_id "ENSMUST00000237440.2"; gene_type "protein_coding"; gene_name "Kmt5b"; transcript_type "protein_coding"; transcript_name "Kmt5b-221"; exon_number 5; exon_id "ENSMUSE00000239366.2"; level 2; protein_id "ENSMUSP00000158061.2"; mgi_id "MGI:2444557"; tag "basic"; tag "CCDS"; ccdsid "CCDS50345.1"; havana_gene "OTTMUSG00000017297.1"; havana_transcript "OTTMUST00000179159.1";
chr19	HAVANA	CDS	3846640	3846708	0	+	1	gene_id "ENSMUSG00000045098.20"; transcript_id "ENSMUST00000237440.2"; gene_type "protein_coding"; gene_name "Kmt5b"; transcript_type "protein_coding"; transcript_name "Kmt5b-221"; exon_number 5; exon_id "ENSMUSE00000239366.2"; level 2; protein_id "ENSMUSP00000158061.2"; mgi_id "MGI:2444557"; tag "basic"; tag "CCDS"; ccdsid "CCDS50345.1"; havana_gene "OTTMUSG00000017297.1"; havana_transcript "OTTMUST00000179159.1";
chr19	HAVANA	exon	3846640	3846708	0	+	.	gene_id "ENSMUSG00000045098.20"; transcript_id "ENSMUST00000152935.8"; gene_type "protein_coding"; gene_name "Kmt5b"; transcript_type "protein_coding"; transcript_name "Kmt5b-210"; exon_number 3; exon_id "ENSMUSE00000239366.2"; level 2; protein_id "ENSMUSP00000115984.2"; transcript_support_level "3"; mgi_id "MGI:2444557"; tag "mRNA_end_NF"; tag "cds_end_NF"; havana_gene "OTTMUSG00000017297.1"; havana_transcript "OTTMUST00000041959.1";
chr19	HAVANA	CDS	3846640	3846708	0	+	1	gene_id "ENSMUSG00000045098.20"; transcript_id "ENSMUST00000152935.8"; gene_type "protein_coding"; gene_name "Kmt5b"; transcript_type "protein_coding"; transcript_name "Kmt5b-210"; exon_number 3; exon_id "ENSMUSE00000239366.2"; level 2; protein_id "ENSMUSP00000115984.2"; transcript_support_level "3"; mgi_id "MGI:2444557"; tag "mRNA_end_NF"; tag "cds_end_NF"; havana_gene "OTTMUSG00000017297.1"; havana_transcript "OTTMUST00000041959.1";
chr19	HAVANA	exon	3846640	3846708	0	+	.	gene_id "ENSMUSG00000045098.20"; transcript_id "ENSMUST00000176926.8"; gene_type "protein_coding"; gene_name "Kmt5b"; transcript_type "protein_coding"; transcript_name "Kmt5b-216"; exon_number 4; exon_id "ENSMUSE00000239366.2"; level 2; protein_id "ENSMUSP00000135756.2"; transcript_support_level "5"; mgi_id "MGI:2444557"; tag "not_organism_supported"; tag "basic"; havana_gene "OTTMUSG00000017297.1"; havana_transcript "OTTMUST00000104287.1";
chr19	HAVANA	CDS	3846640	3846708	0	+	1	gene_id "ENSMUSG00000045098.20"; transcript_id "ENSMUST00000176926.8"; gene_type "protein_coding"; gene_name "Kmt5b"; transcript_type "protein_coding"; transcript_name "Kmt5b-216"; exon_number 4; exon_id "ENSMUSE00000239366.2"; level 2; protein_id "ENSMUSP00000135756.2"; transcript_support_level "5"; mgi_id "MGI:2444557"; tag "not_organism_supported"; tag "basic"; havana_gene "OTTMUSG00000017297.1"; havana_transcript "OTTMUST00000104287.1";
chr19	ENSEMBL_gcm37	exon	3846640	3846708	0.673921852800124	+	.	gene_id "ENSMUSG00000045098.20"; transcript_id "ENSMUSG00000045098.20_tx_23"; exon_id "chr19_3846640_3846708_+"; exonnum "8"; txlen "4693";
chr19	HAVANA	exon	3846640	3849549	0	+	.	gene_id "ENSMUSG00000045098.20"; transcript_id "ENSMUST00000135586.2"; gene_type "protein_coding"; gene_name "Kmt5b"; transcript_type "retained_intron"; transcript_name "Kmt5b-209"; exon_number 2; exon_id "ENSMUSE00000723857.2"; level 2; transcript_support_level "1"; mgi_id "MGI:2444557"; havana_gene "OTTMUSG00000017297.1"; havana_transcript "OTTMUST00000041958.1";
chr19	HAVANA	exon	3852073	3852240	0	+	.	gene_id "ENSMUSG00000045098.20"; transcript_id "ENSMUST00000236861.2"; gene_type "protein_coding"; gene_name "Kmt5b"; transcript_type "retained_intron"; transcript_name "Kmt5b-220"; exon_number 1; exon_id "ENSMUSE00001459354.2"; level 2; mgi_id "MGI:2444557"; havana_gene "OTTMUSG00000017297.1"; havana_transcript "OTTMUST00000179161.1";
chr19	HAVANA	transcript	3852073	3853421	0	+	.	gene_id "ENSMUSG00000045098.20"; transcript_id "ENSMUST00000236861.2"; gene_type "protein_coding"; gene_name "Kmt5b"; transcript_type "retained_intron"; transcript_name "Kmt5b-220"; level 2; mgi_id "MGI:2444557"; havana_gene "OTTMUSG00000017297.1"; havana_transcript "OTTMUST00000179161.1";
chr19	ENSEMBL	exon	3852075	3852240	0	+	.	gene_id "ENSMUSG00000045098.20"; transcript_id "ENSMUST00000052699.13"; gene_type "protein_coding"; gene_name "Kmt5b"; transcript_type "protein_coding"; transcript_name "Kmt5b-202"; exon_number 6; exon_id "ENSMUSE00000145485.2"; level 3; protein_id "ENSMUSP00000060162.7"; transcript_support_level "5"; mgi_id "MGI:2444557"; tag "basic"; tag "CCDS"; ccdsid "CCDS50344.1"; havana_gene "OTTMUSG00000017297.1";
chr19	ENSEMBL	CDS	3852075	3852240	0	+	1	gene_id "ENSMUSG00000045098.20"; transcript_id "ENSMUST00000052699.13"; gene_type "protein_coding"; gene_name "Kmt5b"; transcript_type "protein_coding"; transcript_name "Kmt5b-202"; exon_number 6; exon_id "ENSMUSE00000145485.2"; level 3; protein_id "ENSMUSP00000060162.7"; transcript_support_level "5"; mgi_id "MGI:2444557"; tag "basic"; tag "CCDS"; ccdsid "CCDS50344.1"; havana_gene "OTTMUSG00000017297.1";
chr19	HAVANA	exon	3852075	3852240	0	+	.	gene_id "ENSMUSG00000045098.20"; transcript_id "ENSMUST00000113974.11"; gene_type "protein_coding"; gene_name "Kmt5b"; transcript_type "protein_coding"; transcript_name "Kmt5b-207"; exon_number 6; exon_id "ENSMUSE00000145485.2"; level 2; protein_id "ENSMUSP00000109607.5"; transcript_support_level "5"; mgi_id "MGI:2444557"; tag "basic"; tag "appris_alternative_1"; tag "CCDS"; ccdsid "CCDS29399.1"; havana_gene "OTTMUSG00000017297.1"; havana_transcript "OTTMUST00000041952.1";
chr19	HAVANA	CDS	3852075	3852240	0	+	1	gene_id "ENSMUSG00000045098.20"; transcript_id "ENSMUST00000113974.11"; gene_type "protein_coding"; gene_name "Kmt5b"; transcript_type "protein_coding"; transcript_name "Kmt5b-207"; exon_number 6; exon_id "ENSMUSE00000145485.2"; level 2; protein_id "ENSMUSP00000109607.5"; transcript_support_level "5"; mgi_id "MGI:2444557"; tag "basic"; tag "appris_alternative_1"; tag "CCDS"; ccdsid "CCDS29399.1"; havana_gene "OTTMUSG00000017297.1"; havana_transcript "OTTMUST00000041952.1";
chr19	HAVANA	exon	3852075	3852240	0	+	.	gene_id "ENSMUSG00000045098.20"; transcript_id "ENSMUST00000113972.9"; gene_type "protein_coding"; gene_name "Kmt5b"; transcript_type "protein_coding"; transcript_name "Kmt5b-205"; exon_number 6; exon_id "ENSMUSE00000145485.2"; level 2; protein_id "ENSMUSP00000109605.3"; transcript_support_level "5"; mgi_id "MGI:2444557"; tag "alternative_5_UTR"; tag "basic"; tag "appris_principal_3"; tag "CCDS"; ccdsid "CCDS50343.1"; havana_gene "OTTMUSG00000017297.1"; havana_transcript "OTTMUST00000041957.1";
chr19	HAVANA	CDS	3852075	3852240	0	+	1	gene_id "ENSMUSG00000045098.20"; transcript_id "ENSMUST00000113972.9"; gene_type "protein_coding"; gene_name "Kmt5b"; transcript_type "protein_coding"; transcript_name "Kmt5b-205"; exon_number 6; exon_id "ENSMUSE00000145485.2"; level 2; protein_id "ENSMUSP00000109605.3"; transcript_support_level "5"; mgi_id "MGI:2444557"; tag "alternative_5_UTR"; tag "basic"; tag "appris_principal_3"; tag "CCDS"; ccdsid "CCDS50343.1"; havana_gene "OTTMUSG00000017297.1"; havana_transcript "OTTMUST00000041957.1";
chr19	HAVANA	exon	3852075	3852240	0	+	.	gene_id "ENSMUSG00000045098.20"; transcript_id "ENSMUST00000113973.8"; gene_type "protein_coding"; gene_name "Kmt5b"; transcript_type "protein_coding"; transcript_name "Kmt5b-206"; exon_number 7; exon_id "ENSMUSE00000145485.2"; level 2; protein_id "ENSMUSP00000109606.2"; transcript_support_level "5"; mgi_id "MGI:2444557"; tag "basic"; tag "Ensembl_canonical"; tag "GENCODE_Primary"; tag "appris_principal_3"; tag "CCDS"; ccdsid "CCDS50343.1"; havana_gene "OTTMUSG00000017297.1"; havana_transcript "OTTMUST00000041956.1";
chr19	HAVANA	CDS	3852075	3852240	0	+	1	gene_id "ENSMUSG00000045098.20"; transcript_id "ENSMUST00000113973.8"; gene_type "protein_coding"; gene_name "Kmt5b"; transcript_type "protein_coding"; transcript_name "Kmt5b-206"; exon_number 7; exon_id "ENSMUSE00000145485.2"; level 2; protein_id "ENSMUSP00000109606.2"; transcript_support_level "5"; mgi_id "MGI:2444557"; tag "basic"; tag "Ensembl_canonical"; tag "GENCODE_Primary"; tag "appris_principal_3"; tag "CCDS"; ccdsid "CCDS50343.1"; havana_gene "OTTMUSG00000017297.1"; havana_transcript "OTTMUST00000041956.1";
chr19	ENSEMBL	exon	3852075	3852240	0	+	.	gene_id "ENSMUSG00000045098.20"; transcript_id "ENSMUST00000113977.9"; gene_type "protein_coding"; gene_name "Kmt5b"; transcript_type "protein_coding"; transcript_name "Kmt5b-208"; exon_number 5; exon_id "ENSMUSE00000145485.2"; level 3; protein_id "ENSMUSP00000109610.3"; transcript_support_level "5"; mgi_id "MGI:2444557"; tag "basic"; tag "appris_alternative_1"; tag "CCDS"; ccdsid "CCDS29399.1"; havana_gene "OTTMUSG00000017297.1";
chr19	ENSEMBL	CDS	3852075	3852240	0	+	1	gene_id "ENSMUSG00000045098.20"; transcript_id "ENSMUST00000113977.9"; gene_type "protein_coding"; gene_name "Kmt5b"; transcript_type "protein_coding"; transcript_name "Kmt5b-208"; exon_number 5; exon_id "ENSMUSE00000145485.2"; level 3; protein_id "ENSMUSP00000109610.3"; transcript_support_level "5"; mgi_id "MGI:2444557"; tag "basic"; tag "appris_alternative_1"; tag "CCDS"; ccdsid "CCDS29399.1"; havana_gene "OTTMUSG00000017297.1";
chr19	HAVANA	exon	3852075	3852240	0	+	.	gene_id "ENSMUSG00000045098.20"; transcript_id "ENSMUST00000113968.9"; gene_type "protein_coding"; gene_name "Kmt5b"; transcript_type "protein_coding"; transcript_name "Kmt5b-203"; exon_number 10; exon_id "ENSMUSE00000145485.2"; level 2; protein_id "ENSMUSP00000109601.3"; transcript_support_level "1"; mgi_id "MGI:2444557"; tag "basic"; tag "CCDS"; ccdsid "CCDS50345.1"; havana_gene "OTTMUSG00000017297.1"; havana_transcript "OTTMUST00000041953.1";
chr19	HAVANA	CDS	3852075	3852240	0	+	1	gene_id "ENSMUSG00000045098.20"; transcript_id "ENSMUST00000113968.9"; gene_type "protein_coding"; gene_name "Kmt5b"; transcript_type "protein_coding"; transcript_name "Kmt5b-203"; exon_number 10; exon_id "ENSMUSE00000145485.2"; level 2; protein_id "ENSMUSP00000109601.3"; transcript_support_level "1"; mgi_id "MGI:2444557"; tag "basic"; tag "CCDS"; ccdsid "CCDS50345.1"; havana_gene "OTTMUSG00000017297.1"; havana_transcript "OTTMUST00000041953.1";
chr19	HAVANA	exon	3852075	3852240	0	+	.	gene_id "ENSMUSG00000045098.20"; transcript_id "ENSMUST00000113970.8"; gene_type "protein_coding"; gene_name "Kmt5b"; transcript_type "protein_coding"; transcript_name "Kmt5b-204"; exon_number 5; exon_id "ENSMUSE00000145485.2"; level 2; protein_id "ENSMUSP00000109603.2"; transcript_support_level "1"; mgi_id "MGI:2444557"; tag "basic"; tag "CCDS"; ccdsid "CCDS50344.1"; havana_gene "OTTMUSG00000017297.1"; havana_transcript "OTTMUST00000041955.1";
chr19	HAVANA	CDS	3852075	3852240	0	+	1	gene_id "ENSMUSG00000045098.20"; transcript_id "ENSMUST00000113970.8"; gene_type "protein_coding"; gene_name "Kmt5b"; transcript_type "protein_coding"; transcript_name "Kmt5b-204"; exon_number 5; exon_id "ENSMUSE00000145485.2"; level 2; protein_id "ENSMUSP00000109603.2"; transcript_support_level "1"; mgi_id "MGI:2444557"; tag "basic"; tag "CCDS"; ccdsid "CCDS50344.1"; havana_gene "OTTMUSG00000017297.1"; havana_transcript "OTTMUST00000041955.1";
chr19	ENSEMBL	exon	3852075	3852240	0	+	.	gene_id "ENSMUSG00000045098.20"; transcript_id "ENSMUST00000005518.16"; gene_type "protein_coding"; gene_name "Kmt5b"; transcript_type "protein_coding"; transcript_name "Kmt5b-201"; exon_number 5; exon_id "ENSMUSE00000145485.2"; level 3; protein_id "ENSMUSP00000005518.10"; transcript_support_level "5"; mgi_id "MGI:2444557"; tag "basic"; tag "CCDS"; ccdsid "CCDS50345.1"; havana_gene "OTTMUSG00000017297.1";
chr19	ENSEMBL	CDS	3852075	3852240	0	+	1	gene_id "ENSMUSG00000045098.20"; transcript_id "ENSMUST00000005518.16"; gene_type "protein_coding"; gene_name "Kmt5b"; transcript_type "protein_coding"; transcript_name "Kmt5b-201"; exon_number 5; exon_id "ENSMUSE00000145485.2"; level 3; protein_id "ENSMUSP00000005518.10"; transcript_support_level "5"; mgi_id "MGI:2444557"; tag "basic"; tag "CCDS"; ccdsid "CCDS50345.1"; havana_gene "OTTMUSG00000017297.1";
chr19	HAVANA	exon	3852075	3852240	0	+	.	gene_id "ENSMUSG00000045098.20"; transcript_id "ENSMUST00000237440.2"; gene_type "protein_coding"; gene_name "Kmt5b"; transcript_type "protein_coding"; transcript_name "Kmt5b-221"; exon_number 6; exon_id "ENSMUSE00000145485.2"; level 2; protein_id "ENSMUSP00000158061.2"; mgi_id "MGI:2444557"; tag "basic"; tag "CCDS"; ccdsid "CCDS50345.1"; havana_gene "OTTMUSG00000017297.1"; havana_transcript "OTTMUST00000179159.1";
chr19	HAVANA	CDS	3852075	3852240	0	+	1	gene_id "ENSMUSG00000045098.20"; transcript_id "ENSMUST00000237440.2"; gene_type "protein_coding"; gene_name "Kmt5b"; transcript_type "protein_coding"; transcript_name "Kmt5b-221"; exon_number 6; exon_id "ENSMUSE00000145485.2"; level 2; protein_id "ENSMUSP00000158061.2"; mgi_id "MGI:2444557"; tag "basic"; tag "CCDS"; ccdsid "CCDS50345.1"; havana_gene "OTTMUSG00000017297.1"; havana_transcript "OTTMUST00000179159.1";
chr19	HAVANA	exon	3852075	3852240	0	+	.	gene_id "ENSMUSG00000045098.20"; transcript_id "ENSMUST00000152935.8"; gene_type "protein_coding"; gene_name "Kmt5b"; transcript_type "protein_coding"; transcript_name "Kmt5b-210"; exon_number 4; exon_id "ENSMUSE00000145485.2"; level 2; protein_id "ENSMUSP00000115984.2"; transcript_support_level "3"; mgi_id "MGI:2444557"; tag "mRNA_end_NF"; tag "cds_end_NF"; havana_gene "OTTMUSG00000017297.1"; havana_transcript "OTTMUST00000041959.1";
chr19	HAVANA	CDS	3852075	3852240	0	+	1	gene_id "ENSMUSG00000045098.20"; transcript_id "ENSMUST00000152935.8"; gene_type "protein_coding"; gene_name "Kmt5b"; transcript_type "protein_coding"; transcript_name "Kmt5b-210"; exon_number 4; exon_id "ENSMUSE00000145485.2"; level 2; protein_id "ENSMUSP00000115984.2"; transcript_support_level "3"; mgi_id "MGI:2444557"; tag "mRNA_end_NF"; tag "cds_end_NF"; havana_gene "OTTMUSG00000017297.1"; havana_transcript "OTTMUST00000041959.1";
chr19	HAVANA	exon	3852075	3852240	0	+	.	gene_id "ENSMUSG00000045098.20"; transcript_id "ENSMUST00000176262.8"; gene_type "protein_coding"; gene_name "Kmt5b"; transcript_type "protein_coding"; transcript_name "Kmt5b-213"; exon_number 4; exon_id "ENSMUSE00000145485.2"; level 2; protein_id "ENSMUSP00000135563.2"; transcript_support_level "5"; mgi_id "MGI:2444557"; tag "alternative_5_UTR"; tag "basic"; tag "appris_alternative_1"; tag "CCDS"; ccdsid "CCDS29399.1"; havana_gene "OTTMUSG00000017297.1"; havana_transcript "OTTMUST00000104295.1";
chr19	HAVANA	CDS	3852075	3852240	0	+	1	gene_id "ENSMUSG00000045098.20"; transcript_id "ENSMUST00000176262.8"; gene_type "protein_coding"; gene_name "Kmt5b"; transcript_type "protein_coding"; transcript_name "Kmt5b-213"; exon_number 4; exon_id "ENSMUSE00000145485.2"; level 2; protein_id "ENSMUSP00000135563.2"; transcript_support_level "5"; mgi_id "MGI:2444557"; tag "alternative_5_UTR"; tag "basic"; tag "appris_alternative_1"; tag "CCDS"; ccdsid "CCDS29399.1"; havana_gene "OTTMUSG00000017297.1"; havana_transcript "OTTMUST00000104295.1";
chr19	HAVANA	exon	3852075	3852240	0	+	.	gene_id "ENSMUSG00000045098.20"; transcript_id "ENSMUST00000176926.8"; gene_type "protein_coding"; gene_name "Kmt5b"; transcript_type "protein_coding"; transcript_name "Kmt5b-216"; exon_number 5; exon_id "ENSMUSE00000145485.2"; level 2; protein_id "ENSMUSP00000135756.2"; transcript_support_level "5"; mgi_id "MGI:2444557"; tag "not_organism_supported"; tag "basic"; havana_gene "OTTMUSG00000017297.1"; havana_transcript "OTTMUST00000104287.1";
chr19	HAVANA	CDS	3852075	3852240	0	+	1	gene_id "ENSMUSG00000045098.20"; transcript_id "ENSMUST00000176926.8"; gene_type "protein_coding"; gene_name "Kmt5b"; transcript_type "protein_coding"; transcript_name "Kmt5b-216"; exon_number 5; exon_id "ENSMUSE00000145485.2"; level 2; protein_id "ENSMUSP00000135756.2"; transcript_support_level "5"; mgi_id "MGI:2444557"; tag "not_organism_supported"; tag "basic"; havana_gene "OTTMUSG00000017297.1"; havana_transcript "OTTMUST00000104287.1";
chr19	HAVANA	exon	3852075	3852240	0	+	.	gene_id "ENSMUSG00000045098.20"; transcript_id "ENSMUST00000236012.2"; gene_type "protein_coding"; gene_name "Kmt5b"; transcript_type "retained_intron"; transcript_name "Kmt5b-219"; exon_number 2; exon_id "ENSMUSE00001456765.2"; level 2; mgi_id "MGI:2444557"; havana_gene "OTTMUSG00000017297.1"; havana_transcript "OTTMUST00000179160.1";
chr19	ENSEMBL_gcm37	exon	3852075	3852240	0.673921852800124	+	.	gene_id "ENSMUSG00000045098.20"; transcript_id "ENSMUSG00000045098.20_tx_23"; exon_id "chr19_3852075_3852240_+"; exonnum "9"; txlen "4693";
chr19	HAVANA	exon	3852095	3852240	0	+	.	gene_id "ENSMUSG00000045098.20"; transcript_id "ENSMUST00000235768.2"; gene_type "protein_coding"; gene_name "Kmt5b"; transcript_type "nonsense_mediated_decay"; transcript_name "Kmt5b-218"; exon_number 1; exon_id "ENSMUSE00001458195.2"; level 2; protein_id "ENSMUSP00000157479.2"; mgi_id "MGI:2444557"; tag "mRNA_start_NF"; tag "cds_start_NF"; havana_gene "OTTMUSG00000017297.1"; havana_transcript "OTTMUST00000179162.1";
chr19	HAVANA	CDS	3852095	3852240	0	+	2	gene_id "ENSMUSG00000045098.20"; transcript_id "ENSMUST00000235768.2"; gene_type "protein_coding"; gene_name "Kmt5b"; transcript_type "nonsense_mediated_decay"; transcript_name "Kmt5b-218"; exon_number 1; exon_id "ENSMUSE00001458195.2"; level 2; protein_id "ENSMUSP00000157479.2"; mgi_id "MGI:2444557"; tag "mRNA_start_NF"; tag "cds_start_NF"; havana_gene "OTTMUSG00000017297.1"; havana_transcript "OTTMUST00000179162.1";
chr19	HAVANA	transcript	3852095	3857420	0	+	.	gene_id "ENSMUSG00000045098.20"; transcript_id "ENSMUST00000235768.2"; gene_type "protein_coding"; gene_name "Kmt5b"; transcript_type "nonsense_mediated_decay"; transcript_name "Kmt5b-218"; level 2; protein_id "ENSMUSP00000157479.2"; mgi_id "MGI:2444557"; tag "mRNA_start_NF"; tag "cds_start_NF"; havana_gene "OTTMUSG00000017297.1"; havana_transcript "OTTMUST00000179162.1";
chr19	HAVANA	CDS	3852788	3852895	0	+	0	gene_id "ENSMUSG00000045098.20"; transcript_id "ENSMUST00000235768.2"; gene_type "protein_coding"; gene_name "Kmt5b"; transcript_type "nonsense_mediated_decay"; transcript_name "Kmt5b-218"; exon_number 2; exon_id "ENSMUSE00000145491.2"; level 2; protein_id "ENSMUSP00000157479.2"; mgi_id "MGI:2444557"; tag "mRNA_start_NF"; tag "cds_start_NF"; havana_gene "OTTMUSG00000017297.1"; havana_transcript "OTTMUST00000179162.1";
chr19	ENSEMBL	exon	3852788	3852897	0	+	.	gene_id "ENSMUSG00000045098.20"; transcript_id "ENSMUST00000052699.13"; gene_type "protein_coding"; gene_name "Kmt5b"; transcript_type "protein_coding"; transcript_name "Kmt5b-202"; exon_number 7; exon_id "ENSMUSE00000145491.2"; level 3; protein_id "ENSMUSP00000060162.7"; transcript_support_level "5"; mgi_id "MGI:2444557"; tag "basic"; tag "CCDS"; ccdsid "CCDS50344.1"; havana_gene "OTTMUSG00000017297.1";
chr19	ENSEMBL	CDS	3852788	3852897	0	+	0	gene_id "ENSMUSG00000045098.20"; transcript_id "ENSMUST00000052699.13"; gene_type "protein_coding"; gene_name "Kmt5b"; transcript_type "protein_coding"; transcript_name "Kmt5b-202"; exon_number 7; exon_id "ENSMUSE00000145491.2"; level 3; protein_id "ENSMUSP00000060162.7"; transcript_support_level "5"; mgi_id "MGI:2444557"; tag "basic"; tag "CCDS"; ccdsid "CCDS50344.1"; havana_gene "OTTMUSG00000017297.1";
chr19	HAVANA	exon	3852788	3852897	0	+	.	gene_id "ENSMUSG00000045098.20"; transcript_id "ENSMUST00000113974.11"; gene_type "protein_coding"; gene_name "Kmt5b"; transcript_type "protein_coding"; transcript_name "Kmt5b-207"; exon_number 7; exon_id "ENSMUSE00000145491.2"; level 2; protein_id "ENSMUSP00000109607.5"; transcript_support_level "5"; mgi_id "MGI:2444557"; tag "basic"; tag "appris_alternative_1"; tag "CCDS"; ccdsid "CCDS29399.1"; havana_gene "OTTMUSG00000017297.1"; havana_transcript "OTTMUST00000041952.1";
chr19	HAVANA	CDS	3852788	3852897	0	+	0	gene_id "ENSMUSG00000045098.20"; transcript_id "ENSMUST00000113974.11"; gene_type "protein_coding"; gene_name "Kmt5b"; transcript_type "protein_coding"; transcript_name "Kmt5b-207"; exon_number 7; exon_id "ENSMUSE00000145491.2"; level 2; protein_id "ENSMUSP00000109607.5"; transcript_support_level "5"; mgi_id "MGI:2444557"; tag "basic"; tag "appris_alternative_1"; tag "CCDS"; ccdsid "CCDS29399.1"; havana_gene "OTTMUSG00000017297.1"; havana_transcript "OTTMUST00000041952.1";
chr19	HAVANA	exon	3852788	3852897	0	+	.	gene_id "ENSMUSG00000045098.20"; transcript_id "ENSMUST00000113972.9"; gene_type "protein_coding"; gene_name "Kmt5b"; transcript_type "protein_coding"; transcript_name "Kmt5b-205"; exon_number 7; exon_id "ENSMUSE00000145491.2"; level 2; protein_id "ENSMUSP00000109605.3"; transcript_support_level "5"; mgi_id "MGI:2444557"; tag "alternative_5_UTR"; tag "basic"; tag "appris_principal_3"; tag "CCDS"; ccdsid "CCDS50343.1"; havana_gene "OTTMUSG00000017297.1"; havana_transcript "OTTMUST00000041957.1";
chr19	HAVANA	CDS	3852788	3852897	0	+	0	gene_id "ENSMUSG00000045098.20"; transcript_id "ENSMUST00000113972.9"; gene_type "protein_coding"; gene_name "Kmt5b"; transcript_type "protein_coding"; transcript_name "Kmt5b-205"; exon_number 7; exon_id "ENSMUSE00000145491.2"; level 2; protein_id "ENSMUSP00000109605.3"; transcript_support_level "5"; mgi_id "MGI:2444557"; tag "alternative_5_UTR"; tag "basic"; tag "appris_principal_3"; tag "CCDS"; ccdsid "CCDS50343.1"; havana_gene "OTTMUSG00000017297.1"; havana_transcript "OTTMUST00000041957.1";
chr19	HAVANA	exon	3852788	3852897	0	+	.	gene_id "ENSMUSG00000045098.20"; transcript_id "ENSMUST00000113973.8"; gene_type "protein_coding"; gene_name "Kmt5b"; transcript_type "protein_coding"; transcript_name "Kmt5b-206"; exon_number 8; exon_id "ENSMUSE00000145491.2"; level 2; protein_id "ENSMUSP00000109606.2"; transcript_support_level "5"; mgi_id "MGI:2444557"; tag "basic"; tag "Ensembl_canonical"; tag "GENCODE_Primary"; tag "appris_principal_3"; tag "CCDS"; ccdsid "CCDS50343.1"; havana_gene "OTTMUSG00000017297.1"; havana_transcript "OTTMUST00000041956.1";
chr19	HAVANA	CDS	3852788	3852897	0	+	0	gene_id "ENSMUSG00000045098.20"; transcript_id "ENSMUST00000113973.8"; gene_type "protein_coding"; gene_name "Kmt5b"; transcript_type "protein_coding"; transcript_name "Kmt5b-206"; exon_number 8; exon_id "ENSMUSE00000145491.2"; level 2; protein_id "ENSMUSP00000109606.2"; transcript_support_level "5"; mgi_id "MGI:2444557"; tag "basic"; tag "Ensembl_canonical"; tag "GENCODE_Primary"; tag "appris_principal_3"; tag "CCDS"; ccdsid "CCDS50343.1"; havana_gene "OTTMUSG00000017297.1"; havana_transcript "OTTMUST00000041956.1";
chr19	ENSEMBL	exon	3852788	3852897	0	+	.	gene_id "ENSMUSG00000045098.20"; transcript_id "ENSMUST00000113977.9"; gene_type "protein_coding"; gene_name "Kmt5b"; transcript_type "protein_coding"; transcript_name "Kmt5b-208"; exon_number 6; exon_id "ENSMUSE00000145491.2"; level 3; protein_id "ENSMUSP00000109610.3"; transcript_support_level "5"; mgi_id "MGI:2444557"; tag "basic"; tag "appris_alternative_1"; tag "CCDS"; ccdsid "CCDS29399.1"; havana_gene "OTTMUSG00000017297.1";
chr19	ENSEMBL	CDS	3852788	3852897	0	+	0	gene_id "ENSMUSG00000045098.20"; transcript_id "ENSMUST00000113977.9"; gene_type "protein_coding"; gene_name "Kmt5b"; transcript_type "protein_coding"; transcript_name "Kmt5b-208"; exon_number 6; exon_id "ENSMUSE00000145491.2"; level 3; protein_id "ENSMUSP00000109610.3"; transcript_support_level "5"; mgi_id "MGI:2444557"; tag "basic"; tag "appris_alternative_1"; tag "CCDS"; ccdsid "CCDS29399.1"; havana_gene "OTTMUSG00000017297.1";
chr19	HAVANA	exon	3852788	3852897	0	+	.	gene_id "ENSMUSG00000045098.20"; transcript_id "ENSMUST00000113968.9"; gene_type "protein_coding"; gene_name "Kmt5b"; transcript_type "protein_coding"; transcript_name "Kmt5b-203"; exon_number 11; exon_id "ENSMUSE00000145491.2"; level 2; protein_id "ENSMUSP00000109601.3"; transcript_support_level "1"; mgi_id "MGI:2444557"; tag "basic"; tag "CCDS"; ccdsid "CCDS50345.1"; havana_gene "OTTMUSG00000017297.1"; havana_transcript "OTTMUST00000041953.1";
chr19	HAVANA	CDS	3852788	3852897	0	+	0	gene_id "ENSMUSG00000045098.20"; transcript_id "ENSMUST00000113968.9"; gene_type "protein_coding"; gene_name "Kmt5b"; transcript_type "protein_coding"; transcript_name "Kmt5b-203"; exon_number 11; exon_id "ENSMUSE00000145491.2"; level 2; protein_id "ENSMUSP00000109601.3"; transcript_support_level "1"; mgi_id "MGI:2444557"; tag "basic"; tag "CCDS"; ccdsid "CCDS50345.1"; havana_gene "OTTMUSG00000017297.1"; havana_transcript "OTTMUST00000041953.1";
chr19	HAVANA	exon	3852788	3852897	0	+	.	gene_id "ENSMUSG00000045098.20"; transcript_id "ENSMUST00000113970.8"; gene_type "protein_coding"; gene_name "Kmt5b"; transcript_type "protein_coding"; transcript_name "Kmt5b-204"; exon_number 6; exon_id "ENSMUSE00000145491.2"; level 2; protein_id "ENSMUSP00000109603.2"; transcript_support_level "1"; mgi_id "MGI:2444557"; tag "basic"; tag "CCDS"; ccdsid "CCDS50344.1"; havana_gene "OTTMUSG00000017297.1"; havana_transcript "OTTMUST00000041955.1";
chr19	HAVANA	CDS	3852788	3852897	0	+	0	gene_id "ENSMUSG00000045098.20"; transcript_id "ENSMUST00000113970.8"; gene_type "protein_coding"; gene_name "Kmt5b"; transcript_type "protein_coding"; transcript_name "Kmt5b-204"; exon_number 6; exon_id "ENSMUSE00000145491.2"; level 2; protein_id "ENSMUSP00000109603.2"; transcript_support_level "1"; mgi_id "MGI:2444557"; tag "basic"; tag "CCDS"; ccdsid "CCDS50344.1"; havana_gene "OTTMUSG00000017297.1"; havana_transcript "OTTMUST00000041955.1";
chr19	ENSEMBL	exon	3852788	3852897	0	+	.	gene_id "ENSMUSG00000045098.20"; transcript_id "ENSMUST00000005518.16"; gene_type "protein_coding"; gene_name "Kmt5b"; transcript_type "protein_coding"; transcript_name "Kmt5b-201"; exon_number 6; exon_id "ENSMUSE00000145491.2"; level 3; protein_id "ENSMUSP00000005518.10"; transcript_support_level "5"; mgi_id "MGI:2444557"; tag "basic"; tag "CCDS"; ccdsid "CCDS50345.1"; havana_gene "OTTMUSG00000017297.1";
chr19	ENSEMBL	CDS	3852788	3852897	0	+	0	gene_id "ENSMUSG00000045098.20"; transcript_id "ENSMUST00000005518.16"; gene_type "protein_coding"; gene_name "Kmt5b"; transcript_type "protein_coding"; transcript_name "Kmt5b-201"; exon_number 6; exon_id "ENSMUSE00000145491.2"; level 3; protein_id "ENSMUSP00000005518.10"; transcript_support_level "5"; mgi_id "MGI:2444557"; tag "basic"; tag "CCDS"; ccdsid "CCDS50345.1"; havana_gene "OTTMUSG00000017297.1";
chr19	HAVANA	exon	3852788	3852897	0	+	.	gene_id "ENSMUSG00000045098.20"; transcript_id "ENSMUST00000237440.2"; gene_type "protein_coding"; gene_name "Kmt5b"; transcript_type "protein_coding"; transcript_name "Kmt5b-221"; exon_number 7; exon_id "ENSMUSE00000145491.2"; level 2; protein_id "ENSMUSP00000158061.2"; mgi_id "MGI:2444557"; tag "basic"; tag "CCDS"; ccdsid "CCDS50345.1"; havana_gene "OTTMUSG00000017297.1"; havana_transcript "OTTMUST00000179159.1";
chr19	HAVANA	CDS	3852788	3852897	0	+	0	gene_id "ENSMUSG00000045098.20"; transcript_id "ENSMUST00000237440.2"; gene_type "protein_coding"; gene_name "Kmt5b"; transcript_type "protein_coding"; transcript_name "Kmt5b-221"; exon_number 7; exon_id "ENSMUSE00000145491.2"; level 2; protein_id "ENSMUSP00000158061.2"; mgi_id "MGI:2444557"; tag "basic"; tag "CCDS"; ccdsid "CCDS50345.1"; havana_gene "OTTMUSG00000017297.1"; havana_transcript "OTTMUST00000179159.1";
chr19	HAVANA	exon	3852788	3852897	0	+	.	gene_id "ENSMUSG00000045098.20"; transcript_id "ENSMUST00000152935.8"; gene_type "protein_coding"; gene_name "Kmt5b"; transcript_type "protein_coding"; transcript_name "Kmt5b-210"; exon_number 5; exon_id "ENSMUSE00000145491.2"; level 2; protein_id "ENSMUSP00000115984.2"; transcript_support_level "3"; mgi_id "MGI:2444557"; tag "mRNA_end_NF"; tag "cds_end_NF"; havana_gene "OTTMUSG00000017297.1"; havana_transcript "OTTMUST00000041959.1";
chr19	HAVANA	CDS	3852788	3852897	0	+	0	gene_id "ENSMUSG00000045098.20"; transcript_id "ENSMUST00000152935.8"; gene_type "protein_coding"; gene_name "Kmt5b"; transcript_type "protein_coding"; transcript_name "Kmt5b-210"; exon_number 5; exon_id "ENSMUSE00000145491.2"; level 2; protein_id "ENSMUSP00000115984.2"; transcript_support_level "3"; mgi_id "MGI:2444557"; tag "mRNA_end_NF"; tag "cds_end_NF"; havana_gene "OTTMUSG00000017297.1"; havana_transcript "OTTMUST00000041959.1";
chr19	HAVANA	exon	3852788	3852897	0	+	.	gene_id "ENSMUSG00000045098.20"; transcript_id "ENSMUST00000176262.8"; gene_type "protein_coding"; gene_name "Kmt5b"; transcript_type "protein_coding"; transcript_name "Kmt5b-213"; exon_number 5; exon_id "ENSMUSE00000145491.2"; level 2; protein_id "ENSMUSP00000135563.2"; transcript_support_level "5"; mgi_id "MGI:2444557"; tag "alternative_5_UTR"; tag "basic"; tag "appris_alternative_1"; tag "CCDS"; ccdsid "CCDS29399.1"; havana_gene "OTTMUSG00000017297.1"; havana_transcript "OTTMUST00000104295.1";
chr19	HAVANA	CDS	3852788	3852897	0	+	0	gene_id "ENSMUSG00000045098.20"; transcript_id "ENSMUST00000176262.8"; gene_type "protein_coding"; gene_name "Kmt5b"; transcript_type "protein_coding"; transcript_name "Kmt5b-213"; exon_number 5; exon_id "ENSMUSE00000145491.2"; level 2; protein_id "ENSMUSP00000135563.2"; transcript_support_level "5"; mgi_id "MGI:2444557"; tag "alternative_5_UTR"; tag "basic"; tag "appris_alternative_1"; tag "CCDS"; ccdsid "CCDS29399.1"; havana_gene "OTTMUSG00000017297.1"; havana_transcript "OTTMUST00000104295.1";
chr19	HAVANA	exon	3852788	3852897	0	+	.	gene_id "ENSMUSG00000045098.20"; transcript_id "ENSMUST00000176926.8"; gene_type "protein_coding"; gene_name "Kmt5b"; transcript_type "protein_coding"; transcript_name "Kmt5b-216"; exon_number 6; exon_id "ENSMUSE00000145491.2"; level 2; protein_id "ENSMUSP00000135756.2"; transcript_support_level "5"; mgi_id "MGI:2444557"; tag "not_organism_supported"; tag "basic"; havana_gene "OTTMUSG00000017297.1"; havana_transcript "OTTMUST00000104287.1";
chr19	HAVANA	CDS	3852788	3852897	0	+	0	gene_id "ENSMUSG00000045098.20"; transcript_id "ENSMUST00000176926.8"; gene_type "protein_coding"; gene_name "Kmt5b"; transcript_type "protein_coding"; transcript_name "Kmt5b-216"; exon_number 6; exon_id "ENSMUSE00000145491.2"; level 2; protein_id "ENSMUSP00000135756.2"; transcript_support_level "5"; mgi_id "MGI:2444557"; tag "not_organism_supported"; tag "basic"; havana_gene "OTTMUSG00000017297.1"; havana_transcript "OTTMUST00000104287.1";
chr19	HAVANA	exon	3852788	3852897	0	+	.	gene_id "ENSMUSG00000045098.20"; transcript_id "ENSMUST00000236012.2"; gene_type "protein_coding"; gene_name "Kmt5b"; transcript_type "retained_intron"; transcript_name "Kmt5b-219"; exon_number 3; exon_id "ENSMUSE00001456312.2"; level 2; mgi_id "MGI:2444557"; havana_gene "OTTMUSG00000017297.1"; havana_transcript "OTTMUST00000179160.1";
chr19	HAVANA	exon	3852788	3852897	0	+	.	gene_id "ENSMUSG00000045098.20"; transcript_id "ENSMUST00000235768.2"; gene_type "protein_coding"; gene_name "Kmt5b"; transcript_type "nonsense_mediated_decay"; transcript_name "Kmt5b-218"; exon_number 2; exon_id "ENSMUSE00000145491.2"; level 2; protein_id "ENSMUSP00000157479.2"; mgi_id "MGI:2444557"; tag "mRNA_start_NF"; tag "cds_start_NF"; havana_gene "OTTMUSG00000017297.1"; havana_transcript "OTTMUST00000179162.1";
chr19	ENSEMBL_gcm37	exon	3852788	3852897	0.673921852800124	+	.	gene_id "ENSMUSG00000045098.20"; transcript_id "ENSMUSG00000045098.20_tx_23"; exon_id "chr19_3852788_3852897_+"; exonnum "10"; txlen "4693";
chr19	HAVANA	exon	3852788	3853421	0	+	.	gene_id "ENSMUSG00000045098.20"; transcript_id "ENSMUST00000236861.2"; gene_type "protein_coding"; gene_name "Kmt5b"; transcript_type "retained_intron"; transcript_name "Kmt5b-220"; exon_number 2; exon_id "ENSMUSE00001459604.2"; level 2; mgi_id "MGI:2444557"; havana_gene "OTTMUSG00000017297.1"; havana_transcript "OTTMUST00000179161.1";
chr19	HAVANA	stop_codon	3852896	3852897	0	+	0	gene_id "ENSMUSG00000045098.20"; transcript_id "ENSMUST00000235768.2"; gene_type "protein_coding"; gene_name "Kmt5b"; transcript_type "nonsense_mediated_decay"; transcript_name "Kmt5b-218"; exon_number 2; exon_id "ENSMUSE00001458112.2"; level 2; protein_id "ENSMUSP00000157479.2"; mgi_id "MGI:2444557"; tag "mRNA_start_NF"; tag "cds_start_NF"; havana_gene "OTTMUSG00000017297.1"; havana_transcript "OTTMUST00000179162.1";
chr19	HAVANA	UTR	3852896	3852897	0	+	.	gene_id "ENSMUSG00000045098.20"; transcript_id "ENSMUST00000235768.2"; gene_type "protein_coding"; gene_name "Kmt5b"; transcript_type "nonsense_mediated_decay"; transcript_name "Kmt5b-218"; exon_number 2; exon_id "ENSMUSE00000145491.2"; level 2; protein_id "ENSMUSP00000157479.2"; mgi_id "MGI:2444557"; tag "mRNA_start_NF"; tag "cds_start_NF"; havana_gene "OTTMUSG00000017297.1"; havana_transcript "OTTMUST00000179162.1";
chr19	HAVANA	exon	3854394	3854833	0	+	.	gene_id "ENSMUSG00000045098.20"; transcript_id "ENSMUST00000176125.2"; gene_type "protein_coding"; gene_name "Kmt5b"; transcript_type "retained_intron"; transcript_name "Kmt5b-212"; exon_number 1; exon_id "ENSMUSE00000946781.2"; level 2; transcript_support_level "3"; mgi_id "MGI:2444557"; havana_gene "OTTMUSG00000017297.1"; havana_transcript "OTTMUST00000104298.1";
chr19	HAVANA	transcript	3854394	3857402	0	+	.	gene_id "ENSMUSG00000045098.20"; transcript_id "ENSMUST00000176125.2"; gene_type "protein_coding"; gene_name "Kmt5b"; transcript_type "retained_intron"; transcript_name "Kmt5b-212"; level 2; transcript_support_level "3"; mgi_id "MGI:2444557"; havana_gene "OTTMUSG00000017297.1"; havana_transcript "OTTMUST00000104298.1";
chr19	HAVANA	exon	3854395	3854502	0	+	.	gene_id "ENSMUSG00000045098.20"; transcript_id "ENSMUST00000152935.8"; gene_type "protein_coding"; gene_name "Kmt5b"; transcript_type "protein_coding"; transcript_name "Kmt5b-210"; exon_number 6; exon_id "ENSMUSE00000747926.2"; level 2; protein_id "ENSMUSP00000115984.2"; transcript_support_level "3"; mgi_id "MGI:2444557"; tag "mRNA_end_NF"; tag "cds_end_NF"; havana_gene "OTTMUSG00000017297.1"; havana_transcript "OTTMUST00000041959.1";
chr19	HAVANA	CDS	3854395	3854502	0	+	1	gene_id "ENSMUSG00000045098.20"; transcript_id "ENSMUST00000152935.8"; gene_type "protein_coding"; gene_name "Kmt5b"; transcript_type "protein_coding"; transcript_name "Kmt5b-210"; exon_number 6; exon_id "ENSMUSE00000747926.2"; level 2; protein_id "ENSMUSP00000115984.2"; transcript_support_level "3"; mgi_id "MGI:2444557"; tag "mRNA_end_NF"; tag "cds_end_NF"; havana_gene "OTTMUSG00000017297.1"; havana_transcript "OTTMUST00000041959.1";
chr19	ENSEMBL	exon	3854395	3854561	0	+	.	gene_id "ENSMUSG00000045098.20"; transcript_id "ENSMUST00000052699.13"; gene_type "protein_coding"; gene_name "Kmt5b"; transcript_type "protein_coding"; transcript_name "Kmt5b-202"; exon_number 8; exon_id "ENSMUSE00000145478.2"; level 3; protein_id "ENSMUSP00000060162.7"; transcript_support_level "5"; mgi_id "MGI:2444557"; tag "basic"; tag "CCDS"; ccdsid "CCDS50344.1"; havana_gene "OTTMUSG00000017297.1";
chr19	ENSEMBL	CDS	3854395	3854561	0	+	1	gene_id "ENSMUSG00000045098.20"; transcript_id "ENSMUST00000052699.13"; gene_type "protein_coding"; gene_name "Kmt5b"; transcript_type "protein_coding"; transcript_name "Kmt5b-202"; exon_number 8; exon_id "ENSMUSE00000145478.2"; level 3; protein_id "ENSMUSP00000060162.7"; transcript_support_level "5"; mgi_id "MGI:2444557"; tag "basic"; tag "CCDS"; ccdsid "CCDS50344.1"; havana_gene "OTTMUSG00000017297.1";
chr19	HAVANA	exon	3854395	3854561	0	+	.	gene_id "ENSMUSG00000045098.20"; transcript_id "ENSMUST00000113974.11"; gene_type "protein_coding"; gene_name "Kmt5b"; transcript_type "protein_coding"; transcript_name "Kmt5b-207"; exon_number 8; exon_id "ENSMUSE00000145478.2"; level 2; protein_id "ENSMUSP00000109607.5"; transcript_support_level "5"; mgi_id "MGI:2444557"; tag "basic"; tag "appris_alternative_1"; tag "CCDS"; ccdsid "CCDS29399.1"; havana_gene "OTTMUSG00000017297.1"; havana_transcript "OTTMUST00000041952.1";
chr19	HAVANA	CDS	3854395	3854561	0	+	1	gene_id "ENSMUSG00000045098.20"; transcript_id "ENSMUST00000113974.11"; gene_type "protein_coding"; gene_name "Kmt5b"; transcript_type "protein_coding"; transcript_name "Kmt5b-207"; exon_number 8; exon_id "ENSMUSE00000145478.2"; level 2; protein_id "ENSMUSP00000109607.5"; transcript_support_level "5"; mgi_id "MGI:2444557"; tag "basic"; tag "appris_alternative_1"; tag "CCDS"; ccdsid "CCDS29399.1"; havana_gene "OTTMUSG00000017297.1"; havana_transcript "OTTMUST00000041952.1";
chr19	HAVANA	exon	3854395	3854561	0	+	.	gene_id "ENSMUSG00000045098.20"; transcript_id "ENSMUST00000113972.9"; gene_type "protein_coding"; gene_name "Kmt5b"; transcript_type "protein_coding"; transcript_name "Kmt5b-205"; exon_number 8; exon_id "ENSMUSE00000145478.2"; level 2; protein_id "ENSMUSP00000109605.3"; transcript_support_level "5"; mgi_id "MGI:2444557"; tag "alternative_5_UTR"; tag "basic"; tag "appris_principal_3"; tag "CCDS"; ccdsid "CCDS50343.1"; havana_gene "OTTMUSG00000017297.1"; havana_transcript "OTTMUST00000041957.1";
chr19	HAVANA	CDS	3854395	3854561	0	+	1	gene_id "ENSMUSG00000045098.20"; transcript_id "ENSMUST00000113972.9"; gene_type "protein_coding"; gene_name "Kmt5b"; transcript_type "protein_coding"; transcript_name "Kmt5b-205"; exon_number 8; exon_id "ENSMUSE00000145478.2"; level 2; protein_id "ENSMUSP00000109605.3"; transcript_support_level "5"; mgi_id "MGI:2444557"; tag "alternative_5_UTR"; tag "basic"; tag "appris_principal_3"; tag "CCDS"; ccdsid "CCDS50343.1"; havana_gene "OTTMUSG00000017297.1"; havana_transcript "OTTMUST00000041957.1";
chr19	HAVANA	exon	3854395	3854561	0	+	.	gene_id "ENSMUSG00000045098.20"; transcript_id "ENSMUST00000113973.8"; gene_type "protein_coding"; gene_name "Kmt5b"; transcript_type "protein_coding"; transcript_name "Kmt5b-206"; exon_number 9; exon_id "ENSMUSE00000145478.2"; level 2; protein_id "ENSMUSP00000109606.2"; transcript_support_level "5"; mgi_id "MGI:2444557"; tag "basic"; tag "Ensembl_canonical"; tag "GENCODE_Primary"; tag "appris_principal_3"; tag "CCDS"; ccdsid "CCDS50343.1"; havana_gene "OTTMUSG00000017297.1"; havana_transcript "OTTMUST00000041956.1";
chr19	HAVANA	CDS	3854395	3854561	0	+	1	gene_id "ENSMUSG00000045098.20"; transcript_id "ENSMUST00000113973.8"; gene_type "protein_coding"; gene_name "Kmt5b"; transcript_type "protein_coding"; transcript_name "Kmt5b-206"; exon_number 9; exon_id "ENSMUSE00000145478.2"; level 2; protein_id "ENSMUSP00000109606.2"; transcript_support_level "5"; mgi_id "MGI:2444557"; tag "basic"; tag "Ensembl_canonical"; tag "GENCODE_Primary"; tag "appris_principal_3"; tag "CCDS"; ccdsid "CCDS50343.1"; havana_gene "OTTMUSG00000017297.1"; havana_transcript "OTTMUST00000041956.1";
chr19	ENSEMBL	exon	3854395	3854561	0	+	.	gene_id "ENSMUSG00000045098.20"; transcript_id "ENSMUST00000113977.9"; gene_type "protein_coding"; gene_name "Kmt5b"; transcript_type "protein_coding"; transcript_name "Kmt5b-208"; exon_number 7; exon_id "ENSMUSE00000145478.2"; level 3; protein_id "ENSMUSP00000109610.3"; transcript_support_level "5"; mgi_id "MGI:2444557"; tag "basic"; tag "appris_alternative_1"; tag "CCDS"; ccdsid "CCDS29399.1"; havana_gene "OTTMUSG00000017297.1";
chr19	ENSEMBL	CDS	3854395	3854561	0	+	1	gene_id "ENSMUSG00000045098.20"; transcript_id "ENSMUST00000113977.9"; gene_type "protein_coding"; gene_name "Kmt5b"; transcript_type "protein_coding"; transcript_name "Kmt5b-208"; exon_number 7; exon_id "ENSMUSE00000145478.2"; level 3; protein_id "ENSMUSP00000109610.3"; transcript_support_level "5"; mgi_id "MGI:2444557"; tag "basic"; tag "appris_alternative_1"; tag "CCDS"; ccdsid "CCDS29399.1"; havana_gene "OTTMUSG00000017297.1";
chr19	HAVANA	exon	3854395	3854561	0	+	.	gene_id "ENSMUSG00000045098.20"; transcript_id "ENSMUST00000113968.9"; gene_type "protein_coding"; gene_name "Kmt5b"; transcript_type "protein_coding"; transcript_name "Kmt5b-203"; exon_number 12; exon_id "ENSMUSE00000145478.2"; level 2; protein_id "ENSMUSP00000109601.3"; transcript_support_level "1"; mgi_id "MGI:2444557"; tag "basic"; tag "CCDS"; ccdsid "CCDS50345.1"; havana_gene "OTTMUSG00000017297.1"; havana_transcript "OTTMUST00000041953.1";
chr19	HAVANA	CDS	3854395	3854561	0	+	1	gene_id "ENSMUSG00000045098.20"; transcript_id "ENSMUST00000113968.9"; gene_type "protein_coding"; gene_name "Kmt5b"; transcript_type "protein_coding"; transcript_name "Kmt5b-203"; exon_number 12; exon_id "ENSMUSE00000145478.2"; level 2; protein_id "ENSMUSP00000109601.3"; transcript_support_level "1"; mgi_id "MGI:2444557"; tag "basic"; tag "CCDS"; ccdsid "CCDS50345.1"; havana_gene "OTTMUSG00000017297.1"; havana_transcript "OTTMUST00000041953.1";
chr19	HAVANA	exon	3854395	3854561	0	+	.	gene_id "ENSMUSG00000045098.20"; transcript_id "ENSMUST00000113970.8"; gene_type "protein_coding"; gene_name "Kmt5b"; transcript_type "protein_coding"; transcript_name "Kmt5b-204"; exon_number 7; exon_id "ENSMUSE00000145478.2"; level 2; protein_id "ENSMUSP00000109603.2"; transcript_support_level "1"; mgi_id "MGI:2444557"; tag "basic"; tag "CCDS"; ccdsid "CCDS50344.1"; havana_gene "OTTMUSG00000017297.1"; havana_transcript "OTTMUST00000041955.1";
chr19	HAVANA	CDS	3854395	3854561	0	+	1	gene_id "ENSMUSG00000045098.20"; transcript_id "ENSMUST00000113970.8"; gene_type "protein_coding"; gene_name "Kmt5b"; transcript_type "protein_coding"; transcript_name "Kmt5b-204"; exon_number 7; exon_id "ENSMUSE00000145478.2"; level 2; protein_id "ENSMUSP00000109603.2"; transcript_support_level "1"; mgi_id "MGI:2444557"; tag "basic"; tag "CCDS"; ccdsid "CCDS50344.1"; havana_gene "OTTMUSG00000017297.1"; havana_transcript "OTTMUST00000041955.1";
chr19	ENSEMBL	exon	3854395	3854561	0	+	.	gene_id "ENSMUSG00000045098.20"; transcript_id "ENSMUST00000005518.16"; gene_type "protein_coding"; gene_name "Kmt5b"; transcript_type "protein_coding"; transcript_name "Kmt5b-201"; exon_number 7; exon_id "ENSMUSE00000145478.2"; level 3; protein_id "ENSMUSP00000005518.10"; transcript_support_level "5"; mgi_id "MGI:2444557"; tag "basic"; tag "CCDS"; ccdsid "CCDS50345.1"; havana_gene "OTTMUSG00000017297.1";
chr19	ENSEMBL	CDS	3854395	3854561	0	+	1	gene_id "ENSMUSG00000045098.20"; transcript_id "ENSMUST00000005518.16"; gene_type "protein_coding"; gene_name "Kmt5b"; transcript_type "protein_coding"; transcript_name "Kmt5b-201"; exon_number 7; exon_id "ENSMUSE00000145478.2"; level 3; protein_id "ENSMUSP00000005518.10"; transcript_support_level "5"; mgi_id "MGI:2444557"; tag "basic"; tag "CCDS"; ccdsid "CCDS50345.1"; havana_gene "OTTMUSG00000017297.1";
chr19	HAVANA	exon	3854395	3854561	0	+	.	gene_id "ENSMUSG00000045098.20"; transcript_id "ENSMUST00000237440.2"; gene_type "protein_coding"; gene_name "Kmt5b"; transcript_type "protein_coding"; transcript_name "Kmt5b-221"; exon_number 8; exon_id "ENSMUSE00000145478.2"; level 2; protein_id "ENSMUSP00000158061.2"; mgi_id "MGI:2444557"; tag "basic"; tag "CCDS"; ccdsid "CCDS50345.1"; havana_gene "OTTMUSG00000017297.1"; havana_transcript "OTTMUST00000179159.1";
chr19	HAVANA	CDS	3854395	3854561	0	+	1	gene_id "ENSMUSG00000045098.20"; transcript_id "ENSMUST00000237440.2"; gene_type "protein_coding"; gene_name "Kmt5b"; transcript_type "protein_coding"; transcript_name "Kmt5b-221"; exon_number 8; exon_id "ENSMUSE00000145478.2"; level 2; protein_id "ENSMUSP00000158061.2"; mgi_id "MGI:2444557"; tag "basic"; tag "CCDS"; ccdsid "CCDS50345.1"; havana_gene "OTTMUSG00000017297.1"; havana_transcript "OTTMUST00000179159.1";
chr19	HAVANA	exon	3854395	3854561	0	+	.	gene_id "ENSMUSG00000045098.20"; transcript_id "ENSMUST00000176262.8"; gene_type "protein_coding"; gene_name "Kmt5b"; transcript_type "protein_coding"; transcript_name "Kmt5b-213"; exon_number 6; exon_id "ENSMUSE00000145478.2"; level 2; protein_id "ENSMUSP00000135563.2"; transcript_support_level "5"; mgi_id "MGI:2444557"; tag "alternative_5_UTR"; tag "basic"; tag "appris_alternative_1"; tag "CCDS"; ccdsid "CCDS29399.1"; havana_gene "OTTMUSG00000017297.1"; havana_transcript "OTTMUST00000104295.1";
chr19	HAVANA	CDS	3854395	3854561	0	+	1	gene_id "ENSMUSG00000045098.20"; transcript_id "ENSMUST00000176262.8"; gene_type "protein_coding"; gene_name "Kmt5b"; transcript_type "protein_coding"; transcript_name "Kmt5b-213"; exon_number 6; exon_id "ENSMUSE00000145478.2"; level 2; protein_id "ENSMUSP00000135563.2"; transcript_support_level "5"; mgi_id "MGI:2444557"; tag "alternative_5_UTR"; tag "basic"; tag "appris_alternative_1"; tag "CCDS"; ccdsid "CCDS29399.1"; havana_gene "OTTMUSG00000017297.1"; havana_transcript "OTTMUST00000104295.1";
chr19	HAVANA	exon	3854395	3854561	0	+	.	gene_id "ENSMUSG00000045098.20"; transcript_id "ENSMUST00000176926.8"; gene_type "protein_coding"; gene_name "Kmt5b"; transcript_type "protein_coding"; transcript_name "Kmt5b-216"; exon_number 7; exon_id "ENSMUSE00000145478.2"; level 2; protein_id "ENSMUSP00000135756.2"; transcript_support_level "5"; mgi_id "MGI:2444557"; tag "not_organism_supported"; tag "basic"; havana_gene "OTTMUSG00000017297.1"; havana_transcript "OTTMUST00000104287.1";
chr19	HAVANA	CDS	3854395	3854561	0	+	1	gene_id "ENSMUSG00000045098.20"; transcript_id "ENSMUST00000176926.8"; gene_type "protein_coding"; gene_name "Kmt5b"; transcript_type "protein_coding"; transcript_name "Kmt5b-216"; exon_number 7; exon_id "ENSMUSE00000145478.2"; level 2; protein_id "ENSMUSP00000135756.2"; transcript_support_level "5"; mgi_id "MGI:2444557"; tag "not_organism_supported"; tag "basic"; havana_gene "OTTMUSG00000017297.1"; havana_transcript "OTTMUST00000104287.1";
chr19	HAVANA	exon	3854395	3854561	0	+	.	gene_id "ENSMUSG00000045098.20"; transcript_id "ENSMUST00000236012.2"; gene_type "protein_coding"; gene_name "Kmt5b"; transcript_type "retained_intron"; transcript_name "Kmt5b-219"; exon_number 4; exon_id "ENSMUSE00001460468.2"; level 2; mgi_id "MGI:2444557"; havana_gene "OTTMUSG00000017297.1"; havana_transcript "OTTMUST00000179160.1";
chr19	ENSEMBL_gcm37	exon	3854395	3854561	0.673921852800124	+	.	gene_id "ENSMUSG00000045098.20"; transcript_id "ENSMUSG00000045098.20_tx_23"; exon_id "chr19_3854395_3854561_+"; exonnum "11"; txlen "4693";
chr19	HAVANA	stop_codon	3854448	3854448	0	+	1	gene_id "ENSMUSG00000045098.20"; transcript_id "ENSMUST00000235768.2"; gene_type "protein_coding"; gene_name "Kmt5b"; transcript_type "nonsense_mediated_decay"; transcript_name "Kmt5b-218"; exon_number 3; exon_id "ENSMUSE00001458112.2"; level 2; protein_id "ENSMUSP00000157479.2"; mgi_id "MGI:2444557"; tag "mRNA_start_NF"; tag "cds_start_NF"; havana_gene "OTTMUSG00000017297.1"; havana_transcript "OTTMUST00000179162.1";
chr19	HAVANA	exon	3854448	3854561	0	+	.	gene_id "ENSMUSG00000045098.20"; transcript_id "ENSMUST00000235768.2"; gene_type "protein_coding"; gene_name "Kmt5b"; transcript_type "nonsense_mediated_decay"; transcript_name "Kmt5b-218"; exon_number 3; exon_id "ENSMUSE00001458112.2"; level 2; protein_id "ENSMUSP00000157479.2"; mgi_id "MGI:2444557"; tag "mRNA_start_NF"; tag "cds_start_NF"; havana_gene "OTTMUSG00000017297.1"; havana_transcript "OTTMUST00000179162.1";
chr19	HAVANA	UTR	3854448	3854561	0	+	.	gene_id "ENSMUSG00000045098.20"; transcript_id "ENSMUST00000235768.2"; gene_type "protein_coding"; gene_name "Kmt5b"; transcript_type "nonsense_mediated_decay"; transcript_name "Kmt5b-218"; exon_number 3; exon_id "ENSMUSE00001458112.2"; level 2; protein_id "ENSMUSP00000157479.2"; mgi_id "MGI:2444557"; tag "mRNA_start_NF"; tag "cds_start_NF"; havana_gene "OTTMUSG00000017297.1"; havana_transcript "OTTMUST00000179162.1";
chr19	ENSEMBL	exon	3854814	3854833	0	+	.	gene_id "ENSMUSG00000045098.20"; transcript_id "ENSMUST00000052699.13"; gene_type "protein_coding"; gene_name "Kmt5b"; transcript_type "protein_coding"; transcript_name "Kmt5b-202"; exon_number 9; exon_id "ENSMUSE00000145482.2"; level 3; protein_id "ENSMUSP00000060162.7"; transcript_support_level "5"; mgi_id "MGI:2444557"; tag "basic"; tag "CCDS"; ccdsid "CCDS50344.1"; havana_gene "OTTMUSG00000017297.1";
chr19	ENSEMBL	CDS	3854814	3854833	0	+	2	gene_id "ENSMUSG00000045098.20"; transcript_id "ENSMUST00000052699.13"; gene_type "protein_coding"; gene_name "Kmt5b"; transcript_type "protein_coding"; transcript_name "Kmt5b-202"; exon_number 9; exon_id "ENSMUSE00000145482.2"; level 3; protein_id "ENSMUSP00000060162.7"; transcript_support_level "5"; mgi_id "MGI:2444557"; tag "basic"; tag "CCDS"; ccdsid "CCDS50344.1"; havana_gene "OTTMUSG00000017297.1";
chr19	HAVANA	exon	3854814	3854833	0	+	.	gene_id "ENSMUSG00000045098.20"; transcript_id "ENSMUST00000113974.11"; gene_type "protein_coding"; gene_name "Kmt5b"; transcript_type "protein_coding"; transcript_name "Kmt5b-207"; exon_number 9; exon_id "ENSMUSE00000145482.2"; level 2; protein_id "ENSMUSP00000109607.5"; transcript_support_level "5"; mgi_id "MGI:2444557"; tag "basic"; tag "appris_alternative_1"; tag "CCDS"; ccdsid "CCDS29399.1"; havana_gene "OTTMUSG00000017297.1"; havana_transcript "OTTMUST00000041952.1";
chr19	HAVANA	CDS	3854814	3854833	0	+	2	gene_id "ENSMUSG00000045098.20"; transcript_id "ENSMUST00000113974.11"; gene_type "protein_coding"; gene_name "Kmt5b"; transcript_type "protein_coding"; transcript_name "Kmt5b-207"; exon_number 9; exon_id "ENSMUSE00000145482.2"; level 2; protein_id "ENSMUSP00000109607.5"; transcript_support_level "5"; mgi_id "MGI:2444557"; tag "basic"; tag "appris_alternative_1"; tag "CCDS"; ccdsid "CCDS29399.1"; havana_gene "OTTMUSG00000017297.1"; havana_transcript "OTTMUST00000041952.1";
chr19	HAVANA	exon	3854814	3854833	0	+	.	gene_id "ENSMUSG00000045098.20"; transcript_id "ENSMUST00000113972.9"; gene_type "protein_coding"; gene_name "Kmt5b"; transcript_type "protein_coding"; transcript_name "Kmt5b-205"; exon_number 9; exon_id "ENSMUSE00000145482.2"; level 2; protein_id "ENSMUSP00000109605.3"; transcript_support_level "5"; mgi_id "MGI:2444557"; tag "alternative_5_UTR"; tag "basic"; tag "appris_principal_3"; tag "CCDS"; ccdsid "CCDS50343.1"; havana_gene "OTTMUSG00000017297.1"; havana_transcript "OTTMUST00000041957.1";
chr19	HAVANA	CDS	3854814	3854833	0	+	2	gene_id "ENSMUSG00000045098.20"; transcript_id "ENSMUST00000113972.9"; gene_type "protein_coding"; gene_name "Kmt5b"; transcript_type "protein_coding"; transcript_name "Kmt5b-205"; exon_number 9; exon_id "ENSMUSE00000145482.2"; level 2; protein_id "ENSMUSP00000109605.3"; transcript_support_level "5"; mgi_id "MGI:2444557"; tag "alternative_5_UTR"; tag "basic"; tag "appris_principal_3"; tag "CCDS"; ccdsid "CCDS50343.1"; havana_gene "OTTMUSG00000017297.1"; havana_transcript "OTTMUST00000041957.1";
chr19	HAVANA	exon	3854814	3854833	0	+	.	gene_id "ENSMUSG00000045098.20"; transcript_id "ENSMUST00000113973.8"; gene_type "protein_coding"; gene_name "Kmt5b"; transcript_type "protein_coding"; transcript_name "Kmt5b-206"; exon_number 10; exon_id "ENSMUSE00000145482.2"; level 2; protein_id "ENSMUSP00000109606.2"; transcript_support_level "5"; mgi_id "MGI:2444557"; tag "basic"; tag "Ensembl_canonical"; tag "GENCODE_Primary"; tag "appris_principal_3"; tag "CCDS"; ccdsid "CCDS50343.1"; havana_gene "OTTMUSG00000017297.1"; havana_transcript "OTTMUST00000041956.1";
chr19	HAVANA	CDS	3854814	3854833	0	+	2	gene_id "ENSMUSG00000045098.20"; transcript_id "ENSMUST00000113973.8"; gene_type "protein_coding"; gene_name "Kmt5b"; transcript_type "protein_coding"; transcript_name "Kmt5b-206"; exon_number 10; exon_id "ENSMUSE00000145482.2"; level 2; protein_id "ENSMUSP00000109606.2"; transcript_support_level "5"; mgi_id "MGI:2444557"; tag "basic"; tag "Ensembl_canonical"; tag "GENCODE_Primary"; tag "appris_principal_3"; tag "CCDS"; ccdsid "CCDS50343.1"; havana_gene "OTTMUSG00000017297.1"; havana_transcript "OTTMUST00000041956.1";
chr19	ENSEMBL	exon	3854814	3854833	0	+	.	gene_id "ENSMUSG00000045098.20"; transcript_id "ENSMUST00000113977.9"; gene_type "protein_coding"; gene_name "Kmt5b"; transcript_type "protein_coding"; transcript_name "Kmt5b-208"; exon_number 8; exon_id "ENSMUSE00000145482.2"; level 3; protein_id "ENSMUSP00000109610.3"; transcript_support_level "5"; mgi_id "MGI:2444557"; tag "basic"; tag "appris_alternative_1"; tag "CCDS"; ccdsid "CCDS29399.1"; havana_gene "OTTMUSG00000017297.1";
chr19	ENSEMBL	CDS	3854814	3854833	0	+	2	gene_id "ENSMUSG00000045098.20"; transcript_id "ENSMUST00000113977.9"; gene_type "protein_coding"; gene_name "Kmt5b"; transcript_type "protein_coding"; transcript_name "Kmt5b-208"; exon_number 8; exon_id "ENSMUSE00000145482.2"; level 3; protein_id "ENSMUSP00000109610.3"; transcript_support_level "5"; mgi_id "MGI:2444557"; tag "basic"; tag "appris_alternative_1"; tag "CCDS"; ccdsid "CCDS29399.1"; havana_gene "OTTMUSG00000017297.1";
chr19	HAVANA	exon	3854814	3854833	0	+	.	gene_id "ENSMUSG00000045098.20"; transcript_id "ENSMUST00000113968.9"; gene_type "protein_coding"; gene_name "Kmt5b"; transcript_type "protein_coding"; transcript_name "Kmt5b-203"; exon_number 13; exon_id "ENSMUSE00000145482.2"; level 2; protein_id "ENSMUSP00000109601.3"; transcript_support_level "1"; mgi_id "MGI:2444557"; tag "basic"; tag "CCDS"; ccdsid "CCDS50345.1"; havana_gene "OTTMUSG00000017297.1"; havana_transcript "OTTMUST00000041953.1";
chr19	HAVANA	CDS	3854814	3854833	0	+	2	gene_id "ENSMUSG00000045098.20"; transcript_id "ENSMUST00000113968.9"; gene_type "protein_coding"; gene_name "Kmt5b"; transcript_type "protein_coding"; transcript_name "Kmt5b-203"; exon_number 13; exon_id "ENSMUSE00000145482.2"; level 2; protein_id "ENSMUSP00000109601.3"; transcript_support_level "1"; mgi_id "MGI:2444557"; tag "basic"; tag "CCDS"; ccdsid "CCDS50345.1"; havana_gene "OTTMUSG00000017297.1"; havana_transcript "OTTMUST00000041953.1";
chr19	HAVANA	exon	3854814	3854833	0	+	.	gene_id "ENSMUSG00000045098.20"; transcript_id "ENSMUST00000113970.8"; gene_type "protein_coding"; gene_name "Kmt5b"; transcript_type "protein_coding"; transcript_name "Kmt5b-204"; exon_number 8; exon_id "ENSMUSE00000145482.2"; level 2; protein_id "ENSMUSP00000109603.2"; transcript_support_level "1"; mgi_id "MGI:2444557"; tag "basic"; tag "CCDS"; ccdsid "CCDS50344.1"; havana_gene "OTTMUSG00000017297.1"; havana_transcript "OTTMUST00000041955.1";
chr19	HAVANA	CDS	3854814	3854833	0	+	2	gene_id "ENSMUSG00000045098.20"; transcript_id "ENSMUST00000113970.8"; gene_type "protein_coding"; gene_name "Kmt5b"; transcript_type "protein_coding"; transcript_name "Kmt5b-204"; exon_number 8; exon_id "ENSMUSE00000145482.2"; level 2; protein_id "ENSMUSP00000109603.2"; transcript_support_level "1"; mgi_id "MGI:2444557"; tag "basic"; tag "CCDS"; ccdsid "CCDS50344.1"; havana_gene "OTTMUSG00000017297.1"; havana_transcript "OTTMUST00000041955.1";
chr19	ENSEMBL	exon	3854814	3854833	0	+	.	gene_id "ENSMUSG00000045098.20"; transcript_id "ENSMUST00000005518.16"; gene_type "protein_coding"; gene_name "Kmt5b"; transcript_type "protein_coding"; transcript_name "Kmt5b-201"; exon_number 8; exon_id "ENSMUSE00000145482.2"; level 3; protein_id "ENSMUSP00000005518.10"; transcript_support_level "5"; mgi_id "MGI:2444557"; tag "basic"; tag "CCDS"; ccdsid "CCDS50345.1"; havana_gene "OTTMUSG00000017297.1";
chr19	ENSEMBL	CDS	3854814	3854833	0	+	2	gene_id "ENSMUSG00000045098.20"; transcript_id "ENSMUST00000005518.16"; gene_type "protein_coding"; gene_name "Kmt5b"; transcript_type "protein_coding"; transcript_name "Kmt5b-201"; exon_number 8; exon_id "ENSMUSE00000145482.2"; level 3; protein_id "ENSMUSP00000005518.10"; transcript_support_level "5"; mgi_id "MGI:2444557"; tag "basic"; tag "CCDS"; ccdsid "CCDS50345.1"; havana_gene "OTTMUSG00000017297.1";
chr19	HAVANA	exon	3854814	3854833	0	+	.	gene_id "ENSMUSG00000045098.20"; transcript_id "ENSMUST00000237440.2"; gene_type "protein_coding"; gene_name "Kmt5b"; transcript_type "protein_coding"; transcript_name "Kmt5b-221"; exon_number 9; exon_id "ENSMUSE00000145482.2"; level 2; protein_id "ENSMUSP00000158061.2"; mgi_id "MGI:2444557"; tag "basic"; tag "CCDS"; ccdsid "CCDS50345.1"; havana_gene "OTTMUSG00000017297.1"; havana_transcript "OTTMUST00000179159.1";
chr19	HAVANA	CDS	3854814	3854833	0	+	2	gene_id "ENSMUSG00000045098.20"; transcript_id "ENSMUST00000237440.2"; gene_type "protein_coding"; gene_name "Kmt5b"; transcript_type "protein_coding"; transcript_name "Kmt5b-221"; exon_number 9; exon_id "ENSMUSE00000145482.2"; level 2; protein_id "ENSMUSP00000158061.2"; mgi_id "MGI:2444557"; tag "basic"; tag "CCDS"; ccdsid "CCDS50345.1"; havana_gene "OTTMUSG00000017297.1"; havana_transcript "OTTMUST00000179159.1";
chr19	HAVANA	exon	3854814	3854833	0	+	.	gene_id "ENSMUSG00000045098.20"; transcript_id "ENSMUST00000176262.8"; gene_type "protein_coding"; gene_name "Kmt5b"; transcript_type "protein_coding"; transcript_name "Kmt5b-213"; exon_number 7; exon_id "ENSMUSE00000145482.2"; level 2; protein_id "ENSMUSP00000135563.2"; transcript_support_level "5"; mgi_id "MGI:2444557"; tag "alternative_5_UTR"; tag "basic"; tag "appris_alternative_1"; tag "CCDS"; ccdsid "CCDS29399.1"; havana_gene "OTTMUSG00000017297.1"; havana_transcript "OTTMUST00000104295.1";
chr19	HAVANA	CDS	3854814	3854833	0	+	2	gene_id "ENSMUSG00000045098.20"; transcript_id "ENSMUST00000176262.8"; gene_type "protein_coding"; gene_name "Kmt5b"; transcript_type "protein_coding"; transcript_name "Kmt5b-213"; exon_number 7; exon_id "ENSMUSE00000145482.2"; level 2; protein_id "ENSMUSP00000135563.2"; transcript_support_level "5"; mgi_id "MGI:2444557"; tag "alternative_5_UTR"; tag "basic"; tag "appris_alternative_1"; tag "CCDS"; ccdsid "CCDS29399.1"; havana_gene "OTTMUSG00000017297.1"; havana_transcript "OTTMUST00000104295.1";
chr19	HAVANA	exon	3854814	3854833	0	+	.	gene_id "ENSMUSG00000045098.20"; transcript_id "ENSMUST00000176926.8"; gene_type "protein_coding"; gene_name "Kmt5b"; transcript_type "protein_coding"; transcript_name "Kmt5b-216"; exon_number 8; exon_id "ENSMUSE00000145482.2"; level 2; protein_id "ENSMUSP00000135756.2"; transcript_support_level "5"; mgi_id "MGI:2444557"; tag "not_organism_supported"; tag "basic"; havana_gene "OTTMUSG00000017297.1"; havana_transcript "OTTMUST00000104287.1";
chr19	HAVANA	CDS	3854814	3854833	0	+	2	gene_id "ENSMUSG00000045098.20"; transcript_id "ENSMUST00000176926.8"; gene_type "protein_coding"; gene_name "Kmt5b"; transcript_type "protein_coding"; transcript_name "Kmt5b-216"; exon_number 8; exon_id "ENSMUSE00000145482.2"; level 2; protein_id "ENSMUSP00000135756.2"; transcript_support_level "5"; mgi_id "MGI:2444557"; tag "not_organism_supported"; tag "basic"; havana_gene "OTTMUSG00000017297.1"; havana_transcript "OTTMUST00000104287.1";
chr19	HAVANA	exon	3854814	3854833	0	+	.	gene_id "ENSMUSG00000045098.20"; transcript_id "ENSMUST00000236012.2"; gene_type "protein_coding"; gene_name "Kmt5b"; transcript_type "retained_intron"; transcript_name "Kmt5b-219"; exon_number 5; exon_id "ENSMUSE00001458868.2"; level 2; mgi_id "MGI:2444557"; havana_gene "OTTMUSG00000017297.1"; havana_transcript "OTTMUST00000179160.1";
chr19	HAVANA	exon	3854814	3854833	0	+	.	gene_id "ENSMUSG00000045098.20"; transcript_id "ENSMUST00000235768.2"; gene_type "protein_coding"; gene_name "Kmt5b"; transcript_type "nonsense_mediated_decay"; transcript_name "Kmt5b-218"; exon_number 4; exon_id "ENSMUSE00001458868.2"; level 2; protein_id "ENSMUSP00000157479.2"; mgi_id "MGI:2444557"; tag "mRNA_start_NF"; tag "cds_start_NF"; havana_gene "OTTMUSG00000017297.1"; havana_transcript "OTTMUST00000179162.1";
chr19	HAVANA	UTR	3854814	3854833	0	+	.	gene_id "ENSMUSG00000045098.20"; transcript_id "ENSMUST00000235768.2"; gene_type "protein_coding"; gene_name "Kmt5b"; transcript_type "nonsense_mediated_decay"; transcript_name "Kmt5b-218"; exon_number 4; exon_id "ENSMUSE00001458868.2"; level 2; protein_id "ENSMUSP00000157479.2"; mgi_id "MGI:2444557"; tag "mRNA_start_NF"; tag "cds_start_NF"; havana_gene "OTTMUSG00000017297.1"; havana_transcript "OTTMUST00000179162.1";
chr19	ENSEMBL_gcm37	exon	3854814	3854833	0.673921852800124	+	.	gene_id "ENSMUSG00000045098.20"; transcript_id "ENSMUSG00000045098.20_tx_23"; exon_id "chr19_3854814_3854833_+"; exonnum "12"; txlen "4693";
chr19	HAVANA	exon	3854917	3855046	0	+	.	gene_id "ENSMUSG00000045098.20"; transcript_id "ENSMUST00000236012.2"; gene_type "protein_coding"; gene_name "Kmt5b"; transcript_type "retained_intron"; transcript_name "Kmt5b-219"; exon_number 6; exon_id "ENSMUSE00001463016.2"; level 2; mgi_id "MGI:2444557"; havana_gene "OTTMUSG00000017297.1"; havana_transcript "OTTMUST00000179160.1";
chr19	ENSEMBL	exon	3854917	3855053	0	+	.	gene_id "ENSMUSG00000045098.20"; transcript_id "ENSMUST00000052699.13"; gene_type "protein_coding"; gene_name "Kmt5b"; transcript_type "protein_coding"; transcript_name "Kmt5b-202"; exon_number 10; exon_id "ENSMUSE00001262439.2"; level 3; protein_id "ENSMUSP00000060162.7"; transcript_support_level "5"; mgi_id "MGI:2444557"; tag "basic"; tag "CCDS"; ccdsid "CCDS50344.1"; havana_gene "OTTMUSG00000017297.1";
chr19	ENSEMBL	CDS	3854917	3855053	0	+	0	gene_id "ENSMUSG00000045098.20"; transcript_id "ENSMUST00000052699.13"; gene_type "protein_coding"; gene_name "Kmt5b"; transcript_type "protein_coding"; transcript_name "Kmt5b-202"; exon_number 10; exon_id "ENSMUSE00001262439.2"; level 3; protein_id "ENSMUSP00000060162.7"; transcript_support_level "5"; mgi_id "MGI:2444557"; tag "basic"; tag "CCDS"; ccdsid "CCDS50344.1"; havana_gene "OTTMUSG00000017297.1";
chr19	HAVANA	exon	3854917	3855053	0	+	.	gene_id "ENSMUSG00000045098.20"; transcript_id "ENSMUST00000113974.11"; gene_type "protein_coding"; gene_name "Kmt5b"; transcript_type "protein_coding"; transcript_name "Kmt5b-207"; exon_number 10; exon_id "ENSMUSE00001262439.2"; level 2; protein_id "ENSMUSP00000109607.5"; transcript_support_level "5"; mgi_id "MGI:2444557"; tag "basic"; tag "appris_alternative_1"; tag "CCDS"; ccdsid "CCDS29399.1"; havana_gene "OTTMUSG00000017297.1"; havana_transcript "OTTMUST00000041952.1";
chr19	HAVANA	CDS	3854917	3855053	0	+	0	gene_id "ENSMUSG00000045098.20"; transcript_id "ENSMUST00000113974.11"; gene_type "protein_coding"; gene_name "Kmt5b"; transcript_type "protein_coding"; transcript_name "Kmt5b-207"; exon_number 10; exon_id "ENSMUSE00001262439.2"; level 2; protein_id "ENSMUSP00000109607.5"; transcript_support_level "5"; mgi_id "MGI:2444557"; tag "basic"; tag "appris_alternative_1"; tag "CCDS"; ccdsid "CCDS29399.1"; havana_gene "OTTMUSG00000017297.1"; havana_transcript "OTTMUST00000041952.1";
chr19	HAVANA	exon	3854917	3855053	0	+	.	gene_id "ENSMUSG00000045098.20"; transcript_id "ENSMUST00000113972.9"; gene_type "protein_coding"; gene_name "Kmt5b"; transcript_type "protein_coding"; transcript_name "Kmt5b-205"; exon_number 10; exon_id "ENSMUSE00001262439.2"; level 2; protein_id "ENSMUSP00000109605.3"; transcript_support_level "5"; mgi_id "MGI:2444557"; tag "alternative_5_UTR"; tag "basic"; tag "appris_principal_3"; tag "CCDS"; ccdsid "CCDS50343.1"; havana_gene "OTTMUSG00000017297.1"; havana_transcript "OTTMUST00000041957.1";
chr19	HAVANA	CDS	3854917	3855053	0	+	0	gene_id "ENSMUSG00000045098.20"; transcript_id "ENSMUST00000113972.9"; gene_type "protein_coding"; gene_name "Kmt5b"; transcript_type "protein_coding"; transcript_name "Kmt5b-205"; exon_number 10; exon_id "ENSMUSE00001262439.2"; level 2; protein_id "ENSMUSP00000109605.3"; transcript_support_level "5"; mgi_id "MGI:2444557"; tag "alternative_5_UTR"; tag "basic"; tag "appris_principal_3"; tag "CCDS"; ccdsid "CCDS50343.1"; havana_gene "OTTMUSG00000017297.1"; havana_transcript "OTTMUST00000041957.1";
chr19	HAVANA	exon	3854917	3855053	0	+	.	gene_id "ENSMUSG00000045098.20"; transcript_id "ENSMUST00000113973.8"; gene_type "protein_coding"; gene_name "Kmt5b"; transcript_type "protein_coding"; transcript_name "Kmt5b-206"; exon_number 11; exon_id "ENSMUSE00001262439.2"; level 2; protein_id "ENSMUSP00000109606.2"; transcript_support_level "5"; mgi_id "MGI:2444557"; tag "basic"; tag "Ensembl_canonical"; tag "GENCODE_Primary"; tag "appris_principal_3"; tag "CCDS"; ccdsid "CCDS50343.1"; havana_gene "OTTMUSG00000017297.1"; havana_transcript "OTTMUST00000041956.1";
chr19	HAVANA	CDS	3854917	3855053	0	+	0	gene_id "ENSMUSG00000045098.20"; transcript_id "ENSMUST00000113973.8"; gene_type "protein_coding"; gene_name "Kmt5b"; transcript_type "protein_coding"; transcript_name "Kmt5b-206"; exon_number 11; exon_id "ENSMUSE00001262439.2"; level 2; protein_id "ENSMUSP00000109606.2"; transcript_support_level "5"; mgi_id "MGI:2444557"; tag "basic"; tag "Ensembl_canonical"; tag "GENCODE_Primary"; tag "appris_principal_3"; tag "CCDS"; ccdsid "CCDS50343.1"; havana_gene "OTTMUSG00000017297.1"; havana_transcript "OTTMUST00000041956.1";
chr19	ENSEMBL	exon	3854917	3855053	0	+	.	gene_id "ENSMUSG00000045098.20"; transcript_id "ENSMUST00000113977.9"; gene_type "protein_coding"; gene_name "Kmt5b"; transcript_type "protein_coding"; transcript_name "Kmt5b-208"; exon_number 9; exon_id "ENSMUSE00001262439.2"; level 3; protein_id "ENSMUSP00000109610.3"; transcript_support_level "5"; mgi_id "MGI:2444557"; tag "basic"; tag "appris_alternative_1"; tag "CCDS"; ccdsid "CCDS29399.1"; havana_gene "OTTMUSG00000017297.1";
chr19	ENSEMBL	CDS	3854917	3855053	0	+	0	gene_id "ENSMUSG00000045098.20"; transcript_id "ENSMUST00000113977.9"; gene_type "protein_coding"; gene_name "Kmt5b"; transcript_type "protein_coding"; transcript_name "Kmt5b-208"; exon_number 9; exon_id "ENSMUSE00001262439.2"; level 3; protein_id "ENSMUSP00000109610.3"; transcript_support_level "5"; mgi_id "MGI:2444557"; tag "basic"; tag "appris_alternative_1"; tag "CCDS"; ccdsid "CCDS29399.1"; havana_gene "OTTMUSG00000017297.1";
chr19	HAVANA	exon	3854917	3855053	0	+	.	gene_id "ENSMUSG00000045098.20"; transcript_id "ENSMUST00000113970.8"; gene_type "protein_coding"; gene_name "Kmt5b"; transcript_type "protein_coding"; transcript_name "Kmt5b-204"; exon_number 9; exon_id "ENSMUSE00001262439.2"; level 2; protein_id "ENSMUSP00000109603.2"; transcript_support_level "1"; mgi_id "MGI:2444557"; tag "basic"; tag "CCDS"; ccdsid "CCDS50344.1"; havana_gene "OTTMUSG00000017297.1"; havana_transcript "OTTMUST00000041955.1";
chr19	HAVANA	CDS	3854917	3855053	0	+	0	gene_id "ENSMUSG00000045098.20"; transcript_id "ENSMUST00000113970.8"; gene_type "protein_coding"; gene_name "Kmt5b"; transcript_type "protein_coding"; transcript_name "Kmt5b-204"; exon_number 9; exon_id "ENSMUSE00001262439.2"; level 2; protein_id "ENSMUSP00000109603.2"; transcript_support_level "1"; mgi_id "MGI:2444557"; tag "basic"; tag "CCDS"; ccdsid "CCDS50344.1"; havana_gene "OTTMUSG00000017297.1"; havana_transcript "OTTMUST00000041955.1";
chr19	HAVANA	exon	3854917	3855053	0	+	.	gene_id "ENSMUSG00000045098.20"; transcript_id "ENSMUST00000176262.8"; gene_type "protein_coding"; gene_name "Kmt5b"; transcript_type "protein_coding"; transcript_name "Kmt5b-213"; exon_number 8; exon_id "ENSMUSE00001262439.2"; level 2; protein_id "ENSMUSP00000135563.2"; transcript_support_level "5"; mgi_id "MGI:2444557"; tag "alternative_5_UTR"; tag "basic"; tag "appris_alternative_1"; tag "CCDS"; ccdsid "CCDS29399.1"; havana_gene "OTTMUSG00000017297.1"; havana_transcript "OTTMUST00000104295.1";
chr19	HAVANA	CDS	3854917	3855053	0	+	0	gene_id "ENSMUSG00000045098.20"; transcript_id "ENSMUST00000176262.8"; gene_type "protein_coding"; gene_name "Kmt5b"; transcript_type "protein_coding"; transcript_name "Kmt5b-213"; exon_number 8; exon_id "ENSMUSE00001262439.2"; level 2; protein_id "ENSMUSP00000135563.2"; transcript_support_level "5"; mgi_id "MGI:2444557"; tag "alternative_5_UTR"; tag "basic"; tag "appris_alternative_1"; tag "CCDS"; ccdsid "CCDS29399.1"; havana_gene "OTTMUSG00000017297.1"; havana_transcript "OTTMUST00000104295.1";
chr19	HAVANA	exon	3854917	3855053	0	+	.	gene_id "ENSMUSG00000045098.20"; transcript_id "ENSMUST00000176926.8"; gene_type "protein_coding"; gene_name "Kmt5b"; transcript_type "protein_coding"; transcript_name "Kmt5b-216"; exon_number 9; exon_id "ENSMUSE00001262439.2"; level 2; protein_id "ENSMUSP00000135756.2"; transcript_support_level "5"; mgi_id "MGI:2444557"; tag "not_organism_supported"; tag "basic"; havana_gene "OTTMUSG00000017297.1"; havana_transcript "OTTMUST00000104287.1";
chr19	HAVANA	CDS	3854917	3855053	0	+	0	gene_id "ENSMUSG00000045098.20"; transcript_id "ENSMUST00000176926.8"; gene_type "protein_coding"; gene_name "Kmt5b"; transcript_type "protein_coding"; transcript_name "Kmt5b-216"; exon_number 9; exon_id "ENSMUSE00001262439.2"; level 2; protein_id "ENSMUSP00000135756.2"; transcript_support_level "5"; mgi_id "MGI:2444557"; tag "not_organism_supported"; tag "basic"; havana_gene "OTTMUSG00000017297.1"; havana_transcript "OTTMUST00000104287.1";
chr19	HAVANA	exon	3854917	3855053	0	+	.	gene_id "ENSMUSG00000045098.20"; transcript_id "ENSMUST00000235768.2"; gene_type "protein_coding"; gene_name "Kmt5b"; transcript_type "nonsense_mediated_decay"; transcript_name "Kmt5b-218"; exon_number 5; exon_id "ENSMUSE00001302941.2"; level 2; protein_id "ENSMUSP00000157479.2"; mgi_id "MGI:2444557"; tag "mRNA_start_NF"; tag "cds_start_NF"; havana_gene "OTTMUSG00000017297.1"; havana_transcript "OTTMUST00000179162.1";
chr19	HAVANA	UTR	3854917	3855053	0	+	.	gene_id "ENSMUSG00000045098.20"; transcript_id "ENSMUST00000235768.2"; gene_type "protein_coding"; gene_name "Kmt5b"; transcript_type "nonsense_mediated_decay"; transcript_name "Kmt5b-218"; exon_number 5; exon_id "ENSMUSE00001302941.2"; level 2; protein_id "ENSMUSP00000157479.2"; mgi_id "MGI:2444557"; tag "mRNA_start_NF"; tag "cds_start_NF"; havana_gene "OTTMUSG00000017297.1"; havana_transcript "OTTMUST00000179162.1";
chr19	HAVANA	exon	3854917	3855053	0	+	.	gene_id "ENSMUSG00000045098.20"; transcript_id "ENSMUST00000176125.2"; gene_type "protein_coding"; gene_name "Kmt5b"; transcript_type "retained_intron"; transcript_name "Kmt5b-212"; exon_number 2; exon_id "ENSMUSE00001302941.2"; level 2; transcript_support_level "3"; mgi_id "MGI:2444557"; havana_gene "OTTMUSG00000017297.1"; havana_transcript "OTTMUST00000104298.1";
chr19	ENSEMBL_gcm37	exon	3854917	3855053	0.673921852800124	+	.	gene_id "ENSMUSG00000045098.20"; transcript_id "ENSMUSG00000045098.20_tx_23"; exon_id "chr19_3854917_3855053_+"; exonnum "13"; txlen "4693";
chr19	HAVANA	CDS	3854917	3855054	0	+	0	gene_id "ENSMUSG00000045098.20"; transcript_id "ENSMUST00000113968.9"; gene_type "protein_coding"; gene_name "Kmt5b"; transcript_type "protein_coding"; transcript_name "Kmt5b-203"; exon_number 14; exon_id "ENSMUSE00000697587.2"; level 2; protein_id "ENSMUSP00000109601.3"; transcript_support_level "1"; mgi_id "MGI:2444557"; tag "basic"; tag "CCDS"; ccdsid "CCDS50345.1"; havana_gene "OTTMUSG00000017297.1"; havana_transcript "OTTMUST00000041953.1";
chr19	ENSEMBL	CDS	3854917	3855054	0	+	0	gene_id "ENSMUSG00000045098.20"; transcript_id "ENSMUST00000005518.16"; gene_type "protein_coding"; gene_name "Kmt5b"; transcript_type "protein_coding"; transcript_name "Kmt5b-201"; exon_number 9; exon_id "ENSMUSE00001049167.2"; level 3; protein_id "ENSMUSP00000005518.10"; transcript_support_level "5"; mgi_id "MGI:2444557"; tag "basic"; tag "CCDS"; ccdsid "CCDS50345.1"; havana_gene "OTTMUSG00000017297.1";
chr19	HAVANA	CDS	3854917	3855054	0	+	0	gene_id "ENSMUSG00000045098.20"; transcript_id "ENSMUST00000237440.2"; gene_type "protein_coding"; gene_name "Kmt5b"; transcript_type "protein_coding"; transcript_name "Kmt5b-221"; exon_number 10; exon_id "ENSMUSE00001461918.2"; level 2; protein_id "ENSMUSP00000158061.2"; mgi_id "MGI:2444557"; tag "basic"; tag "CCDS"; ccdsid "CCDS50345.1"; havana_gene "OTTMUSG00000017297.1"; havana_transcript "OTTMUST00000179159.1";
chr19	ENSEMBL	exon	3854917	3855057	0	+	.	gene_id "ENSMUSG00000045098.20"; transcript_id "ENSMUST00000005518.16"; gene_type "protein_coding"; gene_name "Kmt5b"; transcript_type "protein_coding"; transcript_name "Kmt5b-201"; exon_number 9; exon_id "ENSMUSE00001049167.2"; level 3; protein_id "ENSMUSP00000005518.10"; transcript_support_level "5"; mgi_id "MGI:2444557"; tag "basic"; tag "CCDS"; ccdsid "CCDS50345.1"; havana_gene "OTTMUSG00000017297.1";
chr19	HAVANA	exon	3854917	3855463	0	+	.	gene_id "ENSMUSG00000045098.20"; transcript_id "ENSMUST00000237440.2"; gene_type "protein_coding"; gene_name "Kmt5b"; transcript_type "protein_coding"; transcript_name "Kmt5b-221"; exon_number 10; exon_id "ENSMUSE00001461918.2"; level 2; protein_id "ENSMUSP00000158061.2"; mgi_id "MGI:2444557"; tag "basic"; tag "CCDS"; ccdsid "CCDS50345.1"; havana_gene "OTTMUSG00000017297.1"; havana_transcript "OTTMUST00000179159.1";
chr19	HAVANA	exon	3854917	3856324	0	+	.	gene_id "ENSMUSG00000045098.20"; transcript_id "ENSMUST00000113968.9"; gene_type "protein_coding"; gene_name "Kmt5b"; transcript_type "protein_coding"; transcript_name "Kmt5b-203"; exon_number 14; exon_id "ENSMUSE00000697587.2"; level 2; protein_id "ENSMUSP00000109601.3"; transcript_support_level "1"; mgi_id "MGI:2444557"; tag "basic"; tag "CCDS"; ccdsid "CCDS50345.1"; havana_gene "OTTMUSG00000017297.1"; havana_transcript "OTTMUST00000041953.1";
chr19	HAVANA	stop_codon	3855055	3855057	0	+	0	gene_id "ENSMUSG00000045098.20"; transcript_id "ENSMUST00000113968.9"; gene_type "protein_coding"; gene_name "Kmt5b"; transcript_type "protein_coding"; transcript_name "Kmt5b-203"; exon_number 14; exon_id "ENSMUSE00000697587.2"; level 2; protein_id "ENSMUSP00000109601.3"; transcript_support_level "1"; mgi_id "MGI:2444557"; tag "basic"; tag "CCDS"; ccdsid "CCDS50345.1"; havana_gene "OTTMUSG00000017297.1"; havana_transcript "OTTMUST00000041953.1";
chr19	ENSEMBL	stop_codon	3855055	3855057	0	+	0	gene_id "ENSMUSG00000045098.20"; transcript_id "ENSMUST00000005518.16"; gene_type "protein_coding"; gene_name "Kmt5b"; transcript_type "protein_coding"; transcript_name "Kmt5b-201"; exon_number 9; exon_id "ENSMUSE00001049167.2"; level 3; protein_id "ENSMUSP00000005518.10"; transcript_support_level "5"; mgi_id "MGI:2444557"; tag "basic"; tag "CCDS"; ccdsid "CCDS50345.1"; havana_gene "OTTMUSG00000017297.1";
chr19	ENSEMBL	UTR	3855055	3855057	0	+	.	gene_id "ENSMUSG00000045098.20"; transcript_id "ENSMUST00000005518.16"; gene_type "protein_coding"; gene_name "Kmt5b"; transcript_type "protein_coding"; transcript_name "Kmt5b-201"; exon_number 9; exon_id "ENSMUSE00001049167.2"; level 3; protein_id "ENSMUSP00000005518.10"; transcript_support_level "5"; mgi_id "MGI:2444557"; tag "basic"; tag "CCDS"; ccdsid "CCDS50345.1"; havana_gene "OTTMUSG00000017297.1";
chr19	HAVANA	stop_codon	3855055	3855057	0	+	0	gene_id "ENSMUSG00000045098.20"; transcript_id "ENSMUST00000237440.2"; gene_type "protein_coding"; gene_name "Kmt5b"; transcript_type "protein_coding"; transcript_name "Kmt5b-221"; exon_number 10; exon_id "ENSMUSE00001461918.2"; level 2; protein_id "ENSMUSP00000158061.2"; mgi_id "MGI:2444557"; tag "basic"; tag "CCDS"; ccdsid "CCDS50345.1"; havana_gene "OTTMUSG00000017297.1"; havana_transcript "OTTMUST00000179159.1";
chr19	HAVANA	UTR	3855055	3855463	0	+	.	gene_id "ENSMUSG00000045098.20"; transcript_id "ENSMUST00000237440.2"; gene_type "protein_coding"; gene_name "Kmt5b"; transcript_type "protein_coding"; transcript_name "Kmt5b-221"; exon_number 10; exon_id "ENSMUSE00001461918.2"; level 2; protein_id "ENSMUSP00000158061.2"; mgi_id "MGI:2444557"; tag "basic"; tag "CCDS"; ccdsid "CCDS50345.1"; havana_gene "OTTMUSG00000017297.1"; havana_transcript "OTTMUST00000179159.1";
chr19	HAVANA	UTR	3855055	3856324	0	+	.	gene_id "ENSMUSG00000045098.20"; transcript_id "ENSMUST00000113968.9"; gene_type "protein_coding"; gene_name "Kmt5b"; transcript_type "protein_coding"; transcript_name "Kmt5b-203"; exon_number 14; exon_id "ENSMUSE00000697587.2"; level 2; protein_id "ENSMUSP00000109601.3"; transcript_support_level "1"; mgi_id "MGI:2444557"; tag "basic"; tag "CCDS"; ccdsid "CCDS50345.1"; havana_gene "OTTMUSG00000017297.1"; havana_transcript "OTTMUST00000041953.1";
chr19	HAVANA	exon	3857225	3857402	0	+	.	gene_id "ENSMUSG00000045098.20"; transcript_id "ENSMUST00000176125.2"; gene_type "protein_coding"; gene_name "Kmt5b"; transcript_type "retained_intron"; transcript_name "Kmt5b-212"; exon_number 3; exon_id "ENSMUSE00000959997.2"; level 2; transcript_support_level "3"; mgi_id "MGI:2444557"; havana_gene "OTTMUSG00000017297.1"; havana_transcript "OTTMUST00000104298.1";
chr19	HAVANA	exon	3857225	3857420	0	+	.	gene_id "ENSMUSG00000045098.20"; transcript_id "ENSMUST00000235768.2"; gene_type "protein_coding"; gene_name "Kmt5b"; transcript_type "nonsense_mediated_decay"; transcript_name "Kmt5b-218"; exon_number 6; exon_id "ENSMUSE00001461401.2"; level 2; protein_id "ENSMUSP00000157479.2"; mgi_id "MGI:2444557"; tag "mRNA_start_NF"; tag "cds_start_NF"; havana_gene "OTTMUSG00000017297.1"; havana_transcript "OTTMUST00000179162.1";
chr19	HAVANA	UTR	3857225	3857420	0	+	.	gene_id "ENSMUSG00000045098.20"; transcript_id "ENSMUST00000235768.2"; gene_type "protein_coding"; gene_name "Kmt5b"; transcript_type "nonsense_mediated_decay"; transcript_name "Kmt5b-218"; exon_number 6; exon_id "ENSMUSE00001461401.2"; level 2; protein_id "ENSMUSP00000157479.2"; mgi_id "MGI:2444557"; tag "mRNA_start_NF"; tag "cds_start_NF"; havana_gene "OTTMUSG00000017297.1"; havana_transcript "OTTMUST00000179162.1";
chr19	HAVANA	exon	3857225	3857421	0	+	.	gene_id "ENSMUSG00000045098.20"; transcript_id "ENSMUST00000113974.11"; gene_type "protein_coding"; gene_name "Kmt5b"; transcript_type "protein_coding"; transcript_name "Kmt5b-207"; exon_number 11; exon_id "ENSMUSE00000458903.2"; level 2; protein_id "ENSMUSP00000109607.5"; transcript_support_level "5"; mgi_id "MGI:2444557"; tag "basic"; tag "appris_alternative_1"; tag "CCDS"; ccdsid "CCDS29399.1"; havana_gene "OTTMUSG00000017297.1"; havana_transcript "OTTMUST00000041952.1";
chr19	HAVANA	CDS	3857225	3857421	0	+	1	gene_id "ENSMUSG00000045098.20"; transcript_id "ENSMUST00000113974.11"; gene_type "protein_coding"; gene_name "Kmt5b"; transcript_type "protein_coding"; transcript_name "Kmt5b-207"; exon_number 11; exon_id "ENSMUSE00000458903.2"; level 2; protein_id "ENSMUSP00000109607.5"; transcript_support_level "5"; mgi_id "MGI:2444557"; tag "basic"; tag "appris_alternative_1"; tag "CCDS"; ccdsid "CCDS29399.1"; havana_gene "OTTMUSG00000017297.1"; havana_transcript "OTTMUST00000041952.1";
chr19	HAVANA	exon	3857225	3857421	0	+	.	gene_id "ENSMUSG00000045098.20"; transcript_id "ENSMUST00000113972.9"; gene_type "protein_coding"; gene_name "Kmt5b"; transcript_type "protein_coding"; transcript_name "Kmt5b-205"; exon_number 11; exon_id "ENSMUSE00000458903.2"; level 2; protein_id "ENSMUSP00000109605.3"; transcript_support_level "5"; mgi_id "MGI:2444557"; tag "alternative_5_UTR"; tag "basic"; tag "appris_principal_3"; tag "CCDS"; ccdsid "CCDS50343.1"; havana_gene "OTTMUSG00000017297.1"; havana_transcript "OTTMUST00000041957.1";
chr19	HAVANA	CDS	3857225	3857421	0	+	1	gene_id "ENSMUSG00000045098.20"; transcript_id "ENSMUST00000113972.9"; gene_type "protein_coding"; gene_name "Kmt5b"; transcript_type "protein_coding"; transcript_name "Kmt5b-205"; exon_number 11; exon_id "ENSMUSE00000458903.2"; level 2; protein_id "ENSMUSP00000109605.3"; transcript_support_level "5"; mgi_id "MGI:2444557"; tag "alternative_5_UTR"; tag "basic"; tag "appris_principal_3"; tag "CCDS"; ccdsid "CCDS50343.1"; havana_gene "OTTMUSG00000017297.1"; havana_transcript "OTTMUST00000041957.1";
chr19	HAVANA	exon	3857225	3857421	0	+	.	gene_id "ENSMUSG00000045098.20"; transcript_id "ENSMUST00000113973.8"; gene_type "protein_coding"; gene_name "Kmt5b"; transcript_type "protein_coding"; transcript_name "Kmt5b-206"; exon_number 12; exon_id "ENSMUSE00000458903.2"; level 2; protein_id "ENSMUSP00000109606.2"; transcript_support_level "5"; mgi_id "MGI:2444557"; tag "basic"; tag "Ensembl_canonical"; tag "GENCODE_Primary"; tag "appris_principal_3"; tag "CCDS"; ccdsid "CCDS50343.1"; havana_gene "OTTMUSG00000017297.1"; havana_transcript "OTTMUST00000041956.1";
chr19	HAVANA	CDS	3857225	3857421	0	+	1	gene_id "ENSMUSG00000045098.20"; transcript_id "ENSMUST00000113973.8"; gene_type "protein_coding"; gene_name "Kmt5b"; transcript_type "protein_coding"; transcript_name "Kmt5b-206"; exon_number 12; exon_id "ENSMUSE00000458903.2"; level 2; protein_id "ENSMUSP00000109606.2"; transcript_support_level "5"; mgi_id "MGI:2444557"; tag "basic"; tag "Ensembl_canonical"; tag "GENCODE_Primary"; tag "appris_principal_3"; tag "CCDS"; ccdsid "CCDS50343.1"; havana_gene "OTTMUSG00000017297.1"; havana_transcript "OTTMUST00000041956.1";
chr19	ENSEMBL	exon	3857225	3857421	0	+	.	gene_id "ENSMUSG00000045098.20"; transcript_id "ENSMUST00000113977.9"; gene_type "protein_coding"; gene_name "Kmt5b"; transcript_type "protein_coding"; transcript_name "Kmt5b-208"; exon_number 10; exon_id "ENSMUSE00000458903.2"; level 3; protein_id "ENSMUSP00000109610.3"; transcript_support_level "5"; mgi_id "MGI:2444557"; tag "basic"; tag "appris_alternative_1"; tag "CCDS"; ccdsid "CCDS29399.1"; havana_gene "OTTMUSG00000017297.1";
chr19	ENSEMBL	CDS	3857225	3857421	0	+	1	gene_id "ENSMUSG00000045098.20"; transcript_id "ENSMUST00000113977.9"; gene_type "protein_coding"; gene_name "Kmt5b"; transcript_type "protein_coding"; transcript_name "Kmt5b-208"; exon_number 10; exon_id "ENSMUSE00000458903.2"; level 3; protein_id "ENSMUSP00000109610.3"; transcript_support_level "5"; mgi_id "MGI:2444557"; tag "basic"; tag "appris_alternative_1"; tag "CCDS"; ccdsid "CCDS29399.1"; havana_gene "OTTMUSG00000017297.1";
chr19	HAVANA	exon	3857225	3857421	0	+	.	gene_id "ENSMUSG00000045098.20"; transcript_id "ENSMUST00000176262.8"; gene_type "protein_coding"; gene_name "Kmt5b"; transcript_type "protein_coding"; transcript_name "Kmt5b-213"; exon_number 9; exon_id "ENSMUSE00000458903.2"; level 2; protein_id "ENSMUSP00000135563.2"; transcript_support_level "5"; mgi_id "MGI:2444557"; tag "alternative_5_UTR"; tag "basic"; tag "appris_alternative_1"; tag "CCDS"; ccdsid "CCDS29399.1"; havana_gene "OTTMUSG00000017297.1"; havana_transcript "OTTMUST00000104295.1";
chr19	HAVANA	CDS	3857225	3857421	0	+	1	gene_id "ENSMUSG00000045098.20"; transcript_id "ENSMUST00000176262.8"; gene_type "protein_coding"; gene_name "Kmt5b"; transcript_type "protein_coding"; transcript_name "Kmt5b-213"; exon_number 9; exon_id "ENSMUSE00000458903.2"; level 2; protein_id "ENSMUSP00000135563.2"; transcript_support_level "5"; mgi_id "MGI:2444557"; tag "alternative_5_UTR"; tag "basic"; tag "appris_alternative_1"; tag "CCDS"; ccdsid "CCDS29399.1"; havana_gene "OTTMUSG00000017297.1"; havana_transcript "OTTMUST00000104295.1";
chr19	HAVANA	exon	3857225	3857421	0	+	.	gene_id "ENSMUSG00000045098.20"; transcript_id "ENSMUST00000176926.8"; gene_type "protein_coding"; gene_name "Kmt5b"; transcript_type "protein_coding"; transcript_name "Kmt5b-216"; exon_number 10; exon_id "ENSMUSE00000458903.2"; level 2; protein_id "ENSMUSP00000135756.2"; transcript_support_level "5"; mgi_id "MGI:2444557"; tag "not_organism_supported"; tag "basic"; havana_gene "OTTMUSG00000017297.1"; havana_transcript "OTTMUST00000104287.1";
chr19	HAVANA	CDS	3857225	3857421	0	+	1	gene_id "ENSMUSG00000045098.20"; transcript_id "ENSMUST00000176926.8"; gene_type "protein_coding"; gene_name "Kmt5b"; transcript_type "protein_coding"; transcript_name "Kmt5b-216"; exon_number 10; exon_id "ENSMUSE00000458903.2"; level 2; protein_id "ENSMUSP00000135756.2"; transcript_support_level "5"; mgi_id "MGI:2444557"; tag "not_organism_supported"; tag "basic"; havana_gene "OTTMUSG00000017297.1"; havana_transcript "OTTMUST00000104287.1";
chr19	ENSEMBL_gcm37	exon	3857225	3857421	0.673921852800124	+	.	gene_id "ENSMUSG00000045098.20"; transcript_id "ENSMUSG00000045098.20_tx_23"; exon_id "chr19_3857225_3857421_+"; exonnum "14"; txlen "4693";
chr19	ENSEMBL	CDS	3857225	3857426	0	+	1	gene_id "ENSMUSG00000045098.20"; transcript_id "ENSMUST00000052699.13"; gene_type "protein_coding"; gene_name "Kmt5b"; transcript_type "protein_coding"; transcript_name "Kmt5b-202"; exon_number 11; exon_id "ENSMUSE00001039747.2"; level 3; protein_id "ENSMUSP00000060162.7"; transcript_support_level "5"; mgi_id "MGI:2444557"; tag "basic"; tag "CCDS"; ccdsid "CCDS50344.1"; havana_gene "OTTMUSG00000017297.1";
chr19	HAVANA	CDS	3857225	3857426	0	+	1	gene_id "ENSMUSG00000045098.20"; transcript_id "ENSMUST00000113970.8"; gene_type "protein_coding"; gene_name "Kmt5b"; transcript_type "protein_coding"; transcript_name "Kmt5b-204"; exon_number 10; exon_id "ENSMUSE00000697598.2"; level 2; protein_id "ENSMUSP00000109603.2"; transcript_support_level "1"; mgi_id "MGI:2444557"; tag "basic"; tag "CCDS"; ccdsid "CCDS50344.1"; havana_gene "OTTMUSG00000017297.1"; havana_transcript "OTTMUST00000041955.1";
chr19	ENSEMBL	exon	3857225	3858829	0	+	.	gene_id "ENSMUSG00000045098.20"; transcript_id "ENSMUST00000052699.13"; gene_type "protein_coding"; gene_name "Kmt5b"; transcript_type "protein_coding"; transcript_name "Kmt5b-202"; exon_number 11; exon_id "ENSMUSE00001039747.2"; level 3; protein_id "ENSMUSP00000060162.7"; transcript_support_level "5"; mgi_id "MGI:2444557"; tag "basic"; tag "CCDS"; ccdsid "CCDS50344.1"; havana_gene "OTTMUSG00000017297.1";
chr19	HAVANA	exon	3857225	3858835	0	+	.	gene_id "ENSMUSG00000045098.20"; transcript_id "ENSMUST00000113970.8"; gene_type "protein_coding"; gene_name "Kmt5b"; transcript_type "protein_coding"; transcript_name "Kmt5b-204"; exon_number 10; exon_id "ENSMUSE00000697598.2"; level 2; protein_id "ENSMUSP00000109603.2"; transcript_support_level "1"; mgi_id "MGI:2444557"; tag "basic"; tag "CCDS"; ccdsid "CCDS50344.1"; havana_gene "OTTMUSG00000017297.1"; havana_transcript "OTTMUST00000041955.1";
chr19	ENSEMBL	stop_codon	3857427	3857429	0	+	0	gene_id "ENSMUSG00000045098.20"; transcript_id "ENSMUST00000052699.13"; gene_type "protein_coding"; gene_name "Kmt5b"; transcript_type "protein_coding"; transcript_name "Kmt5b-202"; exon_number 11; exon_id "ENSMUSE00001039747.2"; level 3; protein_id "ENSMUSP00000060162.7"; transcript_support_level "5"; mgi_id "MGI:2444557"; tag "basic"; tag "CCDS"; ccdsid "CCDS50344.1"; havana_gene "OTTMUSG00000017297.1";
chr19	HAVANA	stop_codon	3857427	3857429	0	+	0	gene_id "ENSMUSG00000045098.20"; transcript_id "ENSMUST00000113970.8"; gene_type "protein_coding"; gene_name "Kmt5b"; transcript_type "protein_coding"; transcript_name "Kmt5b-204"; exon_number 10; exon_id "ENSMUSE00000697598.2"; level 2; protein_id "ENSMUSP00000109603.2"; transcript_support_level "1"; mgi_id "MGI:2444557"; tag "basic"; tag "CCDS"; ccdsid "CCDS50344.1"; havana_gene "OTTMUSG00000017297.1"; havana_transcript "OTTMUST00000041955.1";
chr19	ENSEMBL	UTR	3857427	3858829	0	+	.	gene_id "ENSMUSG00000045098.20"; transcript_id "ENSMUST00000052699.13"; gene_type "protein_coding"; gene_name "Kmt5b"; transcript_type "protein_coding"; transcript_name "Kmt5b-202"; exon_number 11; exon_id "ENSMUSE00001039747.2"; level 3; protein_id "ENSMUSP00000060162.7"; transcript_support_level "5"; mgi_id "MGI:2444557"; tag "basic"; tag "CCDS"; ccdsid "CCDS50344.1"; havana_gene "OTTMUSG00000017297.1";
chr19	HAVANA	UTR	3857427	3858835	0	+	.	gene_id "ENSMUSG00000045098.20"; transcript_id "ENSMUST00000113970.8"; gene_type "protein_coding"; gene_name "Kmt5b"; transcript_type "protein_coding"; transcript_name "Kmt5b-204"; exon_number 10; exon_id "ENSMUSE00000697598.2"; level 2; protein_id "ENSMUSP00000109603.2"; transcript_support_level "1"; mgi_id "MGI:2444557"; tag "basic"; tag "CCDS"; ccdsid "CCDS50344.1"; havana_gene "OTTMUSG00000017297.1"; havana_transcript "OTTMUST00000041955.1";
chr19	HAVANA	CDS	3858633	3858724	0	+	2	gene_id "ENSMUSG00000045098.20"; transcript_id "ENSMUST00000176926.8"; gene_type "protein_coding"; gene_name "Kmt5b"; transcript_type "protein_coding"; transcript_name "Kmt5b-216"; exon_number 11; exon_id "ENSMUSE00000962307.2"; level 2; protein_id "ENSMUSP00000135756.2"; transcript_support_level "5"; mgi_id "MGI:2444557"; tag "not_organism_supported"; tag "basic"; havana_gene "OTTMUSG00000017297.1"; havana_transcript "OTTMUST00000104287.1";
chr19	HAVANA	exon	3858633	3858807	0	+	.	gene_id "ENSMUSG00000045098.20"; transcript_id "ENSMUST00000176926.8"; gene_type "protein_coding"; gene_name "Kmt5b"; transcript_type "protein_coding"; transcript_name "Kmt5b-216"; exon_number 11; exon_id "ENSMUSE00000962307.2"; level 2; protein_id "ENSMUSP00000135756.2"; transcript_support_level "5"; mgi_id "MGI:2444557"; tag "not_organism_supported"; tag "basic"; havana_gene "OTTMUSG00000017297.1"; havana_transcript "OTTMUST00000104287.1";
chr19	HAVANA	stop_codon	3858725	3858727	0	+	0	gene_id "ENSMUSG00000045098.20"; transcript_id "ENSMUST00000176926.8"; gene_type "protein_coding"; gene_name "Kmt5b"; transcript_type "protein_coding"; transcript_name "Kmt5b-216"; exon_number 11; exon_id "ENSMUSE00000962307.2"; level 2; protein_id "ENSMUSP00000135756.2"; transcript_support_level "5"; mgi_id "MGI:2444557"; tag "not_organism_supported"; tag "basic"; havana_gene "OTTMUSG00000017297.1"; havana_transcript "OTTMUST00000104287.1";
chr19	HAVANA	UTR	3858725	3858807	0	+	.	gene_id "ENSMUSG00000045098.20"; transcript_id "ENSMUST00000176926.8"; gene_type "protein_coding"; gene_name "Kmt5b"; transcript_type "protein_coding"; transcript_name "Kmt5b-216"; exon_number 11; exon_id "ENSMUSE00000962307.2"; level 2; protein_id "ENSMUSP00000135756.2"; transcript_support_level "5"; mgi_id "MGI:2444557"; tag "not_organism_supported"; tag "basic"; havana_gene "OTTMUSG00000017297.1"; havana_transcript "OTTMUST00000104287.1";
chr19	HAVANA	CDS	3864115	3865586	0	+	2	gene_id "ENSMUSG00000045098.20"; transcript_id "ENSMUST00000113974.11"; gene_type "protein_coding"; gene_name "Kmt5b"; transcript_type "protein_coding"; transcript_name "Kmt5b-207"; exon_number 12; exon_id "ENSMUSE00000954311.2"; level 2; protein_id "ENSMUSP00000109607.5"; transcript_support_level "5"; mgi_id "MGI:2444557"; tag "basic"; tag "appris_alternative_1"; tag "CCDS"; ccdsid "CCDS29399.1"; havana_gene "OTTMUSG00000017297.1"; havana_transcript "OTTMUST00000041952.1";
chr19	HAVANA	CDS	3864115	3865586	0	+	2	gene_id "ENSMUSG00000045098.20"; transcript_id "ENSMUST00000113972.9"; gene_type "protein_coding"; gene_name "Kmt5b"; transcript_type "protein_coding"; transcript_name "Kmt5b-205"; exon_number 12; exon_id "ENSMUSE00000954311.2"; level 2; protein_id "ENSMUSP00000109605.3"; transcript_support_level "5"; mgi_id "MGI:2444557"; tag "alternative_5_UTR"; tag "basic"; tag "appris_principal_3"; tag "CCDS"; ccdsid "CCDS50343.1"; havana_gene "OTTMUSG00000017297.1"; havana_transcript "OTTMUST00000041957.1";
chr19	HAVANA	CDS	3864115	3865586	0	+	2	gene_id "ENSMUSG00000045098.20"; transcript_id "ENSMUST00000113973.8"; gene_type "protein_coding"; gene_name "Kmt5b"; transcript_type "protein_coding"; transcript_name "Kmt5b-206"; exon_number 13; exon_id "ENSMUSE00000697611.2"; level 2; protein_id "ENSMUSP00000109606.2"; transcript_support_level "5"; mgi_id "MGI:2444557"; tag "basic"; tag "Ensembl_canonical"; tag "GENCODE_Primary"; tag "appris_principal_3"; tag "CCDS"; ccdsid "CCDS50343.1"; havana_gene "OTTMUSG00000017297.1"; havana_transcript "OTTMUST00000041956.1";
chr19	ENSEMBL	CDS	3864115	3865586	0	+	2	gene_id "ENSMUSG00000045098.20"; transcript_id "ENSMUST00000113977.9"; gene_type "protein_coding"; gene_name "Kmt5b"; transcript_type "protein_coding"; transcript_name "Kmt5b-208"; exon_number 11; exon_id "ENSMUSE00000397719.5"; level 3; protein_id "ENSMUSP00000109610.3"; transcript_support_level "5"; mgi_id "MGI:2444557"; tag "basic"; tag "appris_alternative_1"; tag "CCDS"; ccdsid "CCDS29399.1"; havana_gene "OTTMUSG00000017297.1";
chr19	HAVANA	CDS	3864115	3865586	0	+	2	gene_id "ENSMUSG00000045098.20"; transcript_id "ENSMUST00000176262.8"; gene_type "protein_coding"; gene_name "Kmt5b"; transcript_type "protein_coding"; transcript_name "Kmt5b-213"; exon_number 10; exon_id "ENSMUSE00000957654.2"; level 2; protein_id "ENSMUSP00000135563.2"; transcript_support_level "5"; mgi_id "MGI:2444557"; tag "alternative_5_UTR"; tag "basic"; tag "appris_alternative_1"; tag "CCDS"; ccdsid "CCDS29399.1"; havana_gene "OTTMUSG00000017297.1"; havana_transcript "OTTMUST00000104295.1";
chr19	HAVANA	exon	3864115	3866391	0	+	.	gene_id "ENSMUSG00000045098.20"; transcript_id "ENSMUST00000113974.11"; gene_type "protein_coding"; gene_name "Kmt5b"; transcript_type "protein_coding"; transcript_name "Kmt5b-207"; exon_number 12; exon_id "ENSMUSE00000954311.2"; level 2; protein_id "ENSMUSP00000109607.5"; transcript_support_level "5"; mgi_id "MGI:2444557"; tag "basic"; tag "appris_alternative_1"; tag "CCDS"; ccdsid "CCDS29399.1"; havana_gene "OTTMUSG00000017297.1"; havana_transcript "OTTMUST00000041952.1";
chr19	HAVANA	exon	3864115	3866391	0	+	.	gene_id "ENSMUSG00000045098.20"; transcript_id "ENSMUST00000113972.9"; gene_type "protein_coding"; gene_name "Kmt5b"; transcript_type "protein_coding"; transcript_name "Kmt5b-205"; exon_number 12; exon_id "ENSMUSE00000954311.2"; level 2; protein_id "ENSMUSP00000109605.3"; transcript_support_level "5"; mgi_id "MGI:2444557"; tag "alternative_5_UTR"; tag "basic"; tag "appris_principal_3"; tag "CCDS"; ccdsid "CCDS50343.1"; havana_gene "OTTMUSG00000017297.1"; havana_transcript "OTTMUST00000041957.1";
chr19	HAVANA	exon	3864115	3866688	0	+	.	gene_id "ENSMUSG00000045098.20"; transcript_id "ENSMUST00000176262.8"; gene_type "protein_coding"; gene_name "Kmt5b"; transcript_type "protein_coding"; transcript_name "Kmt5b-213"; exon_number 10; exon_id "ENSMUSE00000957654.2"; level 2; protein_id "ENSMUSP00000135563.2"; transcript_support_level "5"; mgi_id "MGI:2444557"; tag "alternative_5_UTR"; tag "basic"; tag "appris_alternative_1"; tag "CCDS"; ccdsid "CCDS29399.1"; havana_gene "OTTMUSG00000017297.1"; havana_transcript "OTTMUST00000104295.1";
chr19	ENSEMBL_gcm37	exon	3864115	3866688	0.673921852800124	+	.	gene_id "ENSMUSG00000045098.20"; transcript_id "ENSMUSG00000045098.20_tx_23"; exon_id "chr19_3864115_3866688_+"; exonnum "15"; txlen "4693";
chr19	HAVANA	exon	3864115	3868302	0	+	.	gene_id "ENSMUSG00000045098.20"; transcript_id "ENSMUST00000113973.8"; gene_type "protein_coding"; gene_name "Kmt5b"; transcript_type "protein_coding"; transcript_name "Kmt5b-206"; exon_number 13; exon_id "ENSMUSE00000697611.2"; level 2; protein_id "ENSMUSP00000109606.2"; transcript_support_level "5"; mgi_id "MGI:2444557"; tag "basic"; tag "Ensembl_canonical"; tag "GENCODE_Primary"; tag "appris_principal_3"; tag "CCDS"; ccdsid "CCDS50343.1"; havana_gene "OTTMUSG00000017297.1"; havana_transcript "OTTMUST00000041956.1";
chr19	ENSEMBL	exon	3864115	3868303	0	+	.	gene_id "ENSMUSG00000045098.20"; transcript_id "ENSMUST00000113977.9"; gene_type "protein_coding"; gene_name "Kmt5b"; transcript_type "protein_coding"; transcript_name "Kmt5b-208"; exon_number 11; exon_id "ENSMUSE00000397719.5"; level 3; protein_id "ENSMUSP00000109610.3"; transcript_support_level "5"; mgi_id "MGI:2444557"; tag "basic"; tag "appris_alternative_1"; tag "CCDS"; ccdsid "CCDS29399.1"; havana_gene "OTTMUSG00000017297.1";
chr19	HAVANA	stop_codon	3865587	3865589	0	+	0	gene_id "ENSMUSG00000045098.20"; transcript_id "ENSMUST00000113974.11"; gene_type "protein_coding"; gene_name "Kmt5b"; transcript_type "protein_coding"; transcript_name "Kmt5b-207"; exon_number 12; exon_id "ENSMUSE00000954311.2"; level 2; protein_id "ENSMUSP00000109607.5"; transcript_support_level "5"; mgi_id "MGI:2444557"; tag "basic"; tag "appris_alternative_1"; tag "CCDS"; ccdsid "CCDS29399.1"; havana_gene "OTTMUSG00000017297.1"; havana_transcript "OTTMUST00000041952.1";
chr19	HAVANA	stop_codon	3865587	3865589	0	+	0	gene_id "ENSMUSG00000045098.20"; transcript_id "ENSMUST00000113972.9"; gene_type "protein_coding"; gene_name "Kmt5b"; transcript_type "protein_coding"; transcript_name "Kmt5b-205"; exon_number 12; exon_id "ENSMUSE00000954311.2"; level 2; protein_id "ENSMUSP00000109605.3"; transcript_support_level "5"; mgi_id "MGI:2444557"; tag "alternative_5_UTR"; tag "basic"; tag "appris_principal_3"; tag "CCDS"; ccdsid "CCDS50343.1"; havana_gene "OTTMUSG00000017297.1"; havana_transcript "OTTMUST00000041957.1";
chr19	HAVANA	stop_codon	3865587	3865589	0	+	0	gene_id "ENSMUSG00000045098.20"; transcript_id "ENSMUST00000113973.8"; gene_type "protein_coding"; gene_name "Kmt5b"; transcript_type "protein_coding"; transcript_name "Kmt5b-206"; exon_number 13; exon_id "ENSMUSE00000697611.2"; level 2; protein_id "ENSMUSP00000109606.2"; transcript_support_level "5"; mgi_id "MGI:2444557"; tag "basic"; tag "Ensembl_canonical"; tag "GENCODE_Primary"; tag "appris_principal_3"; tag "CCDS"; ccdsid "CCDS50343.1"; havana_gene "OTTMUSG00000017297.1"; havana_transcript "OTTMUST00000041956.1";
chr19	ENSEMBL	stop_codon	3865587	3865589	0	+	0	gene_id "ENSMUSG00000045098.20"; transcript_id "ENSMUST00000113977.9"; gene_type "protein_coding"; gene_name "Kmt5b"; transcript_type "protein_coding"; transcript_name "Kmt5b-208"; exon_number 11; exon_id "ENSMUSE00000397719.5"; level 3; protein_id "ENSMUSP00000109610.3"; transcript_support_level "5"; mgi_id "MGI:2444557"; tag "basic"; tag "appris_alternative_1"; tag "CCDS"; ccdsid "CCDS29399.1"; havana_gene "OTTMUSG00000017297.1";
chr19	HAVANA	stop_codon	3865587	3865589	0	+	0	gene_id "ENSMUSG00000045098.20"; transcript_id "ENSMUST00000176262.8"; gene_type "protein_coding"; gene_name "Kmt5b"; transcript_type "protein_coding"; transcript_name "Kmt5b-213"; exon_number 10; exon_id "ENSMUSE00000957654.2"; level 2; protein_id "ENSMUSP00000135563.2"; transcript_support_level "5"; mgi_id "MGI:2444557"; tag "alternative_5_UTR"; tag "basic"; tag "appris_alternative_1"; tag "CCDS"; ccdsid "CCDS29399.1"; havana_gene "OTTMUSG00000017297.1"; havana_transcript "OTTMUST00000104295.1";
chr19	HAVANA	UTR	3865587	3866391	0	+	.	gene_id "ENSMUSG00000045098.20"; transcript_id "ENSMUST00000113974.11"; gene_type "protein_coding"; gene_name "Kmt5b"; transcript_type "protein_coding"; transcript_name "Kmt5b-207"; exon_number 12; exon_id "ENSMUSE00000954311.2"; level 2; protein_id "ENSMUSP00000109607.5"; transcript_support_level "5"; mgi_id "MGI:2444557"; tag "basic"; tag "appris_alternative_1"; tag "CCDS"; ccdsid "CCDS29399.1"; havana_gene "OTTMUSG00000017297.1"; havana_transcript "OTTMUST00000041952.1";
chr19	HAVANA	UTR	3865587	3866391	0	+	.	gene_id "ENSMUSG00000045098.20"; transcript_id "ENSMUST00000113972.9"; gene_type "protein_coding"; gene_name "Kmt5b"; transcript_type "protein_coding"; transcript_name "Kmt5b-205"; exon_number 12; exon_id "ENSMUSE00000954311.2"; level 2; protein_id "ENSMUSP00000109605.3"; transcript_support_level "5"; mgi_id "MGI:2444557"; tag "alternative_5_UTR"; tag "basic"; tag "appris_principal_3"; tag "CCDS"; ccdsid "CCDS50343.1"; havana_gene "OTTMUSG00000017297.1"; havana_transcript "OTTMUST00000041957.1";
chr19	HAVANA	UTR	3865587	3866688	0	+	.	gene_id "ENSMUSG00000045098.20"; transcript_id "ENSMUST00000176262.8"; gene_type "protein_coding"; gene_name "Kmt5b"; transcript_type "protein_coding"; transcript_name "Kmt5b-213"; exon_number 10; exon_id "ENSMUSE00000957654.2"; level 2; protein_id "ENSMUSP00000135563.2"; transcript_support_level "5"; mgi_id "MGI:2444557"; tag "alternative_5_UTR"; tag "basic"; tag "appris_alternative_1"; tag "CCDS"; ccdsid "CCDS29399.1"; havana_gene "OTTMUSG00000017297.1"; havana_transcript "OTTMUST00000104295.1";
chr19	HAVANA	UTR	3865587	3868302	0	+	.	gene_id "ENSMUSG00000045098.20"; transcript_id "ENSMUST00000113973.8"; gene_type "protein_coding"; gene_name "Kmt5b"; transcript_type "protein_coding"; transcript_name "Kmt5b-206"; exon_number 13; exon_id "ENSMUSE00000697611.2"; level 2; protein_id "ENSMUSP00000109606.2"; transcript_support_level "5"; mgi_id "MGI:2444557"; tag "basic"; tag "Ensembl_canonical"; tag "GENCODE_Primary"; tag "appris_principal_3"; tag "CCDS"; ccdsid "CCDS50343.1"; havana_gene "OTTMUSG00000017297.1"; havana_transcript "OTTMUST00000041956.1";
chr19	ENSEMBL	UTR	3865587	3868303	0	+	.	gene_id "ENSMUSG00000045098.20"; transcript_id "ENSMUST00000113977.9"; gene_type "protein_coding"; gene_name "Kmt5b"; transcript_type "protein_coding"; transcript_name "Kmt5b-208"; exon_number 11; exon_id "ENSMUSE00000397719.5"; level 3; protein_id "ENSMUSP00000109610.3"; transcript_support_level "5"; mgi_id "MGI:2444557"; tag "basic"; tag "appris_alternative_1"; tag "CCDS"; ccdsid "CCDS29399.1"; havana_gene "OTTMUSG00000017297.1";
chr19	sragcm37_es	exon	3883387	3883556	0.0115253062419154	+	.	gene_id "sragcm37_gene_29151"; transcript_id "sragcm37_gene_29151_tx_1"; exon_id "chr19_3883387_3883556_+"; exonnum "1"; txlen "625";
chr19	sragcm37_ss	exon	3883944	3884398	0.0115253062419154	+	.	gene_id "sragcm37_gene_29151"; transcript_id "sragcm37_gene_29151_tx_1"; exon_id "chr19_3883944_3884398_+"; exonnum "2"; txlen "625";
chr19	HAVANA	UTR	3901773	3902075	0	+	.	gene_id "ENSMUSG00000024843.16"; transcript_id "ENSMUST00000128694.8"; gene_type "protein_coding"; gene_name "Chka"; transcript_type "nonsense_mediated_decay"; transcript_name "Chka-209"; exon_number 1; exon_id "ENSMUSE00000789626.2"; level 2; protein_id "ENSMUSP00000119919.2"; transcript_support_level "1"; mgi_id "MGI:107760"; havana_gene "OTTMUSG00000029650.1"; havana_transcript "OTTMUST00000073552.1";
chr19	HAVANA	exon	3901773	3902413	0	+	.	gene_id "ENSMUSG00000024843.16"; transcript_id "ENSMUST00000128694.8"; gene_type "protein_coding"; gene_name "Chka"; transcript_type "nonsense_mediated_decay"; transcript_name "Chka-209"; exon_number 1; exon_id "ENSMUSE00000789626.2"; level 2; protein_id "ENSMUSP00000119919.2"; transcript_support_level "1"; mgi_id "MGI:107760"; havana_gene "OTTMUSG00000029650.1"; havana_transcript "OTTMUST00000073552.1";
chr19	HAVANA	transcript	3901773	3944365	0	+	.	gene_id "ENSMUSG00000024843.16"; transcript_id "ENSMUST00000128694.8"; gene_type "protein_coding"; gene_name "Chka"; transcript_type "nonsense_mediated_decay"; transcript_name "Chka-209"; level 2; protein_id "ENSMUSP00000119919.2"; transcript_support_level "1"; mgi_id "MGI:107760"; havana_gene "OTTMUSG00000029650.1"; havana_transcript "OTTMUST00000073552.1";
chr19	HAVANA	gene	3901773	3944369	0	+	.	gene_id "ENSMUSG00000024843.16"; gene_type "protein_coding"; gene_name "Chka"; level 1; mgi_id "MGI:107760"; havana_gene "OTTMUSG00000029650.1";
chr19	HAVANA	UTR	3901797	3902075	0	+	.	gene_id "ENSMUSG00000024843.16"; transcript_id "ENSMUST00000072055.13"; gene_type "protein_coding"; gene_name "Chka"; transcript_type "protein_coding"; transcript_name "Chka-202"; exon_number 1; exon_id "ENSMUSE00000778475.2"; level 2; protein_id "ENSMUSP00000071933.7"; transcript_support_level "1"; mgi_id "MGI:107760"; tag "basic"; tag "Ensembl_canonical"; tag "GENCODE_Primary"; tag "appris_principal_1"; tag "CCDS"; ccdsid "CCDS29400.1"; havana_gene "OTTMUSG00000029650.1"; havana_transcript "OTTMUST00000073550.1";
chr19	HAVANA	exon	3901797	3902413	0	+	.	gene_id "ENSMUSG00000024843.16"; transcript_id "ENSMUST00000072055.13"; gene_type "protein_coding"; gene_name "Chka"; transcript_type "protein_coding"; transcript_name "Chka-202"; exon_number 1; exon_id "ENSMUSE00000778475.2"; level 2; protein_id "ENSMUSP00000071933.7"; transcript_support_level "1"; mgi_id "MGI:107760"; tag "basic"; tag "Ensembl_canonical"; tag "GENCODE_Primary"; tag "appris_principal_1"; tag "CCDS"; ccdsid "CCDS29400.1"; havana_gene "OTTMUSG00000029650.1"; havana_transcript "OTTMUST00000073550.1";
chr19	HAVANA	transcript	3901797	3944369	0	+	.	gene_id "ENSMUSG00000024843.16"; transcript_id "ENSMUST00000072055.13"; gene_type "protein_coding"; gene_name "Chka"; transcript_type "protein_coding"; transcript_name "Chka-202"; level 2; protein_id "ENSMUSP00000071933.7"; transcript_support_level "1"; mgi_id "MGI:107760"; tag "basic"; tag "Ensembl_canonical"; tag "GENCODE_Primary"; tag "appris_principal_1"; tag "CCDS"; ccdsid "CCDS29400.1"; havana_gene "OTTMUSG00000029650.1"; havana_transcript "OTTMUST00000073550.1";
chr19	HAVANA	exon	3901810	3902413	0	+	.	gene_id "ENSMUSG00000024843.16"; transcript_id "ENSMUST00000125411.8"; gene_type "protein_coding"; gene_name "Chka"; transcript_type "retained_intron"; transcript_name "Chka-205"; exon_number 1; exon_id "ENSMUSE00000840408.2"; level 2; transcript_support_level "2"; mgi_id "MGI:107760"; havana_gene "OTTMUSG00000029650.1"; havana_transcript "OTTMUST00000073554.1";
chr19	HAVANA	exon	3901810	3902413	0	+	.	gene_id "ENSMUSG00000024843.16"; transcript_id "ENSMUST00000125859.8"; gene_type "protein_coding"; gene_name "Chka"; transcript_type "retained_intron"; transcript_name "Chka-207"; exon_number 1; exon_id "ENSMUSE00000840408.2"; level 2; transcript_support_level "2"; mgi_id "MGI:107760"; havana_gene "OTTMUSG00000029650.1"; havana_transcript "OTTMUST00000073594.1";
chr19	HAVANA	transcript	3901810	3921913	0	+	.	gene_id "ENSMUSG00000024843.16"; transcript_id "ENSMUST00000125411.8"; gene_type "protein_coding"; gene_name "Chka"; transcript_type "retained_intron"; transcript_name "Chka-205"; level 2; transcript_support_level "2"; mgi_id "MGI:107760"; havana_gene "OTTMUSG00000029650.1"; havana_transcript "OTTMUST00000073554.1";
chr19	HAVANA	transcript	3901810	3944367	0	+	.	gene_id "ENSMUSG00000024843.16"; transcript_id "ENSMUST00000125859.8"; gene_type "protein_coding"; gene_name "Chka"; transcript_type "retained_intron"; transcript_name "Chka-207"; level 2; transcript_support_level "2"; mgi_id "MGI:107760"; havana_gene "OTTMUSG00000029650.1"; havana_transcript "OTTMUST00000073594.1";
chr19	HAVANA	exon	3901832	3902413	0	+	.	gene_id "ENSMUSG00000024843.16"; transcript_id "ENSMUST00000154467.8"; gene_type "protein_coding"; gene_name "Chka"; transcript_type "retained_intron"; transcript_name "Chka-214"; exon_number 1; exon_id "ENSMUSE00000804750.2"; level 2; transcript_support_level "2"; mgi_id "MGI:107760"; havana_gene "OTTMUSG00000029650.1"; havana_transcript "OTTMUST00000073553.1";
chr19	HAVANA	exon	3901832	3902413	0	+	.	gene_id "ENSMUSG00000024843.16"; transcript_id "ENSMUST00000124219.2"; gene_type "protein_coding"; gene_name "Chka"; transcript_type "retained_intron"; transcript_name "Chka-203"; exon_number 1; exon_id "ENSMUSE00000804750.2"; level 2; transcript_support_level "1"; mgi_id "MGI:107760"; havana_gene "OTTMUSG00000029650.1"; havana_transcript "OTTMUST00000073555.1";
chr19	ENSEMBL_gcm37	exon	3901832	3902413	19.4951641790079	+	.	gene_id "ENSMUSG00000024843.16"; transcript_id "ENSMUSG00000024843.16_tx_6"; exon_id "chr19_3901832_3902413_+"; exonnum "1"; txlen "2654";
chr19	ENSEMBL_gcm37	exon	3901832	3902413	2.81790535605984	+	.	gene_id "ENSMUSG00000024843.16"; transcript_id "ENSMUSG00000024843.16_tx_7"; exon_id "chr19_3901832_3902413_+"; exonnum "1"; txlen "2882";
chr19	HAVANA	transcript	3901832	3917670	0	+	.	gene_id "ENSMUSG00000024843.16"; transcript_id "ENSMUST00000154467.8"; gene_type "protein_coding"; gene_name "Chka"; transcript_type "retained_intron"; transcript_name "Chka-214"; level 2; transcript_support_level "2"; mgi_id "MGI:107760"; havana_gene "OTTMUSG00000029650.1"; havana_transcript "OTTMUST00000073553.1";
chr19	HAVANA	transcript	3901832	3928614	0	+	.	gene_id "ENSMUSG00000024843.16"; transcript_id "ENSMUST00000124219.2"; gene_type "protein_coding"; gene_name "Chka"; transcript_type "retained_intron"; transcript_name "Chka-203"; level 2; transcript_support_level "1"; mgi_id "MGI:107760"; havana_gene "OTTMUSG00000029650.1"; havana_transcript "OTTMUST00000073555.1";
chr19	HAVANA	start_codon	3902076	3902078	0	+	0	gene_id "ENSMUSG00000024843.16"; transcript_id "ENSMUST00000128694.8"; gene_type "protein_coding"; gene_name "Chka"; transcript_type "nonsense_mediated_decay"; transcript_name "Chka-209"; exon_number 1; exon_id "ENSMUSE00000789626.2"; level 2; protein_id "ENSMUSP00000119919.2"; transcript_support_level "1"; mgi_id "MGI:107760"; havana_gene "OTTMUSG00000029650.1"; havana_transcript "OTTMUST00000073552.1";
chr19	HAVANA	start_codon	3902076	3902078	0	+	0	gene_id "ENSMUSG00000024843.16"; transcript_id "ENSMUST00000072055.13"; gene_type "protein_coding"; gene_name "Chka"; transcript_type "protein_coding"; transcript_name "Chka-202"; exon_number 1; exon_id "ENSMUSE00000778475.2"; level 2; protein_id "ENSMUSP00000071933.7"; transcript_support_level "1"; mgi_id "MGI:107760"; tag "basic"; tag "Ensembl_canonical"; tag "GENCODE_Primary"; tag "appris_principal_1"; tag "CCDS"; ccdsid "CCDS29400.1"; havana_gene "OTTMUSG00000029650.1"; havana_transcript "OTTMUST00000073550.1";
chr19	HAVANA	start_codon	3902076	3902078	0	+	0	gene_id "ENSMUSG00000024843.16"; transcript_id "ENSMUST00000025760.13"; gene_type "protein_coding"; gene_name "Chka"; transcript_type "protein_coding"; transcript_name "Chka-201"; exon_number 1; exon_id "ENSMUSE00000747129.2"; level 2; protein_id "ENSMUSP00000025760.7"; transcript_support_level "5"; mgi_id "MGI:107760"; tag "not_organism_supported"; tag "basic"; tag "CCDS"; ccdsid "CCDS70913.1"; havana_gene "OTTMUSG00000029650.1"; havana_transcript "OTTMUST00000073551.1";
chr19	HAVANA	CDS	3902076	3902413	0	+	0	gene_id "ENSMUSG00000024843.16"; transcript_id "ENSMUST00000128694.8"; gene_type "protein_coding"; gene_name "Chka"; transcript_type "nonsense_mediated_decay"; transcript_name "Chka-209"; exon_number 1; exon_id "ENSMUSE00000789626.2"; level 2; protein_id "ENSMUSP00000119919.2"; transcript_support_level "1"; mgi_id "MGI:107760"; havana_gene "OTTMUSG00000029650.1"; havana_transcript "OTTMUST00000073552.1";
chr19	HAVANA	CDS	3902076	3902413	0	+	0	gene_id "ENSMUSG00000024843.16"; transcript_id "ENSMUST00000072055.13"; gene_type "protein_coding"; gene_name "Chka"; transcript_type "protein_coding"; transcript_name "Chka-202"; exon_number 1; exon_id "ENSMUSE00000778475.2"; level 2; protein_id "ENSMUSP00000071933.7"; transcript_support_level "1"; mgi_id "MGI:107760"; tag "basic"; tag "Ensembl_canonical"; tag "GENCODE_Primary"; tag "appris_principal_1"; tag "CCDS"; ccdsid "CCDS29400.1"; havana_gene "OTTMUSG00000029650.1"; havana_transcript "OTTMUST00000073550.1";
chr19	HAVANA	exon	3902076	3902413	0	+	.	gene_id "ENSMUSG00000024843.16"; transcript_id "ENSMUST00000025760.13"; gene_type "protein_coding"; gene_name "Chka"; transcript_type "protein_coding"; transcript_name "Chka-201"; exon_number 1; exon_id "ENSMUSE00000747129.2"; level 2; protein_id "ENSMUSP00000025760.7"; transcript_support_level "5"; mgi_id "MGI:107760"; tag "not_organism_supported"; tag "basic"; tag "CCDS"; ccdsid "CCDS70913.1"; havana_gene "OTTMUSG00000029650.1"; havana_transcript "OTTMUST00000073551.1";
chr19	HAVANA	CDS	3902076	3902413	0	+	0	gene_id "ENSMUSG00000024843.16"; transcript_id "ENSMUST00000025760.13"; gene_type "protein_coding"; gene_name "Chka"; transcript_type "protein_coding"; transcript_name "Chka-201"; exon_number 1; exon_id "ENSMUSE00000747129.2"; level 2; protein_id "ENSMUSP00000025760.7"; transcript_support_level "5"; mgi_id "MGI:107760"; tag "not_organism_supported"; tag "basic"; tag "CCDS"; ccdsid "CCDS70913.1"; havana_gene "OTTMUSG00000029650.1"; havana_transcript "OTTMUST00000073551.1";
chr19	HAVANA	transcript	3902076	3944364	0	+	.	gene_id "ENSMUSG00000024843.16"; transcript_id "ENSMUST00000025760.13"; gene_type "protein_coding"; gene_name "Chka"; transcript_type "protein_coding"; transcript_name "Chka-201"; level 2; protein_id "ENSMUSP00000025760.7"; transcript_support_level "5"; mgi_id "MGI:107760"; tag "not_organism_supported"; tag "basic"; tag "CCDS"; ccdsid "CCDS70913.1"; havana_gene "OTTMUSG00000029650.1"; havana_transcript "OTTMUST00000073551.1";
chr19	HAVANA	exon	3902101	3902413	0	+	.	gene_id "ENSMUSG00000024843.16"; transcript_id "ENSMUST00000139655.8"; gene_type "protein_coding"; gene_name "Chka"; transcript_type "nonsense_mediated_decay"; transcript_name "Chka-210"; exon_number 1; exon_id "ENSMUSE00000786223.2"; level 2; protein_id "ENSMUSP00000116427.2"; transcript_support_level "5"; mgi_id "MGI:107760"; tag "mRNA_start_NF"; tag "cds_start_NF"; havana_gene "OTTMUSG00000029650.1"; havana_transcript "OTTMUST00000073595.1";
chr19	HAVANA	CDS	3902101	3902413	0	+	2	gene_id "ENSMUSG00000024843.16"; transcript_id "ENSMUST00000139655.8"; gene_type "protein_coding"; gene_name "Chka"; transcript_type "nonsense_mediated_decay"; transcript_name "Chka-210"; exon_number 1; exon_id "ENSMUSE00000786223.2"; level 2; protein_id "ENSMUSP00000116427.2"; transcript_support_level "5"; mgi_id "MGI:107760"; tag "mRNA_start_NF"; tag "cds_start_NF"; havana_gene "OTTMUSG00000029650.1"; havana_transcript "OTTMUST00000073595.1";
chr19	HAVANA	transcript	3902101	3935864	0	+	.	gene_id "ENSMUSG00000024843.16"; transcript_id "ENSMUST00000139655.8"; gene_type "protein_coding"; gene_name "Chka"; transcript_type "nonsense_mediated_decay"; transcript_name "Chka-210"; level 2; protein_id "ENSMUSP00000116427.2"; transcript_support_level "5"; mgi_id "MGI:107760"; tag "mRNA_start_NF"; tag "cds_start_NF"; havana_gene "OTTMUSG00000029650.1"; havana_transcript "OTTMUST00000073595.1";
chr19	HAVANA	exon	3902363	3902413	0	+	.	gene_id "ENSMUSG00000024843.16"; transcript_id "ENSMUST00000125640.2"; gene_type "protein_coding"; gene_name "Chka"; transcript_type "protein_coding"; transcript_name "Chka-206"; exon_number 1; exon_id "ENSMUSE00000792773.2"; level 1; protein_id "ENSMUSP00000119493.2"; transcript_support_level "5"; mgi_id "MGI:107760"; tag "mRNA_start_NF"; tag "mRNA_end_NF"; tag "cds_start_NF"; tag "cds_end_NF"; tag "exp_conf"; havana_gene "OTTMUSG00000029650.1"; havana_transcript "OTTMUST00000073596.1";
chr19	HAVANA	CDS	3902363	3902413	0	+	1	gene_id "ENSMUSG00000024843.16"; transcript_id "ENSMUST00000125640.2"; gene_type "protein_coding"; gene_name "Chka"; transcript_type "protein_coding"; transcript_name "Chka-206"; exon_number 1; exon_id "ENSMUSE00000792773.2"; level 1; protein_id "ENSMUSP00000119493.2"; transcript_support_level "5"; mgi_id "MGI:107760"; tag "mRNA_start_NF"; tag "mRNA_end_NF"; tag "cds_start_NF"; tag "cds_end_NF"; tag "exp_conf"; havana_gene "OTTMUSG00000029650.1"; havana_transcript "OTTMUST00000073596.1";
chr19	HAVANA	transcript	3902363	3937450	0	+	.	gene_id "ENSMUSG00000024843.16"; transcript_id "ENSMUST00000125640.2"; gene_type "protein_coding"; gene_name "Chka"; transcript_type "protein_coding"; transcript_name "Chka-206"; level 1; protein_id "ENSMUSP00000119493.2"; transcript_support_level "5"; mgi_id "MGI:107760"; tag "mRNA_start_NF"; tag "mRNA_end_NF"; tag "cds_start_NF"; tag "cds_end_NF"; tag "exp_conf"; havana_gene "OTTMUSG00000029650.1"; havana_transcript "OTTMUST00000073596.1";
chr19	HAVANA	exon	3914648	3914759	0	+	.	gene_id "ENSMUSG00000024843.16"; transcript_id "ENSMUST00000128694.8"; gene_type "protein_coding"; gene_name "Chka"; transcript_type "nonsense_mediated_decay"; transcript_name "Chka-209"; exon_number 2; exon_id "ENSMUSE00001309986.2"; level 2; protein_id "ENSMUSP00000119919.2"; transcript_support_level "1"; mgi_id "MGI:107760"; havana_gene "OTTMUSG00000029650.1"; havana_transcript "OTTMUST00000073552.1";
chr19	HAVANA	CDS	3914648	3914759	0	+	1	gene_id "ENSMUSG00000024843.16"; transcript_id "ENSMUST00000128694.8"; gene_type "protein_coding"; gene_name "Chka"; transcript_type "nonsense_mediated_decay"; transcript_name "Chka-209"; exon_number 2; exon_id "ENSMUSE00001309986.2"; level 2; protein_id "ENSMUSP00000119919.2"; transcript_support_level "1"; mgi_id "MGI:107760"; havana_gene "OTTMUSG00000029650.1"; havana_transcript "OTTMUST00000073552.1";
chr19	HAVANA	exon	3914648	3914759	0	+	.	gene_id "ENSMUSG00000024843.16"; transcript_id "ENSMUST00000072055.13"; gene_type "protein_coding"; gene_name "Chka"; transcript_type "protein_coding"; transcript_name "Chka-202"; exon_number 2; exon_id "ENSMUSE00001309986.2"; level 2; protein_id "ENSMUSP00000071933.7"; transcript_support_level "1"; mgi_id "MGI:107760"; tag "basic"; tag "Ensembl_canonical"; tag "GENCODE_Primary"; tag "appris_principal_1"; tag "CCDS"; ccdsid "CCDS29400.1"; havana_gene "OTTMUSG00000029650.1"; havana_transcript "OTTMUST00000073550.1";
chr19	HAVANA	CDS	3914648	3914759	0	+	1	gene_id "ENSMUSG00000024843.16"; transcript_id "ENSMUST00000072055.13"; gene_type "protein_coding"; gene_name "Chka"; transcript_type "protein_coding"; transcript_name "Chka-202"; exon_number 2; exon_id "ENSMUSE00001309986.2"; level 2; protein_id "ENSMUSP00000071933.7"; transcript_support_level "1"; mgi_id "MGI:107760"; tag "basic"; tag "Ensembl_canonical"; tag "GENCODE_Primary"; tag "appris_principal_1"; tag "CCDS"; ccdsid "CCDS29400.1"; havana_gene "OTTMUSG00000029650.1"; havana_transcript "OTTMUST00000073550.1";
chr19	HAVANA	exon	3914648	3914759	0	+	.	gene_id "ENSMUSG00000024843.16"; transcript_id "ENSMUST00000125411.8"; gene_type "protein_coding"; gene_name "Chka"; transcript_type "retained_intron"; transcript_name "Chka-205"; exon_number 2; exon_id "ENSMUSE00001239544.2"; level 2; transcript_support_level "2"; mgi_id "MGI:107760"; havana_gene "OTTMUSG00000029650.1"; havana_transcript "OTTMUST00000073554.1";
chr19	HAVANA	exon	3914648	3914759	0	+	.	gene_id "ENSMUSG00000024843.16"; transcript_id "ENSMUST00000125859.8"; gene_type "protein_coding"; gene_name "Chka"; transcript_type "retained_intron"; transcript_name "Chka-207"; exon_number 2; exon_id "ENSMUSE00001239544.2"; level 2; transcript_support_level "2"; mgi_id "MGI:107760"; havana_gene "OTTMUSG00000029650.1"; havana_transcript "OTTMUST00000073594.1";
chr19	HAVANA	exon	3914648	3914759	0	+	.	gene_id "ENSMUSG00000024843.16"; transcript_id "ENSMUST00000124219.2"; gene_type "protein_coding"; gene_name "Chka"; transcript_type "retained_intron"; transcript_name "Chka-203"; exon_number 2; exon_id "ENSMUSE00001239544.2"; level 2; transcript_support_level "1"; mgi_id "MGI:107760"; havana_gene "OTTMUSG00000029650.1"; havana_transcript "OTTMUST00000073555.1";
chr19	HAVANA	exon	3914648	3914759	0	+	.	gene_id "ENSMUSG00000024843.16"; transcript_id "ENSMUST00000025760.13"; gene_type "protein_coding"; gene_name "Chka"; transcript_type "protein_coding"; transcript_name "Chka-201"; exon_number 2; exon_id "ENSMUSE00001309986.2"; level 2; protein_id "ENSMUSP00000025760.7"; transcript_support_level "5"; mgi_id "MGI:107760"; tag "not_organism_supported"; tag "basic"; tag "CCDS"; ccdsid "CCDS70913.1"; havana_gene "OTTMUSG00000029650.1"; havana_transcript "OTTMUST00000073551.1";
chr19	HAVANA	CDS	3914648	3914759	0	+	1	gene_id "ENSMUSG00000024843.16"; transcript_id "ENSMUST00000025760.13"; gene_type "protein_coding"; gene_name "Chka"; transcript_type "protein_coding"; transcript_name "Chka-201"; exon_number 2; exon_id "ENSMUSE00001309986.2"; level 2; protein_id "ENSMUSP00000025760.7"; transcript_support_level "5"; mgi_id "MGI:107760"; tag "not_organism_supported"; tag "basic"; tag "CCDS"; ccdsid "CCDS70913.1"; havana_gene "OTTMUSG00000029650.1"; havana_transcript "OTTMUST00000073551.1";
chr19	HAVANA	exon	3914648	3914759	0	+	.	gene_id "ENSMUSG00000024843.16"; transcript_id "ENSMUST00000139655.8"; gene_type "protein_coding"; gene_name "Chka"; transcript_type "nonsense_mediated_decay"; transcript_name "Chka-210"; exon_number 2; exon_id "ENSMUSE00001309986.2"; level 2; protein_id "ENSMUSP00000116427.2"; transcript_support_level "5"; mgi_id "MGI:107760"; tag "mRNA_start_NF"; tag "cds_start_NF"; havana_gene "OTTMUSG00000029650.1"; havana_transcript "OTTMUST00000073595.1";
chr19	HAVANA	CDS	3914648	3914759	0	+	1	gene_id "ENSMUSG00000024843.16"; transcript_id "ENSMUST00000139655.8"; gene_type "protein_coding"; gene_name "Chka"; transcript_type "nonsense_mediated_decay"; transcript_name "Chka-210"; exon_number 2; exon_id "ENSMUSE00001309986.2"; level 2; protein_id "ENSMUSP00000116427.2"; transcript_support_level "5"; mgi_id "MGI:107760"; tag "mRNA_start_NF"; tag "cds_start_NF"; havana_gene "OTTMUSG00000029650.1"; havana_transcript "OTTMUST00000073595.1";
chr19	HAVANA	exon	3914648	3914759	0	+	.	gene_id "ENSMUSG00000024843.16"; transcript_id "ENSMUST00000125640.2"; gene_type "protein_coding"; gene_name "Chka"; transcript_type "protein_coding"; transcript_name "Chka-206"; exon_number 2; exon_id "ENSMUSE00001309986.2"; level 1; protein_id "ENSMUSP00000119493.2"; transcript_support_level "5"; mgi_id "MGI:107760"; tag "mRNA_start_NF"; tag "mRNA_end_NF"; tag "cds_start_NF"; tag "cds_end_NF"; tag "exp_conf"; havana_gene "OTTMUSG00000029650.1"; havana_transcript "OTTMUST00000073596.1";
chr19	HAVANA	CDS	3914648	3914759	0	+	1	gene_id "ENSMUSG00000024843.16"; transcript_id "ENSMUST00000125640.2"; gene_type "protein_coding"; gene_name "Chka"; transcript_type "protein_coding"; transcript_name "Chka-206"; exon_number 2; exon_id "ENSMUSE00001309986.2"; level 1; protein_id "ENSMUSP00000119493.2"; transcript_support_level "5"; mgi_id "MGI:107760"; tag "mRNA_start_NF"; tag "mRNA_end_NF"; tag "cds_start_NF"; tag "cds_end_NF"; tag "exp_conf"; havana_gene "OTTMUSG00000029650.1"; havana_transcript "OTTMUST00000073596.1";
chr19	ENSEMBL_gcm37	exon	3914648	3914759	19.4951641790079	+	.	gene_id "ENSMUSG00000024843.16"; transcript_id "ENSMUSG00000024843.16_tx_6"; exon_id "chr19_3914648_3914759_+"; exonnum "2"; txlen "2654";
chr19	ENSEMBL_gcm37	exon	3914648	3914759	2.81790535605984	+	.	gene_id "ENSMUSG00000024843.16"; transcript_id "ENSMUSG00000024843.16_tx_7"; exon_id "chr19_3914648_3914759_+"; exonnum "2"; txlen "2882";
chr19	HAVANA	exon	3914648	3917670	0	+	.	gene_id "ENSMUSG00000024843.16"; transcript_id "ENSMUST00000154467.8"; gene_type "protein_coding"; gene_name "Chka"; transcript_type "retained_intron"; transcript_name "Chka-214"; exon_number 2; exon_id "ENSMUSE00000820431.2"; level 2; transcript_support_level "2"; mgi_id "MGI:107760"; havana_gene "OTTMUSG00000029650.1"; havana_transcript "OTTMUST00000073553.1";
chr19	HAVANA	CDS	3921003	3921044	0	+	0	gene_id "ENSMUSG00000024843.16"; transcript_id "ENSMUST00000128694.8"; gene_type "protein_coding"; gene_name "Chka"; transcript_type "nonsense_mediated_decay"; transcript_name "Chka-209"; exon_number 3; exon_id "ENSMUSE00000729541.2"; level 2; protein_id "ENSMUSP00000119919.2"; transcript_support_level "1"; mgi_id "MGI:107760"; havana_gene "OTTMUSG00000029650.1"; havana_transcript "OTTMUST00000073552.1";
chr19	HAVANA	exon	3921003	3921062	0	+	.	gene_id "ENSMUSG00000024843.16"; transcript_id "ENSMUST00000128694.8"; gene_type "protein_coding"; gene_name "Chka"; transcript_type "nonsense_mediated_decay"; transcript_name "Chka-209"; exon_number 3; exon_id "ENSMUSE00000729541.2"; level 2; protein_id "ENSMUSP00000119919.2"; transcript_support_level "1"; mgi_id "MGI:107760"; havana_gene "OTTMUSG00000029650.1"; havana_transcript "OTTMUST00000073552.1";
chr19	ENSEMBL_gcm37	exon	3921003	3921062	19.4951641790079	+	.	gene_id "ENSMUSG00000024843.16"; transcript_id "ENSMUSG00000024843.16_tx_6"; exon_id "chr19_3921003_3921062_+"; exonnum "3"; txlen "2654";
chr19	ENSEMBL_gcm37	exon	3921003	3921062	2.81790535605984	+	.	gene_id "ENSMUSG00000024843.16"; transcript_id "ENSMUSG00000024843.16_tx_7"; exon_id "chr19_3921003_3921062_+"; exonnum "3"; txlen "2882";
chr19	HAVANA	exon	3921003	3921913	0	+	.	gene_id "ENSMUSG00000024843.16"; transcript_id "ENSMUST00000125411.8"; gene_type "protein_coding"; gene_name "Chka"; transcript_type "retained_intron"; transcript_name "Chka-205"; exon_number 3; exon_id "ENSMUSE00000751597.2"; level 2; transcript_support_level "2"; mgi_id "MGI:107760"; havana_gene "OTTMUSG00000029650.1"; havana_transcript "OTTMUST00000073554.1";
chr19	HAVANA	stop_codon	3921045	3921047	0	+	0	gene_id "ENSMUSG00000024843.16"; transcript_id "ENSMUST00000128694.8"; gene_type "protein_coding"; gene_name "Chka"; transcript_type "nonsense_mediated_decay"; transcript_name "Chka-209"; exon_number 3; exon_id "ENSMUSE00000729541.2"; level 2; protein_id "ENSMUSP00000119919.2"; transcript_support_level "1"; mgi_id "MGI:107760"; havana_gene "OTTMUSG00000029650.1"; havana_transcript "OTTMUST00000073552.1";
chr19	HAVANA	UTR	3921045	3921062	0	+	.	gene_id "ENSMUSG00000024843.16"; transcript_id "ENSMUST00000128694.8"; gene_type "protein_coding"; gene_name "Chka"; transcript_type "nonsense_mediated_decay"; transcript_name "Chka-209"; exon_number 3; exon_id "ENSMUSE00000729541.2"; level 2; protein_id "ENSMUSP00000119919.2"; transcript_support_level "1"; mgi_id "MGI:107760"; havana_gene "OTTMUSG00000029650.1"; havana_transcript "OTTMUST00000073552.1";
chr19	HAVANA	UTR	3924664	3924790	0	+	.	gene_id "ENSMUSG00000024843.16"; transcript_id "ENSMUST00000153343.2"; gene_type "protein_coding"; gene_name "Chka"; transcript_type "nonsense_mediated_decay"; transcript_name "Chka-213"; exon_number 1; exon_id "ENSMUSE00000799192.2"; level 2; protein_id "ENSMUSP00000115861.2"; transcript_support_level "3"; mgi_id "MGI:107760"; havana_gene "OTTMUSG00000029650.1"; havana_transcript "OTTMUST00000073597.1";
chr19	HAVANA	exon	3924664	3924798	0	+	.	gene_id "ENSMUSG00000024843.16"; transcript_id "ENSMUST00000153343.2"; gene_type "protein_coding"; gene_name "Chka"; transcript_type "nonsense_mediated_decay"; transcript_name "Chka-213"; exon_number 1; exon_id "ENSMUSE00000799192.2"; level 2; protein_id "ENSMUSP00000115861.2"; transcript_support_level "3"; mgi_id "MGI:107760"; havana_gene "OTTMUSG00000029650.1"; havana_transcript "OTTMUST00000073597.1";
chr19	HAVANA	transcript	3924664	3939934	0	+	.	gene_id "ENSMUSG00000024843.16"; transcript_id "ENSMUST00000153343.2"; gene_type "protein_coding"; gene_name "Chka"; transcript_type "nonsense_mediated_decay"; transcript_name "Chka-213"; level 2; protein_id "ENSMUSP00000115861.2"; transcript_support_level "3"; mgi_id "MGI:107760"; havana_gene "OTTMUSG00000029650.1"; havana_transcript "OTTMUST00000073597.1";
chr19	sragcm37_mid	exon	3924769	3924798	19.4951641790079	+	.	gene_id "ENSMUSG00000024843.16"; transcript_id "ENSMUSG00000024843.16_tx_6"; exon_id "chr19_3924769_3924798_+"; exonnum "4"; txlen "2654";
chr19	sragcm37_mid	exon	3924769	3924798	2.81790535605984	+	.	gene_id "ENSMUSG00000024843.16"; transcript_id "ENSMUSG00000024843.16_tx_7"; exon_id "chr19_3924769_3924798_+"; exonnum "4"; txlen "2882";
chr19	HAVANA	start_codon	3924791	3924793	0	+	0	gene_id "ENSMUSG00000024843.16"; transcript_id "ENSMUST00000153343.2"; gene_type "protein_coding"; gene_name "Chka"; transcript_type "nonsense_mediated_decay"; transcript_name "Chka-213"; exon_number 1; exon_id "ENSMUSE00000799192.2"; level 2; protein_id "ENSMUSP00000115861.2"; transcript_support_level "3"; mgi_id "MGI:107760"; havana_gene "OTTMUSG00000029650.1"; havana_transcript "OTTMUST00000073597.1";
chr19	HAVANA	CDS	3924791	3924798	0	+	0	gene_id "ENSMUSG00000024843.16"; transcript_id "ENSMUST00000153343.2"; gene_type "protein_coding"; gene_name "Chka"; transcript_type "nonsense_mediated_decay"; transcript_name "Chka-213"; exon_number 1; exon_id "ENSMUSE00000799192.2"; level 2; protein_id "ENSMUSP00000115861.2"; transcript_support_level "3"; mgi_id "MGI:107760"; havana_gene "OTTMUSG00000029650.1"; havana_transcript "OTTMUST00000073597.1";
chr19	HAVANA	exon	3925365	3925471	0	+	.	gene_id "ENSMUSG00000024843.16"; transcript_id "ENSMUST00000148325.8"; gene_type "protein_coding"; gene_name "Chka"; transcript_type "protein_coding_CDS_not_defined"; transcript_name "Chka-212"; exon_number 1; exon_id "ENSMUSE00000730551.2"; level 2; transcript_support_level "3"; mgi_id "MGI:107760"; tag "mRNA_end_NF"; havana_gene "OTTMUSG00000029650.1"; havana_transcript "OTTMUST00000073599.1";
chr19	HAVANA	transcript	3925365	3934585	0	+	.	gene_id "ENSMUSG00000024843.16"; transcript_id "ENSMUST00000148325.8"; gene_type "protein_coding"; gene_name "Chka"; transcript_type "protein_coding_CDS_not_defined"; transcript_name "Chka-212"; level 2; transcript_support_level "3"; mgi_id "MGI:107760"; tag "mRNA_end_NF"; havana_gene "OTTMUSG00000029650.1"; havana_transcript "OTTMUST00000073599.1";
chr19	sragcm37_mid	exon	3925367	3925471	2.81790535605984	+	.	gene_id "ENSMUSG00000024843.16"; transcript_id "ENSMUSG00000024843.16_tx_7"; exon_id "chr19_3925367_3925471_+"; exonnum "5"; txlen "2882";
chr19	HAVANA	exon	3925379	3925788	0	+	.	gene_id "ENSMUSG00000024843.16"; transcript_id "ENSMUST00000146463.8"; gene_type "protein_coding"; gene_name "Chka"; transcript_type "retained_intron"; transcript_name "Chka-211"; exon_number 1; exon_id "ENSMUSE00000843663.2"; level 2; transcript_support_level "1"; mgi_id "MGI:107760"; havana_gene "OTTMUSG00000029650.1"; havana_transcript "OTTMUST00000073600.1";
chr19	HAVANA	transcript	3925379	3934538	0	+	.	gene_id "ENSMUSG00000024843.16"; transcript_id "ENSMUST00000146463.8"; gene_type "protein_coding"; gene_name "Chka"; transcript_type "retained_intron"; transcript_name "Chka-211"; level 2; transcript_support_level "1"; mgi_id "MGI:107760"; havana_gene "OTTMUSG00000029650.1"; havana_transcript "OTTMUST00000073600.1";
chr19	HAVANA	exon	3925405	3925471	0	+	.	gene_id "ENSMUSG00000024843.16"; transcript_id "ENSMUST00000127544.2"; gene_type "protein_coding"; gene_name "Chka"; transcript_type "protein_coding_CDS_not_defined"; transcript_name "Chka-208"; exon_number 1; exon_id "ENSMUSE00000829739.2"; level 2; transcript_support_level "3"; mgi_id "MGI:107760"; havana_gene "OTTMUSG00000029650.1"; havana_transcript "OTTMUST00000073598.1";
chr19	HAVANA	transcript	3925405	3936416	0	+	.	gene_id "ENSMUSG00000024843.16"; transcript_id "ENSMUST00000127544.2"; gene_type "protein_coding"; gene_name "Chka"; transcript_type "protein_coding_CDS_not_defined"; transcript_name "Chka-208"; level 2; transcript_support_level "3"; mgi_id "MGI:107760"; havana_gene "OTTMUSG00000029650.1"; havana_transcript "OTTMUST00000073598.1";
chr19	HAVANA	exon	3925735	3925788	0	+	.	gene_id "ENSMUSG00000024843.16"; transcript_id "ENSMUST00000128694.8"; gene_type "protein_coding"; gene_name "Chka"; transcript_type "nonsense_mediated_decay"; transcript_name "Chka-209"; exon_number 4; exon_id "ENSMUSE00001274022.2"; level 2; protein_id "ENSMUSP00000119919.2"; transcript_support_level "1"; mgi_id "MGI:107760"; havana_gene "OTTMUSG00000029650.1"; havana_transcript "OTTMUST00000073552.1";
chr19	HAVANA	UTR	3925735	3925788	0	+	.	gene_id "ENSMUSG00000024843.16"; transcript_id "ENSMUST00000128694.8"; gene_type "protein_coding"; gene_name "Chka"; transcript_type "nonsense_mediated_decay"; transcript_name "Chka-209"; exon_number 4; exon_id "ENSMUSE00001274022.2"; level 2; protein_id "ENSMUSP00000119919.2"; transcript_support_level "1"; mgi_id "MGI:107760"; havana_gene "OTTMUSG00000029650.1"; havana_transcript "OTTMUST00000073552.1";
chr19	HAVANA	exon	3925735	3925788	0	+	.	gene_id "ENSMUSG00000024843.16"; transcript_id "ENSMUST00000025760.13"; gene_type "protein_coding"; gene_name "Chka"; transcript_type "protein_coding"; transcript_name "Chka-201"; exon_number 3; exon_id "ENSMUSE00001303446.2"; level 2; protein_id "ENSMUSP00000025760.7"; transcript_support_level "5"; mgi_id "MGI:107760"; tag "not_organism_supported"; tag "basic"; tag "CCDS"; ccdsid "CCDS70913.1"; havana_gene "OTTMUSG00000029650.1"; havana_transcript "OTTMUST00000073551.1";
chr19	HAVANA	CDS	3925735	3925788	0	+	0	gene_id "ENSMUSG00000024843.16"; transcript_id "ENSMUST00000025760.13"; gene_type "protein_coding"; gene_name "Chka"; transcript_type "protein_coding"; transcript_name "Chka-201"; exon_number 3; exon_id "ENSMUSE00001303446.2"; level 2; protein_id "ENSMUSP00000025760.7"; transcript_support_level "5"; mgi_id "MGI:107760"; tag "not_organism_supported"; tag "basic"; tag "CCDS"; ccdsid "CCDS70913.1"; havana_gene "OTTMUSG00000029650.1"; havana_transcript "OTTMUST00000073551.1";
chr19	HAVANA	exon	3925735	3925788	0	+	.	gene_id "ENSMUSG00000024843.16"; transcript_id "ENSMUST00000139655.8"; gene_type "protein_coding"; gene_name "Chka"; transcript_type "nonsense_mediated_decay"; transcript_name "Chka-210"; exon_number 3; exon_id "ENSMUSE00001303446.2"; level 2; protein_id "ENSMUSP00000116427.2"; transcript_support_level "5"; mgi_id "MGI:107760"; tag "mRNA_start_NF"; tag "cds_start_NF"; havana_gene "OTTMUSG00000029650.1"; havana_transcript "OTTMUST00000073595.1";
chr19	HAVANA	CDS	3925735	3925788	0	+	0	gene_id "ENSMUSG00000024843.16"; transcript_id "ENSMUST00000139655.8"; gene_type "protein_coding"; gene_name "Chka"; transcript_type "nonsense_mediated_decay"; transcript_name "Chka-210"; exon_number 3; exon_id "ENSMUSE00001303446.2"; level 2; protein_id "ENSMUSP00000116427.2"; transcript_support_level "5"; mgi_id "MGI:107760"; tag "mRNA_start_NF"; tag "cds_start_NF"; havana_gene "OTTMUSG00000029650.1"; havana_transcript "OTTMUST00000073595.1";
chr19	HAVANA	exon	3925735	3925788	0	+	.	gene_id "ENSMUSG00000024843.16"; transcript_id "ENSMUST00000153343.2"; gene_type "protein_coding"; gene_name "Chka"; transcript_type "nonsense_mediated_decay"; transcript_name "Chka-213"; exon_number 2; exon_id "ENSMUSE00001251534.2"; level 2; protein_id "ENSMUSP00000115861.2"; transcript_support_level "3"; mgi_id "MGI:107760"; havana_gene "OTTMUSG00000029650.1"; havana_transcript "OTTMUST00000073597.1";
chr19	HAVANA	CDS	3925735	3925788	0	+	1	gene_id "ENSMUSG00000024843.16"; transcript_id "ENSMUST00000153343.2"; gene_type "protein_coding"; gene_name "Chka"; transcript_type "nonsense_mediated_decay"; transcript_name "Chka-213"; exon_number 2; exon_id "ENSMUSE00001251534.2"; level 2; protein_id "ENSMUSP00000115861.2"; transcript_support_level "3"; mgi_id "MGI:107760"; havana_gene "OTTMUSG00000029650.1"; havana_transcript "OTTMUST00000073597.1";
chr19	HAVANA	exon	3925735	3925788	0	+	.	gene_id "ENSMUSG00000024843.16"; transcript_id "ENSMUST00000148325.8"; gene_type "protein_coding"; gene_name "Chka"; transcript_type "protein_coding_CDS_not_defined"; transcript_name "Chka-212"; exon_number 2; exon_id "ENSMUSE00001274022.2"; level 2; transcript_support_level "3"; mgi_id "MGI:107760"; tag "mRNA_end_NF"; havana_gene "OTTMUSG00000029650.1"; havana_transcript "OTTMUST00000073599.1";
chr19	HAVANA	exon	3925735	3925788	0	+	.	gene_id "ENSMUSG00000024843.16"; transcript_id "ENSMUST00000127544.2"; gene_type "protein_coding"; gene_name "Chka"; transcript_type "protein_coding_CDS_not_defined"; transcript_name "Chka-208"; exon_number 2; exon_id "ENSMUSE00001274022.2"; level 2; transcript_support_level "3"; mgi_id "MGI:107760"; havana_gene "OTTMUSG00000029650.1"; havana_transcript "OTTMUST00000073598.1";
chr19	ENSEMBL_gcm37	exon	3925735	3925788	19.4951641790079	+	.	gene_id "ENSMUSG00000024843.16"; transcript_id "ENSMUSG00000024843.16_tx_6"; exon_id "chr19_3925735_3925788_+"; exonnum "5"; txlen "2654";
chr19	ENSEMBL_gcm37	exon	3925735	3925788	2.81790535605984	+	.	gene_id "ENSMUSG00000024843.16"; transcript_id "ENSMUSG00000024843.16_tx_7"; exon_id "chr19_3925735_3925788_+"; exonnum "6"; txlen "2882";
chr19	HAVANA	exon	3925735	3928614	0	+	.	gene_id "ENSMUSG00000024843.16"; transcript_id "ENSMUST00000124219.2"; gene_type "protein_coding"; gene_name "Chka"; transcript_type "retained_intron"; transcript_name "Chka-203"; exon_number 3; exon_id "ENSMUSE00000767007.2"; level 2; transcript_support_level "1"; mgi_id "MGI:107760"; havana_gene "OTTMUSG00000029650.1"; havana_transcript "OTTMUST00000073555.1";
chr19	HAVANA	CDS	3931998	3932006	0	+	0	gene_id "ENSMUSG00000024843.16"; transcript_id "ENSMUST00000139655.8"; gene_type "protein_coding"; gene_name "Chka"; transcript_type "nonsense_mediated_decay"; transcript_name "Chka-210"; exon_number 4; exon_id "ENSMUSE00001212654.2"; level 2; protein_id "ENSMUSP00000116427.2"; transcript_support_level "5"; mgi_id "MGI:107760"; tag "mRNA_start_NF"; tag "cds_start_NF"; havana_gene "OTTMUSG00000029650.1"; havana_transcript "OTTMUST00000073595.1";
chr19	HAVANA	exon	3931998	3932120	0	+	.	gene_id "ENSMUSG00000024843.16"; transcript_id "ENSMUST00000139655.8"; gene_type "protein_coding"; gene_name "Chka"; transcript_type "nonsense_mediated_decay"; transcript_name "Chka-210"; exon_number 4; exon_id "ENSMUSE00001212654.2"; level 2; protein_id "ENSMUSP00000116427.2"; transcript_support_level "5"; mgi_id "MGI:107760"; tag "mRNA_start_NF"; tag "cds_start_NF"; havana_gene "OTTMUSG00000029650.1"; havana_transcript "OTTMUST00000073595.1";
chr19	HAVANA	exon	3931998	3932120	0	+	.	gene_id "ENSMUSG00000024843.16"; transcript_id "ENSMUST00000146463.8"; gene_type "protein_coding"; gene_name "Chka"; transcript_type "retained_intron"; transcript_name "Chka-211"; exon_number 2; exon_id "ENSMUSE00001261986.2"; level 2; transcript_support_level "1"; mgi_id "MGI:107760"; havana_gene "OTTMUSG00000029650.1"; havana_transcript "OTTMUST00000073600.1";
chr19	HAVANA	exon	3931998	3932120	0	+	.	gene_id "ENSMUSG00000024843.16"; transcript_id "ENSMUST00000127544.2"; gene_type "protein_coding"; gene_name "Chka"; transcript_type "protein_coding_CDS_not_defined"; transcript_name "Chka-208"; exon_number 3; exon_id "ENSMUSE00001261986.2"; level 2; transcript_support_level "3"; mgi_id "MGI:107760"; havana_gene "OTTMUSG00000029650.1"; havana_transcript "OTTMUST00000073598.1";
chr19	ENSEMBL_gcm37	exon	3931998	3932120	2.81790535605984	+	.	gene_id "ENSMUSG00000024843.16"; transcript_id "ENSMUSG00000024843.16_tx_7"; exon_id "chr19_3931998_3932120_+"; exonnum "7"; txlen "2882";
chr19	HAVANA	stop_codon	3932007	3932009	0	+	0	gene_id "ENSMUSG00000024843.16"; transcript_id "ENSMUST00000139655.8"; gene_type "protein_coding"; gene_name "Chka"; transcript_type "nonsense_mediated_decay"; transcript_name "Chka-210"; exon_number 4; exon_id "ENSMUSE00001212654.2"; level 2; protein_id "ENSMUSP00000116427.2"; transcript_support_level "5"; mgi_id "MGI:107760"; tag "mRNA_start_NF"; tag "cds_start_NF"; havana_gene "OTTMUSG00000029650.1"; havana_transcript "OTTMUST00000073595.1";
chr19	HAVANA	UTR	3932007	3932120	0	+	.	gene_id "ENSMUSG00000024843.16"; transcript_id "ENSMUST00000139655.8"; gene_type "protein_coding"; gene_name "Chka"; transcript_type "nonsense_mediated_decay"; transcript_name "Chka-210"; exon_number 4; exon_id "ENSMUSE00001212654.2"; level 2; protein_id "ENSMUSP00000116427.2"; transcript_support_level "5"; mgi_id "MGI:107760"; tag "mRNA_start_NF"; tag "cds_start_NF"; havana_gene "OTTMUSG00000029650.1"; havana_transcript "OTTMUST00000073595.1";
chr19	HAVANA	exon	3932010	3932120	0	+	.	gene_id "ENSMUSG00000024843.16"; transcript_id "ENSMUST00000125640.2"; gene_type "protein_coding"; gene_name "Chka"; transcript_type "protein_coding"; transcript_name "Chka-206"; exon_number 3; exon_id "ENSMUSE00000793591.2"; level 1; protein_id "ENSMUSP00000119493.2"; transcript_support_level "5"; mgi_id "MGI:107760"; tag "mRNA_start_NF"; tag "mRNA_end_NF"; tag "cds_start_NF"; tag "cds_end_NF"; tag "exp_conf"; havana_gene "OTTMUSG00000029650.1"; havana_transcript "OTTMUST00000073596.1";
chr19	HAVANA	CDS	3932010	3932120	0	+	0	gene_id "ENSMUSG00000024843.16"; transcript_id "ENSMUST00000125640.2"; gene_type "protein_coding"; gene_name "Chka"; transcript_type "protein_coding"; transcript_name "Chka-206"; exon_number 3; exon_id "ENSMUSE00000793591.2"; level 1; protein_id "ENSMUSP00000119493.2"; transcript_support_level "5"; mgi_id "MGI:107760"; tag "mRNA_start_NF"; tag "mRNA_end_NF"; tag "cds_start_NF"; tag "cds_end_NF"; tag "exp_conf"; havana_gene "OTTMUSG00000029650.1"; havana_transcript "OTTMUST00000073596.1";
chr19	HAVANA	exon	3934472	3934538	0	+	.	gene_id "ENSMUSG00000024843.16"; transcript_id "ENSMUST00000146463.8"; gene_type "protein_coding"; gene_name "Chka"; transcript_type "retained_intron"; transcript_name "Chka-211"; exon_number 3; exon_id "ENSMUSE00000755070.2"; level 2; transcript_support_level "1"; mgi_id "MGI:107760"; havana_gene "OTTMUSG00000029650.1"; havana_transcript "OTTMUST00000073600.1";
chr19	HAVANA	exon	3934472	3934585	0	+	.	gene_id "ENSMUSG00000024843.16"; transcript_id "ENSMUST00000128694.8"; gene_type "protein_coding"; gene_name "Chka"; transcript_type "nonsense_mediated_decay"; transcript_name "Chka-209"; exon_number 5; exon_id "ENSMUSE00001278501.2"; level 2; protein_id "ENSMUSP00000119919.2"; transcript_support_level "1"; mgi_id "MGI:107760"; havana_gene "OTTMUSG00000029650.1"; havana_transcript "OTTMUST00000073552.1";
chr19	HAVANA	UTR	3934472	3934585	0	+	.	gene_id "ENSMUSG00000024843.16"; transcript_id "ENSMUST00000128694.8"; gene_type "protein_coding"; gene_name "Chka"; transcript_type "nonsense_mediated_decay"; transcript_name "Chka-209"; exon_number 5; exon_id "ENSMUSE00001278501.2"; level 2; protein_id "ENSMUSP00000119919.2"; transcript_support_level "1"; mgi_id "MGI:107760"; havana_gene "OTTMUSG00000029650.1"; havana_transcript "OTTMUST00000073552.1";
chr19	HAVANA	exon	3934472	3934585	0	+	.	gene_id "ENSMUSG00000024843.16"; transcript_id "ENSMUST00000072055.13"; gene_type "protein_coding"; gene_name "Chka"; transcript_type "protein_coding"; transcript_name "Chka-202"; exon_number 3; exon_id "ENSMUSE00001207737.2"; level 2; protein_id "ENSMUSP00000071933.7"; transcript_support_level "1"; mgi_id "MGI:107760"; tag "basic"; tag "Ensembl_canonical"; tag "GENCODE_Primary"; tag "appris_principal_1"; tag "CCDS"; ccdsid "CCDS29400.1"; havana_gene "OTTMUSG00000029650.1"; havana_transcript "OTTMUST00000073550.1";
chr19	HAVANA	CDS	3934472	3934585	0	+	0	gene_id "ENSMUSG00000024843.16"; transcript_id "ENSMUST00000072055.13"; gene_type "protein_coding"; gene_name "Chka"; transcript_type "protein_coding"; transcript_name "Chka-202"; exon_number 3; exon_id "ENSMUSE00001207737.2"; level 2; protein_id "ENSMUSP00000071933.7"; transcript_support_level "1"; mgi_id "MGI:107760"; tag "basic"; tag "Ensembl_canonical"; tag "GENCODE_Primary"; tag "appris_principal_1"; tag "CCDS"; ccdsid "CCDS29400.1"; havana_gene "OTTMUSG00000029650.1"; havana_transcript "OTTMUST00000073550.1";
chr19	HAVANA	exon	3934472	3934585	0	+	.	gene_id "ENSMUSG00000024843.16"; transcript_id "ENSMUST00000125859.8"; gene_type "protein_coding"; gene_name "Chka"; transcript_type "retained_intron"; transcript_name "Chka-207"; exon_number 3; exon_id "ENSMUSE00001278501.2"; level 2; transcript_support_level "2"; mgi_id "MGI:107760"; havana_gene "OTTMUSG00000029650.1"; havana_transcript "OTTMUST00000073594.1";
chr19	HAVANA	exon	3934472	3934585	0	+	.	gene_id "ENSMUSG00000024843.16"; transcript_id "ENSMUST00000025760.13"; gene_type "protein_coding"; gene_name "Chka"; transcript_type "protein_coding"; transcript_name "Chka-201"; exon_number 4; exon_id "ENSMUSE00001207737.2"; level 2; protein_id "ENSMUSP00000025760.7"; transcript_support_level "5"; mgi_id "MGI:107760"; tag "not_organism_supported"; tag "basic"; tag "CCDS"; ccdsid "CCDS70913.1"; havana_gene "OTTMUSG00000029650.1"; havana_transcript "OTTMUST00000073551.1";
chr19	HAVANA	CDS	3934472	3934585	0	+	0	gene_id "ENSMUSG00000024843.16"; transcript_id "ENSMUST00000025760.13"; gene_type "protein_coding"; gene_name "Chka"; transcript_type "protein_coding"; transcript_name "Chka-201"; exon_number 4; exon_id "ENSMUSE00001207737.2"; level 2; protein_id "ENSMUSP00000025760.7"; transcript_support_level "5"; mgi_id "MGI:107760"; tag "not_organism_supported"; tag "basic"; tag "CCDS"; ccdsid "CCDS70913.1"; havana_gene "OTTMUSG00000029650.1"; havana_transcript "OTTMUST00000073551.1";
chr19	HAVANA	exon	3934472	3934585	0	+	.	gene_id "ENSMUSG00000024843.16"; transcript_id "ENSMUST00000139655.8"; gene_type "protein_coding"; gene_name "Chka"; transcript_type "nonsense_mediated_decay"; transcript_name "Chka-210"; exon_number 5; exon_id "ENSMUSE00001278501.2"; level 2; protein_id "ENSMUSP00000116427.2"; transcript_support_level "5"; mgi_id "MGI:107760"; tag "mRNA_start_NF"; tag "cds_start_NF"; havana_gene "OTTMUSG00000029650.1"; havana_transcript "OTTMUST00000073595.1";
chr19	HAVANA	UTR	3934472	3934585	0	+	.	gene_id "ENSMUSG00000024843.16"; transcript_id "ENSMUST00000139655.8"; gene_type "protein_coding"; gene_name "Chka"; transcript_type "nonsense_mediated_decay"; transcript_name "Chka-210"; exon_number 5; exon_id "ENSMUSE00001278501.2"; level 2; protein_id "ENSMUSP00000116427.2"; transcript_support_level "5"; mgi_id "MGI:107760"; tag "mRNA_start_NF"; tag "cds_start_NF"; havana_gene "OTTMUSG00000029650.1"; havana_transcript "OTTMUST00000073595.1";
chr19	HAVANA	exon	3934472	3934585	0	+	.	gene_id "ENSMUSG00000024843.16"; transcript_id "ENSMUST00000125640.2"; gene_type "protein_coding"; gene_name "Chka"; transcript_type "protein_coding"; transcript_name "Chka-206"; exon_number 4; exon_id "ENSMUSE00001207737.2"; level 1; protein_id "ENSMUSP00000119493.2"; transcript_support_level "5"; mgi_id "MGI:107760"; tag "mRNA_start_NF"; tag "mRNA_end_NF"; tag "cds_start_NF"; tag "cds_end_NF"; tag "exp_conf"; havana_gene "OTTMUSG00000029650.1"; havana_transcript "OTTMUST00000073596.1";
chr19	HAVANA	CDS	3934472	3934585	0	+	0	gene_id "ENSMUSG00000024843.16"; transcript_id "ENSMUST00000125640.2"; gene_type "protein_coding"; gene_name "Chka"; transcript_type "protein_coding"; transcript_name "Chka-206"; exon_number 4; exon_id "ENSMUSE00001207737.2"; level 1; protein_id "ENSMUSP00000119493.2"; transcript_support_level "5"; mgi_id "MGI:107760"; tag "mRNA_start_NF"; tag "mRNA_end_NF"; tag "cds_start_NF"; tag "cds_end_NF"; tag "exp_conf"; havana_gene "OTTMUSG00000029650.1"; havana_transcript "OTTMUST00000073596.1";
chr19	HAVANA	exon	3934472	3934585	0	+	.	gene_id "ENSMUSG00000024843.16"; transcript_id "ENSMUST00000153343.2"; gene_type "protein_coding"; gene_name "Chka"; transcript_type "nonsense_mediated_decay"; transcript_name "Chka-213"; exon_number 3; exon_id "ENSMUSE00001305110.2"; level 2; protein_id "ENSMUSP00000115861.2"; transcript_support_level "3"; mgi_id "MGI:107760"; havana_gene "OTTMUSG00000029650.1"; havana_transcript "OTTMUST00000073597.1";
chr19	HAVANA	CDS	3934472	3934585	0	+	1	gene_id "ENSMUSG00000024843.16"; transcript_id "ENSMUST00000153343.2"; gene_type "protein_coding"; gene_name "Chka"; transcript_type "nonsense_mediated_decay"; transcript_name "Chka-213"; exon_number 3; exon_id "ENSMUSE00001305110.2"; level 2; protein_id "ENSMUSP00000115861.2"; transcript_support_level "3"; mgi_id "MGI:107760"; havana_gene "OTTMUSG00000029650.1"; havana_transcript "OTTMUST00000073597.1";
chr19	HAVANA	exon	3934472	3934585	0	+	.	gene_id "ENSMUSG00000024843.16"; transcript_id "ENSMUST00000148325.8"; gene_type "protein_coding"; gene_name "Chka"; transcript_type "protein_coding_CDS_not_defined"; transcript_name "Chka-212"; exon_number 3; exon_id "ENSMUSE00001278501.2"; level 2; transcript_support_level "3"; mgi_id "MGI:107760"; tag "mRNA_end_NF"; havana_gene "OTTMUSG00000029650.1"; havana_transcript "OTTMUST00000073599.1";
chr19	HAVANA	exon	3934472	3934585	0	+	.	gene_id "ENSMUSG00000024843.16"; transcript_id "ENSMUST00000127544.2"; gene_type "protein_coding"; gene_name "Chka"; transcript_type "protein_coding_CDS_not_defined"; transcript_name "Chka-208"; exon_number 4; exon_id "ENSMUSE00001278501.2"; level 2; transcript_support_level "3"; mgi_id "MGI:107760"; havana_gene "OTTMUSG00000029650.1"; havana_transcript "OTTMUST00000073598.1";
chr19	ENSEMBL_gcm37	exon	3934472	3934585	19.4951641790079	+	.	gene_id "ENSMUSG00000024843.16"; transcript_id "ENSMUSG00000024843.16_tx_6"; exon_id "chr19_3934472_3934585_+"; exonnum "6"; txlen "2654";
chr19	ENSEMBL_gcm37	exon	3934472	3934585	2.81790535605984	+	.	gene_id "ENSMUSG00000024843.16"; transcript_id "ENSMUSG00000024843.16_tx_7"; exon_id "chr19_3934472_3934585_+"; exonnum "8"; txlen "2882";
chr19	HAVANA	exon	3935860	3935864	0	+	.	gene_id "ENSMUSG00000024843.16"; transcript_id "ENSMUST00000139655.8"; gene_type "protein_coding"; gene_name "Chka"; transcript_type "nonsense_mediated_decay"; transcript_name "Chka-210"; exon_number 6; exon_id "ENSMUSE00001466855.2"; level 2; protein_id "ENSMUSP00000116427.2"; transcript_support_level "5"; mgi_id "MGI:107760"; tag "mRNA_start_NF"; tag "cds_start_NF"; havana_gene "OTTMUSG00000029650.1"; havana_transcript "OTTMUST00000073595.1";
chr19	HAVANA	UTR	3935860	3935864	0	+	.	gene_id "ENSMUSG00000024843.16"; transcript_id "ENSMUST00000139655.8"; gene_type "protein_coding"; gene_name "Chka"; transcript_type "nonsense_mediated_decay"; transcript_name "Chka-210"; exon_number 6; exon_id "ENSMUSE00001466855.2"; level 2; protein_id "ENSMUSP00000116427.2"; transcript_support_level "5"; mgi_id "MGI:107760"; tag "mRNA_start_NF"; tag "cds_start_NF"; havana_gene "OTTMUSG00000029650.1"; havana_transcript "OTTMUST00000073595.1";
chr19	HAVANA	CDS	3935860	3935911	0	+	1	gene_id "ENSMUSG00000024843.16"; transcript_id "ENSMUST00000153343.2"; gene_type "protein_coding"; gene_name "Chka"; transcript_type "nonsense_mediated_decay"; transcript_name "Chka-213"; exon_number 4; exon_id "ENSMUSE00001229463.2"; level 2; protein_id "ENSMUSP00000115861.2"; transcript_support_level "3"; mgi_id "MGI:107760"; havana_gene "OTTMUSG00000029650.1"; havana_transcript "OTTMUST00000073597.1";
chr19	HAVANA	exon	3935860	3935993	0	+	.	gene_id "ENSMUSG00000024843.16"; transcript_id "ENSMUST00000128694.8"; gene_type "protein_coding"; gene_name "Chka"; transcript_type "nonsense_mediated_decay"; transcript_name "Chka-209"; exon_number 6; exon_id "ENSMUSE00001226768.2"; level 2; protein_id "ENSMUSP00000119919.2"; transcript_support_level "1"; mgi_id "MGI:107760"; havana_gene "OTTMUSG00000029650.1"; havana_transcript "OTTMUST00000073552.1";
chr19	HAVANA	UTR	3935860	3935993	0	+	.	gene_id "ENSMUSG00000024843.16"; transcript_id "ENSMUST00000128694.8"; gene_type "protein_coding"; gene_name "Chka"; transcript_type "nonsense_mediated_decay"; transcript_name "Chka-209"; exon_number 6; exon_id "ENSMUSE00001226768.2"; level 2; protein_id "ENSMUSP00000119919.2"; transcript_support_level "1"; mgi_id "MGI:107760"; havana_gene "OTTMUSG00000029650.1"; havana_transcript "OTTMUST00000073552.1";
chr19	HAVANA	exon	3935860	3935993	0	+	.	gene_id "ENSMUSG00000024843.16"; transcript_id "ENSMUST00000072055.13"; gene_type "protein_coding"; gene_name "Chka"; transcript_type "protein_coding"; transcript_name "Chka-202"; exon_number 4; exon_id "ENSMUSE00001254094.2"; level 2; protein_id "ENSMUSP00000071933.7"; transcript_support_level "1"; mgi_id "MGI:107760"; tag "basic"; tag "Ensembl_canonical"; tag "GENCODE_Primary"; tag "appris_principal_1"; tag "CCDS"; ccdsid "CCDS29400.1"; havana_gene "OTTMUSG00000029650.1"; havana_transcript "OTTMUST00000073550.1";
chr19	HAVANA	CDS	3935860	3935993	0	+	0	gene_id "ENSMUSG00000024843.16"; transcript_id "ENSMUST00000072055.13"; gene_type "protein_coding"; gene_name "Chka"; transcript_type "protein_coding"; transcript_name "Chka-202"; exon_number 4; exon_id "ENSMUSE00001254094.2"; level 2; protein_id "ENSMUSP00000071933.7"; transcript_support_level "1"; mgi_id "MGI:107760"; tag "basic"; tag "Ensembl_canonical"; tag "GENCODE_Primary"; tag "appris_principal_1"; tag "CCDS"; ccdsid "CCDS29400.1"; havana_gene "OTTMUSG00000029650.1"; havana_transcript "OTTMUST00000073550.1";
chr19	HAVANA	exon	3935860	3935993	0	+	.	gene_id "ENSMUSG00000024843.16"; transcript_id "ENSMUST00000125859.8"; gene_type "protein_coding"; gene_name "Chka"; transcript_type "retained_intron"; transcript_name "Chka-207"; exon_number 4; exon_id "ENSMUSE00001226768.2"; level 2; transcript_support_level "2"; mgi_id "MGI:107760"; havana_gene "OTTMUSG00000029650.1"; havana_transcript "OTTMUST00000073594.1";
chr19	HAVANA	exon	3935860	3935993	0	+	.	gene_id "ENSMUSG00000024843.16"; transcript_id "ENSMUST00000025760.13"; gene_type "protein_coding"; gene_name "Chka"; transcript_type "protein_coding"; transcript_name "Chka-201"; exon_number 5; exon_id "ENSMUSE00001254094.2"; level 2; protein_id "ENSMUSP00000025760.7"; transcript_support_level "5"; mgi_id "MGI:107760"; tag "not_organism_supported"; tag "basic"; tag "CCDS"; ccdsid "CCDS70913.1"; havana_gene "OTTMUSG00000029650.1"; havana_transcript "OTTMUST00000073551.1";
chr19	HAVANA	CDS	3935860	3935993	0	+	0	gene_id "ENSMUSG00000024843.16"; transcript_id "ENSMUST00000025760.13"; gene_type "protein_coding"; gene_name "Chka"; transcript_type "protein_coding"; transcript_name "Chka-201"; exon_number 5; exon_id "ENSMUSE00001254094.2"; level 2; protein_id "ENSMUSP00000025760.7"; transcript_support_level "5"; mgi_id "MGI:107760"; tag "not_organism_supported"; tag "basic"; tag "CCDS"; ccdsid "CCDS70913.1"; havana_gene "OTTMUSG00000029650.1"; havana_transcript "OTTMUST00000073551.1";
chr19	HAVANA	exon	3935860	3935993	0	+	.	gene_id "ENSMUSG00000024843.16"; transcript_id "ENSMUST00000125640.2"; gene_type "protein_coding"; gene_name "Chka"; transcript_type "protein_coding"; transcript_name "Chka-206"; exon_number 5; exon_id "ENSMUSE00001254094.2"; level 1; protein_id "ENSMUSP00000119493.2"; transcript_support_level "5"; mgi_id "MGI:107760"; tag "mRNA_start_NF"; tag "mRNA_end_NF"; tag "cds_start_NF"; tag "cds_end_NF"; tag "exp_conf"; havana_gene "OTTMUSG00000029650.1"; havana_transcript "OTTMUST00000073596.1";
chr19	HAVANA	CDS	3935860	3935993	0	+	0	gene_id "ENSMUSG00000024843.16"; transcript_id "ENSMUST00000125640.2"; gene_type "protein_coding"; gene_name "Chka"; transcript_type "protein_coding"; transcript_name "Chka-206"; exon_number 5; exon_id "ENSMUSE00001254094.2"; level 1; protein_id "ENSMUSP00000119493.2"; transcript_support_level "5"; mgi_id "MGI:107760"; tag "mRNA_start_NF"; tag "mRNA_end_NF"; tag "cds_start_NF"; tag "cds_end_NF"; tag "exp_conf"; havana_gene "OTTMUSG00000029650.1"; havana_transcript "OTTMUST00000073596.1";
chr19	HAVANA	exon	3935860	3935993	0	+	.	gene_id "ENSMUSG00000024843.16"; transcript_id "ENSMUST00000153343.2"; gene_type "protein_coding"; gene_name "Chka"; transcript_type "nonsense_mediated_decay"; transcript_name "Chka-213"; exon_number 4; exon_id "ENSMUSE00001229463.2"; level 2; protein_id "ENSMUSP00000115861.2"; transcript_support_level "3"; mgi_id "MGI:107760"; havana_gene "OTTMUSG00000029650.1"; havana_transcript "OTTMUST00000073597.1";
chr19	HAVANA	exon	3935860	3935993	0	+	.	gene_id "ENSMUSG00000024843.16"; transcript_id "ENSMUST00000127544.2"; gene_type "protein_coding"; gene_name "Chka"; transcript_type "protein_coding_CDS_not_defined"; transcript_name "Chka-208"; exon_number 5; exon_id "ENSMUSE00001226768.2"; level 2; transcript_support_level "3"; mgi_id "MGI:107760"; havana_gene "OTTMUSG00000029650.1"; havana_transcript "OTTMUST00000073598.1";
chr19	ENSEMBL_gcm37	exon	3935860	3935993	19.4951641790079	+	.	gene_id "ENSMUSG00000024843.16"; transcript_id "ENSMUSG00000024843.16_tx_6"; exon_id "chr19_3935860_3935993_+"; exonnum "7"; txlen "2654";
chr19	ENSEMBL_gcm37	exon	3935860	3935993	2.81790535605984	+	.	gene_id "ENSMUSG00000024843.16"; transcript_id "ENSMUSG00000024843.16_tx_7"; exon_id "chr19_3935860_3935993_+"; exonnum "9"; txlen "2882";
chr19	HAVANA	stop_codon	3935912	3935914	0	+	0	gene_id "ENSMUSG00000024843.16"; transcript_id "ENSMUST00000153343.2"; gene_type "protein_coding"; gene_name "Chka"; transcript_type "nonsense_mediated_decay"; transcript_name "Chka-213"; exon_number 4; exon_id "ENSMUSE00001229463.2"; level 2; protein_id "ENSMUSP00000115861.2"; transcript_support_level "3"; mgi_id "MGI:107760"; havana_gene "OTTMUSG00000029650.1"; havana_transcript "OTTMUST00000073597.1";
chr19	HAVANA	UTR	3935912	3935993	0	+	.	gene_id "ENSMUSG00000024843.16"; transcript_id "ENSMUST00000153343.2"; gene_type "protein_coding"; gene_name "Chka"; transcript_type "nonsense_mediated_decay"; transcript_name "Chka-213"; exon_number 4; exon_id "ENSMUSE00001229463.2"; level 2; protein_id "ENSMUSP00000115861.2"; transcript_support_level "3"; mgi_id "MGI:107760"; havana_gene "OTTMUSG00000029650.1"; havana_transcript "OTTMUST00000073597.1";
chr19	HAVANA	exon	3936362	3936416	0	+	.	gene_id "ENSMUSG00000024843.16"; transcript_id "ENSMUST00000127544.2"; gene_type "protein_coding"; gene_name "Chka"; transcript_type "protein_coding_CDS_not_defined"; transcript_name "Chka-208"; exon_number 6; exon_id "ENSMUSE00000840170.2"; level 2; transcript_support_level "3"; mgi_id "MGI:107760"; havana_gene "OTTMUSG00000029650.1"; havana_transcript "OTTMUST00000073598.1";
chr19	HAVANA	exon	3936362	3936466	0	+	.	gene_id "ENSMUSG00000024843.16"; transcript_id "ENSMUST00000128694.8"; gene_type "protein_coding"; gene_name "Chka"; transcript_type "nonsense_mediated_decay"; transcript_name "Chka-209"; exon_number 7; exon_id "ENSMUSE00001309120.2"; level 2; protein_id "ENSMUSP00000119919.2"; transcript_support_level "1"; mgi_id "MGI:107760"; havana_gene "OTTMUSG00000029650.1"; havana_transcript "OTTMUST00000073552.1";
chr19	HAVANA	UTR	3936362	3936466	0	+	.	gene_id "ENSMUSG00000024843.16"; transcript_id "ENSMUST00000128694.8"; gene_type "protein_coding"; gene_name "Chka"; transcript_type "nonsense_mediated_decay"; transcript_name "Chka-209"; exon_number 7; exon_id "ENSMUSE00001309120.2"; level 2; protein_id "ENSMUSP00000119919.2"; transcript_support_level "1"; mgi_id "MGI:107760"; havana_gene "OTTMUSG00000029650.1"; havana_transcript "OTTMUST00000073552.1";
chr19	HAVANA	exon	3936362	3936466	0	+	.	gene_id "ENSMUSG00000024843.16"; transcript_id "ENSMUST00000072055.13"; gene_type "protein_coding"; gene_name "Chka"; transcript_type "protein_coding"; transcript_name "Chka-202"; exon_number 5; exon_id "ENSMUSE00001302016.2"; level 2; protein_id "ENSMUSP00000071933.7"; transcript_support_level "1"; mgi_id "MGI:107760"; tag "basic"; tag "Ensembl_canonical"; tag "GENCODE_Primary"; tag "appris_principal_1"; tag "CCDS"; ccdsid "CCDS29400.1"; havana_gene "OTTMUSG00000029650.1"; havana_transcript "OTTMUST00000073550.1";
chr19	HAVANA	CDS	3936362	3936466	0	+	1	gene_id "ENSMUSG00000024843.16"; transcript_id "ENSMUST00000072055.13"; gene_type "protein_coding"; gene_name "Chka"; transcript_type "protein_coding"; transcript_name "Chka-202"; exon_number 5; exon_id "ENSMUSE00001302016.2"; level 2; protein_id "ENSMUSP00000071933.7"; transcript_support_level "1"; mgi_id "MGI:107760"; tag "basic"; tag "Ensembl_canonical"; tag "GENCODE_Primary"; tag "appris_principal_1"; tag "CCDS"; ccdsid "CCDS29400.1"; havana_gene "OTTMUSG00000029650.1"; havana_transcript "OTTMUST00000073550.1";
chr19	HAVANA	exon	3936362	3936466	0	+	.	gene_id "ENSMUSG00000024843.16"; transcript_id "ENSMUST00000125859.8"; gene_type "protein_coding"; gene_name "Chka"; transcript_type "retained_intron"; transcript_name "Chka-207"; exon_number 5; exon_id "ENSMUSE00001309120.2"; level 2; transcript_support_level "2"; mgi_id "MGI:107760"; havana_gene "OTTMUSG00000029650.1"; havana_transcript "OTTMUST00000073594.1";
chr19	HAVANA	exon	3936362	3936466	0	+	.	gene_id "ENSMUSG00000024843.16"; transcript_id "ENSMUST00000025760.13"; gene_type "protein_coding"; gene_name "Chka"; transcript_type "protein_coding"; transcript_name "Chka-201"; exon_number 6; exon_id "ENSMUSE00001302016.2"; level 2; protein_id "ENSMUSP00000025760.7"; transcript_support_level "5"; mgi_id "MGI:107760"; tag "not_organism_supported"; tag "basic"; tag "CCDS"; ccdsid "CCDS70913.1"; havana_gene "OTTMUSG00000029650.1"; havana_transcript "OTTMUST00000073551.1";
chr19	HAVANA	CDS	3936362	3936466	0	+	1	gene_id "ENSMUSG00000024843.16"; transcript_id "ENSMUST00000025760.13"; gene_type "protein_coding"; gene_name "Chka"; transcript_type "protein_coding"; transcript_name "Chka-201"; exon_number 6; exon_id "ENSMUSE00001302016.2"; level 2; protein_id "ENSMUSP00000025760.7"; transcript_support_level "5"; mgi_id "MGI:107760"; tag "not_organism_supported"; tag "basic"; tag "CCDS"; ccdsid "CCDS70913.1"; havana_gene "OTTMUSG00000029650.1"; havana_transcript "OTTMUST00000073551.1";
chr19	HAVANA	exon	3936362	3936466	0	+	.	gene_id "ENSMUSG00000024843.16"; transcript_id "ENSMUST00000125640.2"; gene_type "protein_coding"; gene_name "Chka"; transcript_type "protein_coding"; transcript_name "Chka-206"; exon_number 6; exon_id "ENSMUSE00001302016.2"; level 1; protein_id "ENSMUSP00000119493.2"; transcript_support_level "5"; mgi_id "MGI:107760"; tag "mRNA_start_NF"; tag "mRNA_end_NF"; tag "cds_start_NF"; tag "cds_end_NF"; tag "exp_conf"; havana_gene "OTTMUSG00000029650.1"; havana_transcript "OTTMUST00000073596.1";
chr19	HAVANA	CDS	3936362	3936466	0	+	1	gene_id "ENSMUSG00000024843.16"; transcript_id "ENSMUST00000125640.2"; gene_type "protein_coding"; gene_name "Chka"; transcript_type "protein_coding"; transcript_name "Chka-206"; exon_number 6; exon_id "ENSMUSE00001302016.2"; level 1; protein_id "ENSMUSP00000119493.2"; transcript_support_level "5"; mgi_id "MGI:107760"; tag "mRNA_start_NF"; tag "mRNA_end_NF"; tag "cds_start_NF"; tag "cds_end_NF"; tag "exp_conf"; havana_gene "OTTMUSG00000029650.1"; havana_transcript "OTTMUST00000073596.1";
chr19	HAVANA	exon	3936362	3936466	0	+	.	gene_id "ENSMUSG00000024843.16"; transcript_id "ENSMUST00000153343.2"; gene_type "protein_coding"; gene_name "Chka"; transcript_type "nonsense_mediated_decay"; transcript_name "Chka-213"; exon_number 5; exon_id "ENSMUSE00001309120.2"; level 2; protein_id "ENSMUSP00000115861.2"; transcript_support_level "3"; mgi_id "MGI:107760"; havana_gene "OTTMUSG00000029650.1"; havana_transcript "OTTMUST00000073597.1";
chr19	HAVANA	UTR	3936362	3936466	0	+	.	gene_id "ENSMUSG00000024843.16"; transcript_id "ENSMUST00000153343.2"; gene_type "protein_coding"; gene_name "Chka"; transcript_type "nonsense_mediated_decay"; transcript_name "Chka-213"; exon_number 5; exon_id "ENSMUSE00001309120.2"; level 2; protein_id "ENSMUSP00000115861.2"; transcript_support_level "3"; mgi_id "MGI:107760"; havana_gene "OTTMUSG00000029650.1"; havana_transcript "OTTMUST00000073597.1";
chr19	ENSEMBL_gcm37	exon	3936362	3936466	19.4951641790079	+	.	gene_id "ENSMUSG00000024843.16"; transcript_id "ENSMUSG00000024843.16_tx_6"; exon_id "chr19_3936362_3936466_+"; exonnum "8"; txlen "2654";
chr19	ENSEMBL_gcm37	exon	3936362	3936466	2.81790535605984	+	.	gene_id "ENSMUSG00000024843.16"; transcript_id "ENSMUSG00000024843.16_tx_7"; exon_id "chr19_3936362_3936466_+"; exonnum "10"; txlen "2882";
chr19	HAVANA	exon	3937389	3937447	0	+	.	gene_id "ENSMUSG00000024843.16"; transcript_id "ENSMUST00000128694.8"; gene_type "protein_coding"; gene_name "Chka"; transcript_type "nonsense_mediated_decay"; transcript_name "Chka-209"; exon_number 8; exon_id "ENSMUSE00001214396.2"; level 2; protein_id "ENSMUSP00000119919.2"; transcript_support_level "1"; mgi_id "MGI:107760"; havana_gene "OTTMUSG00000029650.1"; havana_transcript "OTTMUST00000073552.1";
chr19	HAVANA	UTR	3937389	3937447	0	+	.	gene_id "ENSMUSG00000024843.16"; transcript_id "ENSMUST00000128694.8"; gene_type "protein_coding"; gene_name "Chka"; transcript_type "nonsense_mediated_decay"; transcript_name "Chka-209"; exon_number 8; exon_id "ENSMUSE00001214396.2"; level 2; protein_id "ENSMUSP00000119919.2"; transcript_support_level "1"; mgi_id "MGI:107760"; havana_gene "OTTMUSG00000029650.1"; havana_transcript "OTTMUST00000073552.1";
chr19	HAVANA	exon	3937389	3937447	0	+	.	gene_id "ENSMUSG00000024843.16"; transcript_id "ENSMUST00000072055.13"; gene_type "protein_coding"; gene_name "Chka"; transcript_type "protein_coding"; transcript_name "Chka-202"; exon_number 6; exon_id "ENSMUSE00001208300.2"; level 2; protein_id "ENSMUSP00000071933.7"; transcript_support_level "1"; mgi_id "MGI:107760"; tag "basic"; tag "Ensembl_canonical"; tag "GENCODE_Primary"; tag "appris_principal_1"; tag "CCDS"; ccdsid "CCDS29400.1"; havana_gene "OTTMUSG00000029650.1"; havana_transcript "OTTMUST00000073550.1";
chr19	HAVANA	CDS	3937389	3937447	0	+	1	gene_id "ENSMUSG00000024843.16"; transcript_id "ENSMUST00000072055.13"; gene_type "protein_coding"; gene_name "Chka"; transcript_type "protein_coding"; transcript_name "Chka-202"; exon_number 6; exon_id "ENSMUSE00001208300.2"; level 2; protein_id "ENSMUSP00000071933.7"; transcript_support_level "1"; mgi_id "MGI:107760"; tag "basic"; tag "Ensembl_canonical"; tag "GENCODE_Primary"; tag "appris_principal_1"; tag "CCDS"; ccdsid "CCDS29400.1"; havana_gene "OTTMUSG00000029650.1"; havana_transcript "OTTMUST00000073550.1";
chr19	HAVANA	exon	3937389	3937447	0	+	.	gene_id "ENSMUSG00000024843.16"; transcript_id "ENSMUST00000125859.8"; gene_type "protein_coding"; gene_name "Chka"; transcript_type "retained_intron"; transcript_name "Chka-207"; exon_number 6; exon_id "ENSMUSE00001214396.2"; level 2; transcript_support_level "2"; mgi_id "MGI:107760"; havana_gene "OTTMUSG00000029650.1"; havana_transcript "OTTMUST00000073594.1";
chr19	HAVANA	exon	3937389	3937447	0	+	.	gene_id "ENSMUSG00000024843.16"; transcript_id "ENSMUST00000025760.13"; gene_type "protein_coding"; gene_name "Chka"; transcript_type "protein_coding"; transcript_name "Chka-201"; exon_number 7; exon_id "ENSMUSE00001208300.2"; level 2; protein_id "ENSMUSP00000025760.7"; transcript_support_level "5"; mgi_id "MGI:107760"; tag "not_organism_supported"; tag "basic"; tag "CCDS"; ccdsid "CCDS70913.1"; havana_gene "OTTMUSG00000029650.1"; havana_transcript "OTTMUST00000073551.1";
chr19	HAVANA	CDS	3937389	3937447	0	+	1	gene_id "ENSMUSG00000024843.16"; transcript_id "ENSMUST00000025760.13"; gene_type "protein_coding"; gene_name "Chka"; transcript_type "protein_coding"; transcript_name "Chka-201"; exon_number 7; exon_id "ENSMUSE00001208300.2"; level 2; protein_id "ENSMUSP00000025760.7"; transcript_support_level "5"; mgi_id "MGI:107760"; tag "not_organism_supported"; tag "basic"; tag "CCDS"; ccdsid "CCDS70913.1"; havana_gene "OTTMUSG00000029650.1"; havana_transcript "OTTMUST00000073551.1";
chr19	HAVANA	exon	3937389	3937447	0	+	.	gene_id "ENSMUSG00000024843.16"; transcript_id "ENSMUST00000153343.2"; gene_type "protein_coding"; gene_name "Chka"; transcript_type "nonsense_mediated_decay"; transcript_name "Chka-213"; exon_number 6; exon_id "ENSMUSE00001214396.2"; level 2; protein_id "ENSMUSP00000115861.2"; transcript_support_level "3"; mgi_id "MGI:107760"; havana_gene "OTTMUSG00000029650.1"; havana_transcript "OTTMUST00000073597.1";
chr19	HAVANA	UTR	3937389	3937447	0	+	.	gene_id "ENSMUSG00000024843.16"; transcript_id "ENSMUST00000153343.2"; gene_type "protein_coding"; gene_name "Chka"; transcript_type "nonsense_mediated_decay"; transcript_name "Chka-213"; exon_number 6; exon_id "ENSMUSE00001214396.2"; level 2; protein_id "ENSMUSP00000115861.2"; transcript_support_level "3"; mgi_id "MGI:107760"; havana_gene "OTTMUSG00000029650.1"; havana_transcript "OTTMUST00000073597.1";
chr19	ENSEMBL_gcm37	exon	3937389	3937447	19.4951641790079	+	.	gene_id "ENSMUSG00000024843.16"; transcript_id "ENSMUSG00000024843.16_tx_6"; exon_id "chr19_3937389_3937447_+"; exonnum "9"; txlen "2654";
chr19	ENSEMBL_gcm37	exon	3937389	3937447	2.81790535605984	+	.	gene_id "ENSMUSG00000024843.16"; transcript_id "ENSMUSG00000024843.16_tx_7"; exon_id "chr19_3937389_3937447_+"; exonnum "11"; txlen "2882";
chr19	HAVANA	exon	3937389	3937450	0	+	.	gene_id "ENSMUSG00000024843.16"; transcript_id "ENSMUST00000125640.2"; gene_type "protein_coding"; gene_name "Chka"; transcript_type "protein_coding"; transcript_name "Chka-206"; exon_number 7; exon_id "ENSMUSE00000734416.2"; level 1; protein_id "ENSMUSP00000119493.2"; transcript_support_level "5"; mgi_id "MGI:107760"; tag "mRNA_start_NF"; tag "mRNA_end_NF"; tag "cds_start_NF"; tag "cds_end_NF"; tag "exp_conf"; havana_gene "OTTMUSG00000029650.1"; havana_transcript "OTTMUST00000073596.1";
chr19	HAVANA	CDS	3937389	3937450	0	+	1	gene_id "ENSMUSG00000024843.16"; transcript_id "ENSMUST00000125640.2"; gene_type "protein_coding"; gene_name "Chka"; transcript_type "protein_coding"; transcript_name "Chka-206"; exon_number 7; exon_id "ENSMUSE00000734416.2"; level 1; protein_id "ENSMUSP00000119493.2"; transcript_support_level "5"; mgi_id "MGI:107760"; tag "mRNA_start_NF"; tag "mRNA_end_NF"; tag "cds_start_NF"; tag "cds_end_NF"; tag "exp_conf"; havana_gene "OTTMUSG00000029650.1"; havana_transcript "OTTMUST00000073596.1";
chr19	HAVANA	exon	3939023	3939110	0	+	.	gene_id "ENSMUSG00000024843.16"; transcript_id "ENSMUST00000128694.8"; gene_type "protein_coding"; gene_name "Chka"; transcript_type "nonsense_mediated_decay"; transcript_name "Chka-209"; exon_number 9; exon_id "ENSMUSE00001218630.2"; level 2; protein_id "ENSMUSP00000119919.2"; transcript_support_level "1"; mgi_id "MGI:107760"; havana_gene "OTTMUSG00000029650.1"; havana_transcript "OTTMUST00000073552.1";
chr19	HAVANA	UTR	3939023	3939110	0	+	.	gene_id "ENSMUSG00000024843.16"; transcript_id "ENSMUST00000128694.8"; gene_type "protein_coding"; gene_name "Chka"; transcript_type "nonsense_mediated_decay"; transcript_name "Chka-209"; exon_number 9; exon_id "ENSMUSE00001218630.2"; level 2; protein_id "ENSMUSP00000119919.2"; transcript_support_level "1"; mgi_id "MGI:107760"; havana_gene "OTTMUSG00000029650.1"; havana_transcript "OTTMUST00000073552.1";
chr19	HAVANA	exon	3939023	3939110	0	+	.	gene_id "ENSMUSG00000024843.16"; transcript_id "ENSMUST00000072055.13"; gene_type "protein_coding"; gene_name "Chka"; transcript_type "protein_coding"; transcript_name "Chka-202"; exon_number 7; exon_id "ENSMUSE00001240621.2"; level 2; protein_id "ENSMUSP00000071933.7"; transcript_support_level "1"; mgi_id "MGI:107760"; tag "basic"; tag "Ensembl_canonical"; tag "GENCODE_Primary"; tag "appris_principal_1"; tag "CCDS"; ccdsid "CCDS29400.1"; havana_gene "OTTMUSG00000029650.1"; havana_transcript "OTTMUST00000073550.1";
chr19	HAVANA	CDS	3939023	3939110	0	+	2	gene_id "ENSMUSG00000024843.16"; transcript_id "ENSMUST00000072055.13"; gene_type "protein_coding"; gene_name "Chka"; transcript_type "protein_coding"; transcript_name "Chka-202"; exon_number 7; exon_id "ENSMUSE00001240621.2"; level 2; protein_id "ENSMUSP00000071933.7"; transcript_support_level "1"; mgi_id "MGI:107760"; tag "basic"; tag "Ensembl_canonical"; tag "GENCODE_Primary"; tag "appris_principal_1"; tag "CCDS"; ccdsid "CCDS29400.1"; havana_gene "OTTMUSG00000029650.1"; havana_transcript "OTTMUST00000073550.1";
chr19	HAVANA	exon	3939023	3939110	0	+	.	gene_id "ENSMUSG00000024843.16"; transcript_id "ENSMUST00000125859.8"; gene_type "protein_coding"; gene_name "Chka"; transcript_type "retained_intron"; transcript_name "Chka-207"; exon_number 7; exon_id "ENSMUSE00001218630.2"; level 2; transcript_support_level "2"; mgi_id "MGI:107760"; havana_gene "OTTMUSG00000029650.1"; havana_transcript "OTTMUST00000073594.1";
chr19	HAVANA	exon	3939023	3939110	0	+	.	gene_id "ENSMUSG00000024843.16"; transcript_id "ENSMUST00000025760.13"; gene_type "protein_coding"; gene_name "Chka"; transcript_type "protein_coding"; transcript_name "Chka-201"; exon_number 8; exon_id "ENSMUSE00001240621.2"; level 2; protein_id "ENSMUSP00000025760.7"; transcript_support_level "5"; mgi_id "MGI:107760"; tag "not_organism_supported"; tag "basic"; tag "CCDS"; ccdsid "CCDS70913.1"; havana_gene "OTTMUSG00000029650.1"; havana_transcript "OTTMUST00000073551.1";
chr19	HAVANA	CDS	3939023	3939110	0	+	2	gene_id "ENSMUSG00000024843.16"; transcript_id "ENSMUST00000025760.13"; gene_type "protein_coding"; gene_name "Chka"; transcript_type "protein_coding"; transcript_name "Chka-201"; exon_number 8; exon_id "ENSMUSE00001240621.2"; level 2; protein_id "ENSMUSP00000025760.7"; transcript_support_level "5"; mgi_id "MGI:107760"; tag "not_organism_supported"; tag "basic"; tag "CCDS"; ccdsid "CCDS70913.1"; havana_gene "OTTMUSG00000029650.1"; havana_transcript "OTTMUST00000073551.1";
chr19	HAVANA	exon	3939023	3939110	0	+	.	gene_id "ENSMUSG00000024843.16"; transcript_id "ENSMUST00000153343.2"; gene_type "protein_coding"; gene_name "Chka"; transcript_type "nonsense_mediated_decay"; transcript_name "Chka-213"; exon_number 7; exon_id "ENSMUSE00001218630.2"; level 2; protein_id "ENSMUSP00000115861.2"; transcript_support_level "3"; mgi_id "MGI:107760"; havana_gene "OTTMUSG00000029650.1"; havana_transcript "OTTMUST00000073597.1";
chr19	HAVANA	UTR	3939023	3939110	0	+	.	gene_id "ENSMUSG00000024843.16"; transcript_id "ENSMUST00000153343.2"; gene_type "protein_coding"; gene_name "Chka"; transcript_type "nonsense_mediated_decay"; transcript_name "Chka-213"; exon_number 7; exon_id "ENSMUSE00001218630.2"; level 2; protein_id "ENSMUSP00000115861.2"; transcript_support_level "3"; mgi_id "MGI:107760"; havana_gene "OTTMUSG00000029650.1"; havana_transcript "OTTMUST00000073597.1";
chr19	ENSEMBL_gcm37	exon	3939023	3939110	19.4951641790079	+	.	gene_id "ENSMUSG00000024843.16"; transcript_id "ENSMUSG00000024843.16_tx_6"; exon_id "chr19_3939023_3939110_+"; exonnum "10"; txlen "2654";
chr19	ENSEMBL_gcm37	exon	3939023	3939110	2.81790535605984	+	.	gene_id "ENSMUSG00000024843.16"; transcript_id "ENSMUSG00000024843.16_tx_7"; exon_id "chr19_3939023_3939110_+"; exonnum "12"; txlen "2882";
chr19	HAVANA	exon	3939880	3939934	0	+	.	gene_id "ENSMUSG00000024843.16"; transcript_id "ENSMUST00000153343.2"; gene_type "protein_coding"; gene_name "Chka"; transcript_type "nonsense_mediated_decay"; transcript_name "Chka-213"; exon_number 8; exon_id "ENSMUSE00000728944.2"; level 2; protein_id "ENSMUSP00000115861.2"; transcript_support_level "3"; mgi_id "MGI:107760"; havana_gene "OTTMUSG00000029650.1"; havana_transcript "OTTMUST00000073597.1";
chr19	HAVANA	UTR	3939880	3939934	0	+	.	gene_id "ENSMUSG00000024843.16"; transcript_id "ENSMUST00000153343.2"; gene_type "protein_coding"; gene_name "Chka"; transcript_type "nonsense_mediated_decay"; transcript_name "Chka-213"; exon_number 8; exon_id "ENSMUSE00000728944.2"; level 2; protein_id "ENSMUSP00000115861.2"; transcript_support_level "3"; mgi_id "MGI:107760"; havana_gene "OTTMUSG00000029650.1"; havana_transcript "OTTMUST00000073597.1";
chr19	HAVANA	exon	3939880	3939988	0	+	.	gene_id "ENSMUSG00000024843.16"; transcript_id "ENSMUST00000128694.8"; gene_type "protein_coding"; gene_name "Chka"; transcript_type "nonsense_mediated_decay"; transcript_name "Chka-209"; exon_number 10; exon_id "ENSMUSE00001301265.2"; level 2; protein_id "ENSMUSP00000119919.2"; transcript_support_level "1"; mgi_id "MGI:107760"; havana_gene "OTTMUSG00000029650.1"; havana_transcript "OTTMUST00000073552.1";
chr19	HAVANA	UTR	3939880	3939988	0	+	.	gene_id "ENSMUSG00000024843.16"; transcript_id "ENSMUST00000128694.8"; gene_type "protein_coding"; gene_name "Chka"; transcript_type "nonsense_mediated_decay"; transcript_name "Chka-209"; exon_number 10; exon_id "ENSMUSE00001301265.2"; level 2; protein_id "ENSMUSP00000119919.2"; transcript_support_level "1"; mgi_id "MGI:107760"; havana_gene "OTTMUSG00000029650.1"; havana_transcript "OTTMUST00000073552.1";
chr19	HAVANA	exon	3939880	3939988	0	+	.	gene_id "ENSMUSG00000024843.16"; transcript_id "ENSMUST00000072055.13"; gene_type "protein_coding"; gene_name "Chka"; transcript_type "protein_coding"; transcript_name "Chka-202"; exon_number 8; exon_id "ENSMUSE00001309987.2"; level 2; protein_id "ENSMUSP00000071933.7"; transcript_support_level "1"; mgi_id "MGI:107760"; tag "basic"; tag "Ensembl_canonical"; tag "GENCODE_Primary"; tag "appris_principal_1"; tag "CCDS"; ccdsid "CCDS29400.1"; havana_gene "OTTMUSG00000029650.1"; havana_transcript "OTTMUST00000073550.1";
chr19	HAVANA	CDS	3939880	3939988	0	+	1	gene_id "ENSMUSG00000024843.16"; transcript_id "ENSMUST00000072055.13"; gene_type "protein_coding"; gene_name "Chka"; transcript_type "protein_coding"; transcript_name "Chka-202"; exon_number 8; exon_id "ENSMUSE00001309987.2"; level 2; protein_id "ENSMUSP00000071933.7"; transcript_support_level "1"; mgi_id "MGI:107760"; tag "basic"; tag "Ensembl_canonical"; tag "GENCODE_Primary"; tag "appris_principal_1"; tag "CCDS"; ccdsid "CCDS29400.1"; havana_gene "OTTMUSG00000029650.1"; havana_transcript "OTTMUST00000073550.1";
chr19	HAVANA	exon	3939880	3939988	0	+	.	gene_id "ENSMUSG00000024843.16"; transcript_id "ENSMUST00000025760.13"; gene_type "protein_coding"; gene_name "Chka"; transcript_type "protein_coding"; transcript_name "Chka-201"; exon_number 9; exon_id "ENSMUSE00001309987.2"; level 2; protein_id "ENSMUSP00000025760.7"; transcript_support_level "5"; mgi_id "MGI:107760"; tag "not_organism_supported"; tag "basic"; tag "CCDS"; ccdsid "CCDS70913.1"; havana_gene "OTTMUSG00000029650.1"; havana_transcript "OTTMUST00000073551.1";
chr19	HAVANA	CDS	3939880	3939988	0	+	1	gene_id "ENSMUSG00000024843.16"; transcript_id "ENSMUST00000025760.13"; gene_type "protein_coding"; gene_name "Chka"; transcript_type "protein_coding"; transcript_name "Chka-201"; exon_number 9; exon_id "ENSMUSE00001309987.2"; level 2; protein_id "ENSMUSP00000025760.7"; transcript_support_level "5"; mgi_id "MGI:107760"; tag "not_organism_supported"; tag "basic"; tag "CCDS"; ccdsid "CCDS70913.1"; havana_gene "OTTMUSG00000029650.1"; havana_transcript "OTTMUST00000073551.1";
chr19	ENSEMBL_gcm37	exon	3939880	3939988	19.4951641790079	+	.	gene_id "ENSMUSG00000024843.16"; transcript_id "ENSMUSG00000024843.16_tx_6"; exon_id "chr19_3939880_3939988_+"; exonnum "11"; txlen "2654";
chr19	ENSEMBL_gcm37	exon	3939880	3939988	2.81790535605984	+	.	gene_id "ENSMUSG00000024843.16"; transcript_id "ENSMUSG00000024843.16_tx_7"; exon_id "chr19_3939880_3939988_+"; exonnum "13"; txlen "2882";
chr19	HAVANA	exon	3939880	3942213	0	+	.	gene_id "ENSMUSG00000024843.16"; transcript_id "ENSMUST00000125859.8"; gene_type "protein_coding"; gene_name "Chka"; transcript_type "retained_intron"; transcript_name "Chka-207"; exon_number 8; exon_id "ENSMUSE00000776560.2"; level 2; transcript_support_level "2"; mgi_id "MGI:107760"; havana_gene "OTTMUSG00000029650.1"; havana_transcript "OTTMUST00000073594.1";
chr19	HAVANA	exon	3941731	3942213	0	+	.	gene_id "ENSMUSG00000024843.16"; transcript_id "ENSMUST00000125013.2"; gene_type "protein_coding"; gene_name "Chka"; transcript_type "retained_intron"; transcript_name "Chka-204"; exon_number 1; exon_id "ENSMUSE00000741851.2"; level 2; transcript_support_level "2"; mgi_id "MGI:107760"; havana_gene "OTTMUSG00000029650.1"; havana_transcript "OTTMUST00000073601.1";
chr19	HAVANA	transcript	3941731	3943657	0	+	.	gene_id "ENSMUSG00000024843.16"; transcript_id "ENSMUST00000125013.2"; gene_type "protein_coding"; gene_name "Chka"; transcript_type "retained_intron"; transcript_name "Chka-204"; level 2; transcript_support_level "2"; mgi_id "MGI:107760"; havana_gene "OTTMUSG00000029650.1"; havana_transcript "OTTMUST00000073601.1";
chr19	HAVANA	exon	3942107	3942213	0	+	.	gene_id "ENSMUSG00000024843.16"; transcript_id "ENSMUST00000128694.8"; gene_type "protein_coding"; gene_name "Chka"; transcript_type "nonsense_mediated_decay"; transcript_name "Chka-209"; exon_number 11; exon_id "ENSMUSE00001303860.2"; level 2; protein_id "ENSMUSP00000119919.2"; transcript_support_level "1"; mgi_id "MGI:107760"; havana_gene "OTTMUSG00000029650.1"; havana_transcript "OTTMUST00000073552.1";
chr19	HAVANA	UTR	3942107	3942213	0	+	.	gene_id "ENSMUSG00000024843.16"; transcript_id "ENSMUST00000128694.8"; gene_type "protein_coding"; gene_name "Chka"; transcript_type "nonsense_mediated_decay"; transcript_name "Chka-209"; exon_number 11; exon_id "ENSMUSE00001303860.2"; level 2; protein_id "ENSMUSP00000119919.2"; transcript_support_level "1"; mgi_id "MGI:107760"; havana_gene "OTTMUSG00000029650.1"; havana_transcript "OTTMUST00000073552.1";
chr19	HAVANA	exon	3942107	3942213	0	+	.	gene_id "ENSMUSG00000024843.16"; transcript_id "ENSMUST00000072055.13"; gene_type "protein_coding"; gene_name "Chka"; transcript_type "protein_coding"; transcript_name "Chka-202"; exon_number 9; exon_id "ENSMUSE00001222204.2"; level 2; protein_id "ENSMUSP00000071933.7"; transcript_support_level "1"; mgi_id "MGI:107760"; tag "basic"; tag "Ensembl_canonical"; tag "GENCODE_Primary"; tag "appris_principal_1"; tag "CCDS"; ccdsid "CCDS29400.1"; havana_gene "OTTMUSG00000029650.1"; havana_transcript "OTTMUST00000073550.1";
chr19	HAVANA	CDS	3942107	3942213	0	+	0	gene_id "ENSMUSG00000024843.16"; transcript_id "ENSMUST00000072055.13"; gene_type "protein_coding"; gene_name "Chka"; transcript_type "protein_coding"; transcript_name "Chka-202"; exon_number 9; exon_id "ENSMUSE00001222204.2"; level 2; protein_id "ENSMUSP00000071933.7"; transcript_support_level "1"; mgi_id "MGI:107760"; tag "basic"; tag "Ensembl_canonical"; tag "GENCODE_Primary"; tag "appris_principal_1"; tag "CCDS"; ccdsid "CCDS29400.1"; havana_gene "OTTMUSG00000029650.1"; havana_transcript "OTTMUST00000073550.1";
chr19	HAVANA	exon	3942107	3942213	0	+	.	gene_id "ENSMUSG00000024843.16"; transcript_id "ENSMUST00000025760.13"; gene_type "protein_coding"; gene_name "Chka"; transcript_type "protein_coding"; transcript_name "Chka-201"; exon_number 10; exon_id "ENSMUSE00001222204.2"; level 2; protein_id "ENSMUSP00000025760.7"; transcript_support_level "5"; mgi_id "MGI:107760"; tag "not_organism_supported"; tag "basic"; tag "CCDS"; ccdsid "CCDS70913.1"; havana_gene "OTTMUSG00000029650.1"; havana_transcript "OTTMUST00000073551.1";
chr19	HAVANA	CDS	3942107	3942213	0	+	0	gene_id "ENSMUSG00000024843.16"; transcript_id "ENSMUST00000025760.13"; gene_type "protein_coding"; gene_name "Chka"; transcript_type "protein_coding"; transcript_name "Chka-201"; exon_number 10; exon_id "ENSMUSE00001222204.2"; level 2; protein_id "ENSMUSP00000025760.7"; transcript_support_level "5"; mgi_id "MGI:107760"; tag "not_organism_supported"; tag "basic"; tag "CCDS"; ccdsid "CCDS70913.1"; havana_gene "OTTMUSG00000029650.1"; havana_transcript "OTTMUST00000073551.1";
chr19	ENSEMBL_gcm37	exon	3942107	3942213	19.4951641790079	+	.	gene_id "ENSMUSG00000024843.16"; transcript_id "ENSMUSG00000024843.16_tx_6"; exon_id "chr19_3942107_3942213_+"; exonnum "12"; txlen "2654";
chr19	ENSEMBL_gcm37	exon	3942107	3942213	2.81790535605984	+	.	gene_id "ENSMUSG00000024843.16"; transcript_id "ENSMUSG00000024843.16_tx_7"; exon_id "chr19_3942107_3942213_+"; exonnum "14"; txlen "2882";
chr19	HAVANA	exon	3942710	3942791	0	+	.	gene_id "ENSMUSG00000024843.16"; transcript_id "ENSMUST00000128694.8"; gene_type "protein_coding"; gene_name "Chka"; transcript_type "nonsense_mediated_decay"; transcript_name "Chka-209"; exon_number 12; exon_id "ENSMUSE00001281430.2"; level 2; protein_id "ENSMUSP00000119919.2"; transcript_support_level "1"; mgi_id "MGI:107760"; havana_gene "OTTMUSG00000029650.1"; havana_transcript "OTTMUST00000073552.1";
chr19	HAVANA	UTR	3942710	3942791	0	+	.	gene_id "ENSMUSG00000024843.16"; transcript_id "ENSMUST00000128694.8"; gene_type "protein_coding"; gene_name "Chka"; transcript_type "nonsense_mediated_decay"; transcript_name "Chka-209"; exon_number 12; exon_id "ENSMUSE00001281430.2"; level 2; protein_id "ENSMUSP00000119919.2"; transcript_support_level "1"; mgi_id "MGI:107760"; havana_gene "OTTMUSG00000029650.1"; havana_transcript "OTTMUST00000073552.1";
chr19	HAVANA	exon	3942710	3942791	0	+	.	gene_id "ENSMUSG00000024843.16"; transcript_id "ENSMUST00000072055.13"; gene_type "protein_coding"; gene_name "Chka"; transcript_type "protein_coding"; transcript_name "Chka-202"; exon_number 10; exon_id "ENSMUSE00001289131.2"; level 2; protein_id "ENSMUSP00000071933.7"; transcript_support_level "1"; mgi_id "MGI:107760"; tag "basic"; tag "Ensembl_canonical"; tag "GENCODE_Primary"; tag "appris_principal_1"; tag "CCDS"; ccdsid "CCDS29400.1"; havana_gene "OTTMUSG00000029650.1"; havana_transcript "OTTMUST00000073550.1";
chr19	HAVANA	CDS	3942710	3942791	0	+	1	gene_id "ENSMUSG00000024843.16"; transcript_id "ENSMUST00000072055.13"; gene_type "protein_coding"; gene_name "Chka"; transcript_type "protein_coding"; transcript_name "Chka-202"; exon_number 10; exon_id "ENSMUSE00001289131.2"; level 2; protein_id "ENSMUSP00000071933.7"; transcript_support_level "1"; mgi_id "MGI:107760"; tag "basic"; tag "Ensembl_canonical"; tag "GENCODE_Primary"; tag "appris_principal_1"; tag "CCDS"; ccdsid "CCDS29400.1"; havana_gene "OTTMUSG00000029650.1"; havana_transcript "OTTMUST00000073550.1";
chr19	HAVANA	exon	3942710	3942791	0	+	.	gene_id "ENSMUSG00000024843.16"; transcript_id "ENSMUST00000125859.8"; gene_type "protein_coding"; gene_name "Chka"; transcript_type "retained_intron"; transcript_name "Chka-207"; exon_number 9; exon_id "ENSMUSE00001281430.2"; level 2; transcript_support_level "2"; mgi_id "MGI:107760"; havana_gene "OTTMUSG00000029650.1"; havana_transcript "OTTMUST00000073594.1";
chr19	HAVANA	exon	3942710	3942791	0	+	.	gene_id "ENSMUSG00000024843.16"; transcript_id "ENSMUST00000025760.13"; gene_type "protein_coding"; gene_name "Chka"; transcript_type "protein_coding"; transcript_name "Chka-201"; exon_number 11; exon_id "ENSMUSE00001289131.2"; level 2; protein_id "ENSMUSP00000025760.7"; transcript_support_level "5"; mgi_id "MGI:107760"; tag "not_organism_supported"; tag "basic"; tag "CCDS"; ccdsid "CCDS70913.1"; havana_gene "OTTMUSG00000029650.1"; havana_transcript "OTTMUST00000073551.1";
chr19	HAVANA	CDS	3942710	3942791	0	+	1	gene_id "ENSMUSG00000024843.16"; transcript_id "ENSMUST00000025760.13"; gene_type "protein_coding"; gene_name "Chka"; transcript_type "protein_coding"; transcript_name "Chka-201"; exon_number 11; exon_id "ENSMUSE00001289131.2"; level 2; protein_id "ENSMUSP00000025760.7"; transcript_support_level "5"; mgi_id "MGI:107760"; tag "not_organism_supported"; tag "basic"; tag "CCDS"; ccdsid "CCDS70913.1"; havana_gene "OTTMUSG00000029650.1"; havana_transcript "OTTMUST00000073551.1";
chr19	HAVANA	exon	3942710	3942791	0	+	.	gene_id "ENSMUSG00000024843.16"; transcript_id "ENSMUST00000125013.2"; gene_type "protein_coding"; gene_name "Chka"; transcript_type "retained_intron"; transcript_name "Chka-204"; exon_number 2; exon_id "ENSMUSE00001281430.2"; level 2; transcript_support_level "2"; mgi_id "MGI:107760"; havana_gene "OTTMUSG00000029650.1"; havana_transcript "OTTMUST00000073601.1";
chr19	ENSEMBL_gcm37	exon	3942710	3942791	19.4951641790079	+	.	gene_id "ENSMUSG00000024843.16"; transcript_id "ENSMUSG00000024843.16_tx_6"; exon_id "chr19_3942710_3942791_+"; exonnum "13"; txlen "2654";
chr19	ENSEMBL_gcm37	exon	3942710	3942791	2.81790535605984	+	.	gene_id "ENSMUSG00000024843.16"; transcript_id "ENSMUSG00000024843.16_tx_7"; exon_id "chr19_3942710_3942791_+"; exonnum "15"; txlen "2882";
chr19	HAVANA	CDS	3943348	3943404	0	+	0	gene_id "ENSMUSG00000024843.16"; transcript_id "ENSMUST00000072055.13"; gene_type "protein_coding"; gene_name "Chka"; transcript_type "protein_coding"; transcript_name "Chka-202"; exon_number 11; exon_id "ENSMUSE00000813977.2"; level 2; protein_id "ENSMUSP00000071933.7"; transcript_support_level "1"; mgi_id "MGI:107760"; tag "basic"; tag "Ensembl_canonical"; tag "GENCODE_Primary"; tag "appris_principal_1"; tag "CCDS"; ccdsid "CCDS29400.1"; havana_gene "OTTMUSG00000029650.1"; havana_transcript "OTTMUST00000073550.1";
chr19	HAVANA	CDS	3943348	3943404	0	+	0	gene_id "ENSMUSG00000024843.16"; transcript_id "ENSMUST00000025760.13"; gene_type "protein_coding"; gene_name "Chka"; transcript_type "protein_coding"; transcript_name "Chka-201"; exon_number 12; exon_id "ENSMUSE00000801627.2"; level 2; protein_id "ENSMUSP00000025760.7"; transcript_support_level "5"; mgi_id "MGI:107760"; tag "not_organism_supported"; tag "basic"; tag "CCDS"; ccdsid "CCDS70913.1"; havana_gene "OTTMUSG00000029650.1"; havana_transcript "OTTMUST00000073551.1";
chr19	HAVANA	exon	3943348	3943657	0	+	.	gene_id "ENSMUSG00000024843.16"; transcript_id "ENSMUST00000125013.2"; gene_type "protein_coding"; gene_name "Chka"; transcript_type "retained_intron"; transcript_name "Chka-204"; exon_number 3; exon_id "ENSMUSE00000697572.4"; level 2; transcript_support_level "2"; mgi_id "MGI:107760"; havana_gene "OTTMUSG00000029650.1"; havana_transcript "OTTMUST00000073601.1";
chr19	HAVANA	exon	3943348	3944364	0	+	.	gene_id "ENSMUSG00000024843.16"; transcript_id "ENSMUST00000025760.13"; gene_type "protein_coding"; gene_name "Chka"; transcript_type "protein_coding"; transcript_name "Chka-201"; exon_number 12; exon_id "ENSMUSE00000801627.2"; level 2; protein_id "ENSMUSP00000025760.7"; transcript_support_level "5"; mgi_id "MGI:107760"; tag "not_organism_supported"; tag "basic"; tag "CCDS"; ccdsid "CCDS70913.1"; havana_gene "OTTMUSG00000029650.1"; havana_transcript "OTTMUST00000073551.1";
chr19	HAVANA	exon	3943348	3944365	0	+	.	gene_id "ENSMUSG00000024843.16"; transcript_id "ENSMUST00000128694.8"; gene_type "protein_coding"; gene_name "Chka"; transcript_type "nonsense_mediated_decay"; transcript_name "Chka-209"; exon_number 13; exon_id "ENSMUSE00000738828.2"; level 2; protein_id "ENSMUSP00000119919.2"; transcript_support_level "1"; mgi_id "MGI:107760"; havana_gene "OTTMUSG00000029650.1"; havana_transcript "OTTMUST00000073552.1";
chr19	HAVANA	UTR	3943348	3944365	0	+	.	gene_id "ENSMUSG00000024843.16"; transcript_id "ENSMUST00000128694.8"; gene_type "protein_coding"; gene_name "Chka"; transcript_type "nonsense_mediated_decay"; transcript_name "Chka-209"; exon_number 13; exon_id "ENSMUSE00000738828.2"; level 2; protein_id "ENSMUSP00000119919.2"; transcript_support_level "1"; mgi_id "MGI:107760"; havana_gene "OTTMUSG00000029650.1"; havana_transcript "OTTMUST00000073552.1";
chr19	ENSEMBL_gcm37	exon	3943348	3944365	19.4951641790079	+	.	gene_id "ENSMUSG00000024843.16"; transcript_id "ENSMUSG00000024843.16_tx_6"; exon_id "chr19_3943348_3944365_+"; exonnum "14"; txlen "2654";
chr19	ENSEMBL_gcm37	exon	3943348	3944365	2.81790535605984	+	.	gene_id "ENSMUSG00000024843.16"; transcript_id "ENSMUSG00000024843.16_tx_7"; exon_id "chr19_3943348_3944365_+"; exonnum "16"; txlen "2882";
chr19	HAVANA	exon	3943348	3944367	0	+	.	gene_id "ENSMUSG00000024843.16"; transcript_id "ENSMUST00000125859.8"; gene_type "protein_coding"; gene_name "Chka"; transcript_type "retained_intron"; transcript_name "Chka-207"; exon_number 10; exon_id "ENSMUSE00000760501.2"; level 2; transcript_support_level "2"; mgi_id "MGI:107760"; havana_gene "OTTMUSG00000029650.1"; havana_transcript "OTTMUST00000073594.1";
chr19	HAVANA	exon	3943348	3944369	0	+	.	gene_id "ENSMUSG00000024843.16"; transcript_id "ENSMUST00000072055.13"; gene_type "protein_coding"; gene_name "Chka"; transcript_type "protein_coding"; transcript_name "Chka-202"; exon_number 11; exon_id "ENSMUSE00000813977.2"; level 2; protein_id "ENSMUSP00000071933.7"; transcript_support_level "1"; mgi_id "MGI:107760"; tag "basic"; tag "Ensembl_canonical"; tag "GENCODE_Primary"; tag "appris_principal_1"; tag "CCDS"; ccdsid "CCDS29400.1"; havana_gene "OTTMUSG00000029650.1"; havana_transcript "OTTMUST00000073550.1";
chr19	HAVANA	stop_codon	3943405	3943407	0	+	0	gene_id "ENSMUSG00000024843.16"; transcript_id "ENSMUST00000072055.13"; gene_type "protein_coding"; gene_name "Chka"; transcript_type "protein_coding"; transcript_name "Chka-202"; exon_number 11; exon_id "ENSMUSE00000813977.2"; level 2; protein_id "ENSMUSP00000071933.7"; transcript_support_level "1"; mgi_id "MGI:107760"; tag "basic"; tag "Ensembl_canonical"; tag "GENCODE_Primary"; tag "appris_principal_1"; tag "CCDS"; ccdsid "CCDS29400.1"; havana_gene "OTTMUSG00000029650.1"; havana_transcript "OTTMUST00000073550.1";
chr19	HAVANA	stop_codon	3943405	3943407	0	+	0	gene_id "ENSMUSG00000024843.16"; transcript_id "ENSMUST00000025760.13"; gene_type "protein_coding"; gene_name "Chka"; transcript_type "protein_coding"; transcript_name "Chka-201"; exon_number 12; exon_id "ENSMUSE00000801627.2"; level 2; protein_id "ENSMUSP00000025760.7"; transcript_support_level "5"; mgi_id "MGI:107760"; tag "not_organism_supported"; tag "basic"; tag "CCDS"; ccdsid "CCDS70913.1"; havana_gene "OTTMUSG00000029650.1"; havana_transcript "OTTMUST00000073551.1";
chr19	HAVANA	UTR	3943405	3944364	0	+	.	gene_id "ENSMUSG00000024843.16"; transcript_id "ENSMUST00000025760.13"; gene_type "protein_coding"; gene_name "Chka"; transcript_type "protein_coding"; transcript_name "Chka-201"; exon_number 12; exon_id "ENSMUSE00000801627.2"; level 2; protein_id "ENSMUSP00000025760.7"; transcript_support_level "5"; mgi_id "MGI:107760"; tag "not_organism_supported"; tag "basic"; tag "CCDS"; ccdsid "CCDS70913.1"; havana_gene "OTTMUSG00000029650.1"; havana_transcript "OTTMUST00000073551.1";
chr19	HAVANA	UTR	3943405	3944369	0	+	.	gene_id "ENSMUSG00000024843.16"; transcript_id "ENSMUST00000072055.13"; gene_type "protein_coding"; gene_name "Chka"; transcript_type "protein_coding"; transcript_name "Chka-202"; exon_number 11; exon_id "ENSMUSE00000813977.2"; level 2; protein_id "ENSMUSP00000071933.7"; transcript_support_level "1"; mgi_id "MGI:107760"; tag "basic"; tag "Ensembl_canonical"; tag "GENCODE_Primary"; tag "appris_principal_1"; tag "CCDS"; ccdsid "CCDS29400.1"; havana_gene "OTTMUSG00000029650.1"; havana_transcript "OTTMUST00000073550.1";
chr19	HAVANA	exon	3957243	3957527	0	+	.	gene_id "ENSMUSG00000133194.1"; transcript_id "ENSMUST00000316535.1"; gene_type "lncRNA"; gene_name "ENSMUSG00000133194"; transcript_type "lncRNA"; transcript_name "ENSMUST00000316535"; exon_number 1; exon_id "ENSMUSE00001625020.1"; level 2; tag "basic"; tag "Ensembl_canonical"; tag "GENCODE_Primary"; tag "TAGENE";
chr19	HAVANA	gene	3957243	3958635	0	+	.	gene_id "ENSMUSG00000133194.1"; gene_type "lncRNA"; gene_name "ENSMUSG00000133194"; level 2;
chr19	HAVANA	transcript	3957243	3958635	0	+	.	gene_id "ENSMUSG00000133194.1"; transcript_id "ENSMUST00000316535.1"; gene_type "lncRNA"; gene_name "ENSMUSG00000133194"; transcript_type "lncRNA"; transcript_name "ENSMUST00000316535"; level 2; tag "basic"; tag "Ensembl_canonical"; tag "GENCODE_Primary"; tag "TAGENE";
chr19	HAVANA	exon	3958453	3958635	0	+	.	gene_id "ENSMUSG00000133194.1"; transcript_id "ENSMUST00000316535.1"; gene_type "lncRNA"; gene_name "ENSMUSG00000133194"; transcript_type "lncRNA"; transcript_name "ENSMUST00000316535"; exon_number 2; exon_id "ENSMUSE00001625021.1"; level 2; tag "basic"; tag "Ensembl_canonical"; tag "GENCODE_Primary"; tag "TAGENE";
chr19	HAVANA	exon	3962510	3962631	0	+	.	gene_id "ENSMUSG00000140175.1"; transcript_id "ENSMUST00000358233.1"; gene_type "lncRNA"; gene_name "ENSMUSG00000140175"; transcript_type "lncRNA"; transcript_name "ENSMUST00000358233"; exon_number 1; exon_id "ENSMUSE00001704843.1"; level 2; tag "basic"; tag "Ensembl_canonical"; tag "GENCODE_Primary"; tag "TAGENE";
chr19	HAVANA	gene	3962510	3967849	0	+	.	gene_id "ENSMUSG00000140175.1"; gene_type "lncRNA"; gene_name "ENSMUSG00000140175"; level 2;
chr19	HAVANA	transcript	3962510	3967849	0	+	.	gene_id "ENSMUSG00000140175.1"; transcript_id "ENSMUST00000358233.1"; gene_type "lncRNA"; gene_name "ENSMUSG00000140175"; transcript_type "lncRNA"; transcript_name "ENSMUST00000358233"; level 2; tag "basic"; tag "Ensembl_canonical"; tag "GENCODE_Primary"; tag "TAGENE";
chr19	HAVANA	exon	3967667	3967849	0	+	.	gene_id "ENSMUSG00000140175.1"; transcript_id "ENSMUST00000358233.1"; gene_type "lncRNA"; gene_name "ENSMUSG00000140175"; transcript_type "lncRNA"; transcript_name "ENSMUST00000358233"; exon_number 2; exon_id "ENSMUSE00001704842.1"; level 2; tag "basic"; tag "Ensembl_canonical"; tag "GENCODE_Primary"; tag "TAGENE";
chr19	HAVANA	exon	3968736	3969100	0	+	.	gene_id "ENSMUSG00000140214.1"; transcript_id "ENSMUST00000358452.1"; gene_type "lncRNA"; gene_name "ENSMUSG00000140214"; transcript_type "lncRNA"; transcript_name "ENSMUST00000358452"; exon_number 1; exon_id "ENSMUSE00001705292.1"; level 2; tag "basic"; tag "Ensembl_canonical"; tag "GENCODE_Primary"; tag "TAGENE";
chr19	HAVANA	gene	3968736	3970969	0	+	.	gene_id "ENSMUSG00000140214.1"; gene_type "lncRNA"; gene_name "ENSMUSG00000140214"; level 2;
chr19	HAVANA	transcript	3968736	3970969	0	+	.	gene_id "ENSMUSG00000140214.1"; transcript_id "ENSMUST00000358452.1"; gene_type "lncRNA"; gene_name "ENSMUSG00000140214"; transcript_type "lncRNA"; transcript_name "ENSMUST00000358452"; level 2; tag "basic"; tag "Ensembl_canonical"; tag "GENCODE_Primary"; tag "TAGENE";
chr19	HAVANA	exon	3969463	3969636	0	+	.	gene_id "ENSMUSG00000140214.1"; transcript_id "ENSMUST00000358452.1"; gene_type "lncRNA"; gene_name "ENSMUSG00000140214"; transcript_type "lncRNA"; transcript_name "ENSMUST00000358452"; exon_number 2; exon_id "ENSMUSE00001705291.1"; level 2; tag "basic"; tag "Ensembl_canonical"; tag "GENCODE_Primary"; tag "TAGENE";
chr19	HAVANA	exon	3970764	3970969	0	+	.	gene_id "ENSMUSG00000140214.1"; transcript_id "ENSMUST00000358452.1"; gene_type "lncRNA"; gene_name "ENSMUSG00000140214"; transcript_type "lncRNA"; transcript_name "ENSMUST00000358452"; exon_number 3; exon_id "ENSMUSE00001705290.1"; level 2; tag "basic"; tag "Ensembl_canonical"; tag "GENCODE_Primary"; tag "TAGENE";
chr19	HAVANA	UTR	3985186	3985256	0	+	.	gene_id "ENSMUSG00000036908.18"; transcript_id "ENSMUST00000165711.3"; gene_type "protein_coding"; gene_name "Unc93b1"; transcript_type "protein_coding"; transcript_name "Unc93b1-204"; exon_number 1; exon_id "ENSMUSE00000858582.2"; level 2; protein_id "ENSMUSP00000128751.3"; transcript_support_level "5"; mgi_id "MGI:1859307"; tag "basic"; havana_gene "OTTMUSG00000034969.1";
chr19	HAVANA	UTR	3985186	3985256	0	+	.	gene_id "ENSMUSG00000036908.18"; transcript_id "ENSMUST00000162708.7"; gene_type "protein_coding"; gene_name "Unc93b1"; transcript_type "protein_coding"; transcript_name "Unc93b1-203"; exon_number 1; exon_id "ENSMUSE00000858582.2"; level 2; protein_id "ENSMUSP00000124272.3"; transcript_support_level "1"; mgi_id "MGI:1859307"; tag "upstream_ATG"; tag "basic"; tag "Ensembl_canonical"; tag "GENCODE_Primary"; tag "appris_principal_1"; havana_gene "OTTMUSG00000034969.1"; havana_transcript "OTTMUST00000088920.1";
chr19	HAVANA	exon	3985186	3985352	0	+	.	gene_id "ENSMUSG00000036908.18"; transcript_id "ENSMUST00000165711.3"; gene_type "protein_coding"; gene_name "Unc93b1"; transcript_type "protein_coding"; transcript_name "Unc93b1-204"; exon_number 1; exon_id "ENSMUSE00000858582.2"; level 2; protein_id "ENSMUSP00000128751.3"; transcript_support_level "5"; mgi_id "MGI:1859307"; tag "basic"; havana_gene "OTTMUSG00000034969.1";
chr19	HAVANA	exon	3985186	3985352	0	+	.	gene_id "ENSMUSG00000036908.18"; transcript_id "ENSMUST00000162708.7"; gene_type "protein_coding"; gene_name "Unc93b1"; transcript_type "protein_coding"; transcript_name "Unc93b1-203"; exon_number 1; exon_id "ENSMUSE00000858582.2"; level 2; protein_id "ENSMUSP00000124272.3"; transcript_support_level "1"; mgi_id "MGI:1859307"; tag "upstream_ATG"; tag "basic"; tag "Ensembl_canonical"; tag "GENCODE_Primary"; tag "appris_principal_1"; havana_gene "OTTMUSG00000034969.1"; havana_transcript "OTTMUST00000088920.1";
chr19	HAVANA	transcript	3985186	3999339	0	+	.	gene_id "ENSMUSG00000036908.18"; transcript_id "ENSMUST00000165711.3"; gene_type "protein_coding"; gene_name "Unc93b1"; transcript_type "protein_coding"; transcript_name "Unc93b1-204"; level 2; protein_id "ENSMUSP00000128751.3"; transcript_support_level "5"; mgi_id "MGI:1859307"; tag "basic"; havana_gene "OTTMUSG00000034969.1";
chr19	HAVANA	gene	3985186	3999340	0	+	.	gene_id "ENSMUSG00000036908.18"; gene_type "protein_coding"; gene_name "Unc93b1"; level 2; mgi_id "MGI:1859307"; havana_gene "OTTMUSG00000034969.1";
chr19	HAVANA	transcript	3985186	3999340	0	+	.	gene_id "ENSMUSG00000036908.18"; transcript_id "ENSMUST00000162708.7"; gene_type "protein_coding"; gene_name "Unc93b1"; transcript_type "protein_coding"; transcript_name "Unc93b1-203"; level 2; protein_id "ENSMUSP00000124272.3"; transcript_support_level "1"; mgi_id "MGI:1859307"; tag "upstream_ATG"; tag "basic"; tag "Ensembl_canonical"; tag "GENCODE_Primary"; tag "appris_principal_1"; havana_gene "OTTMUSG00000034969.1"; havana_transcript "OTTMUST00000088920.1";
chr19	HAVANA	exon	3985226	3985352	0	+	.	gene_id "ENSMUSG00000036908.18"; transcript_id "ENSMUST00000162193.2"; gene_type "protein_coding"; gene_name "Unc93b1"; transcript_type "retained_intron"; transcript_name "Unc93b1-202"; exon_number 1; exon_id "ENSMUSE00000854813.2"; level 2; transcript_support_level "1"; mgi_id "MGI:1859307"; havana_gene "OTTMUSG00000034969.1"; havana_transcript "OTTMUST00000088921.1";
chr19	HAVANA	transcript	3985226	3986746	0	+	.	gene_id "ENSMUSG00000036908.18"; transcript_id "ENSMUST00000162193.2"; gene_type "protein_coding"; gene_name "Unc93b1"; transcript_type "retained_intron"; transcript_name "Unc93b1-202"; level 2; transcript_support_level "1"; mgi_id "MGI:1859307"; havana_gene "OTTMUSG00000034969.1"; havana_transcript "OTTMUST00000088921.1";
chr19	HAVANA	start_codon	3985257	3985259	0	+	0	gene_id "ENSMUSG00000036908.18"; transcript_id "ENSMUST00000165711.3"; gene_type "protein_coding"; gene_name "Unc93b1"; transcript_type "protein_coding"; transcript_name "Unc93b1-204"; exon_number 1; exon_id "ENSMUSE00000858582.2"; level 2; protein_id "ENSMUSP00000128751.3"; transcript_support_level "5"; mgi_id "MGI:1859307"; tag "basic"; havana_gene "OTTMUSG00000034969.1";
chr19	HAVANA	start_codon	3985257	3985259	0	+	0	gene_id "ENSMUSG00000036908.18"; transcript_id "ENSMUST00000162708.7"; gene_type "protein_coding"; gene_name "Unc93b1"; transcript_type "protein_coding"; transcript_name "Unc93b1-203"; exon_number 1; exon_id "ENSMUSE00000858582.2"; level 2; protein_id "ENSMUSP00000124272.3"; transcript_support_level "1"; mgi_id "MGI:1859307"; tag "upstream_ATG"; tag "basic"; tag "Ensembl_canonical"; tag "GENCODE_Primary"; tag "appris_principal_1"; havana_gene "OTTMUSG00000034969.1"; havana_transcript "OTTMUST00000088920.1";
chr19	HAVANA	CDS	3985257	3985352	0	+	0	gene_id "ENSMUSG00000036908.18"; transcript_id "ENSMUST00000165711.3"; gene_type "protein_coding"; gene_name "Unc93b1"; transcript_type "protein_coding"; transcript_name "Unc93b1-204"; exon_number 1; exon_id "ENSMUSE00000858582.2"; level 2; protein_id "ENSMUSP00000128751.3"; transcript_support_level "5"; mgi_id "MGI:1859307"; tag "basic"; havana_gene "OTTMUSG00000034969.1";
chr19	HAVANA	CDS	3985257	3985352	0	+	0	gene_id "ENSMUSG00000036908.18"; transcript_id "ENSMUST00000162708.7"; gene_type "protein_coding"; gene_name "Unc93b1"; transcript_type "protein_coding"; transcript_name "Unc93b1-203"; exon_number 1; exon_id "ENSMUSE00000858582.2"; level 2; protein_id "ENSMUSP00000124272.3"; transcript_support_level "1"; mgi_id "MGI:1859307"; tag "upstream_ATG"; tag "basic"; tag "Ensembl_canonical"; tag "GENCODE_Primary"; tag "appris_principal_1"; havana_gene "OTTMUSG00000034969.1"; havana_transcript "OTTMUST00000088920.1";
chr19	HAVANA	exon	3985286	3985352	0	+	.	gene_id "ENSMUSG00000036908.18"; transcript_id "ENSMUST00000236920.2"; gene_type "protein_coding"; gene_name "Unc93b1"; transcript_type "protein_coding"; transcript_name "Unc93b1-205"; exon_number 1; exon_id "ENSMUSE00001459315.2"; level 2; protein_id "ENSMUSP00000157793.2"; mgi_id "MGI:1859307"; tag "mRNA_start_NF"; tag "mRNA_end_NF"; tag "cds_start_NF"; tag "cds_end_NF"; havana_gene "OTTMUSG00000034969.1"; havana_transcript "OTTMUST00000179180.1";
chr19	HAVANA	CDS	3985286	3985352	0	+	1	gene_id "ENSMUSG00000036908.18"; transcript_id "ENSMUST00000236920.2"; gene_type "protein_coding"; gene_name "Unc93b1"; transcript_type "protein_coding"; transcript_name "Unc93b1-205"; exon_number 1; exon_id "ENSMUSE00001459315.2"; level 2; protein_id "ENSMUSP00000157793.2"; mgi_id "MGI:1859307"; tag "mRNA_start_NF"; tag "mRNA_end_NF"; tag "cds_start_NF"; tag "cds_end_NF"; havana_gene "OTTMUSG00000034969.1"; havana_transcript "OTTMUST00000179180.1";
chr19	HAVANA	transcript	3985286	3991933	0	+	.	gene_id "ENSMUSG00000036908.18"; transcript_id "ENSMUST00000236920.2"; gene_type "protein_coding"; gene_name "Unc93b1"; transcript_type "protein_coding"; transcript_name "Unc93b1-205"; level 2; protein_id "ENSMUSP00000157793.2"; mgi_id "MGI:1859307"; tag "mRNA_start_NF"; tag "mRNA_end_NF"; tag "cds_start_NF"; tag "cds_end_NF"; havana_gene "OTTMUSG00000034969.1"; havana_transcript "OTTMUST00000179180.1";
chr19	HAVANA	exon	3985762	3985903	0	+	.	gene_id "ENSMUSG00000036908.18"; transcript_id "ENSMUST00000165711.3"; gene_type "protein_coding"; gene_name "Unc93b1"; transcript_type "protein_coding"; transcript_name "Unc93b1-204"; exon_number 2; exon_id "ENSMUSE00001225477.2"; level 2; protein_id "ENSMUSP00000128751.3"; transcript_support_level "5"; mgi_id "MGI:1859307"; tag "basic"; havana_gene "OTTMUSG00000034969.1";
chr19	HAVANA	CDS	3985762	3985903	0	+	0	gene_id "ENSMUSG00000036908.18"; transcript_id "ENSMUST00000165711.3"; gene_type "protein_coding"; gene_name "Unc93b1"; transcript_type "protein_coding"; transcript_name "Unc93b1-204"; exon_number 2; exon_id "ENSMUSE00001225477.2"; level 2; protein_id "ENSMUSP00000128751.3"; transcript_support_level "5"; mgi_id "MGI:1859307"; tag "basic"; havana_gene "OTTMUSG00000034969.1";
chr19	HAVANA	exon	3985762	3985903	0	+	.	gene_id "ENSMUSG00000036908.18"; transcript_id "ENSMUST00000162708.7"; gene_type "protein_coding"; gene_name "Unc93b1"; transcript_type "protein_coding"; transcript_name "Unc93b1-203"; exon_number 2; exon_id "ENSMUSE00001225477.2"; level 2; protein_id "ENSMUSP00000124272.3"; transcript_support_level "1"; mgi_id "MGI:1859307"; tag "upstream_ATG"; tag "basic"; tag "Ensembl_canonical"; tag "GENCODE_Primary"; tag "appris_principal_1"; havana_gene "OTTMUSG00000034969.1"; havana_transcript "OTTMUST00000088920.1";
chr19	HAVANA	CDS	3985762	3985903	0	+	0	gene_id "ENSMUSG00000036908.18"; transcript_id "ENSMUST00000162708.7"; gene_type "protein_coding"; gene_name "Unc93b1"; transcript_type "protein_coding"; transcript_name "Unc93b1-203"; exon_number 2; exon_id "ENSMUSE00001225477.2"; level 2; protein_id "ENSMUSP00000124272.3"; transcript_support_level "1"; mgi_id "MGI:1859307"; tag "upstream_ATG"; tag "basic"; tag "Ensembl_canonical"; tag "GENCODE_Primary"; tag "appris_principal_1"; havana_gene "OTTMUSG00000034969.1"; havana_transcript "OTTMUST00000088920.1";
chr19	HAVANA	exon	3985762	3985903	0	+	.	gene_id "ENSMUSG00000036908.18"; transcript_id "ENSMUST00000162193.2"; gene_type "protein_coding"; gene_name "Unc93b1"; transcript_type "retained_intron"; transcript_name "Unc93b1-202"; exon_number 2; exon_id "ENSMUSE00001229095.2"; level 2; transcript_support_level "1"; mgi_id "MGI:1859307"; havana_gene "OTTMUSG00000034969.1"; havana_transcript "OTTMUST00000088921.1";
chr19	HAVANA	exon	3985762	3985903	0	+	.	gene_id "ENSMUSG00000036908.18"; transcript_id "ENSMUST00000236920.2"; gene_type "protein_coding"; gene_name "Unc93b1"; transcript_type "protein_coding"; transcript_name "Unc93b1-205"; exon_number 2; exon_id "ENSMUSE00001225477.2"; level 2; protein_id "ENSMUSP00000157793.2"; mgi_id "MGI:1859307"; tag "mRNA_start_NF"; tag "mRNA_end_NF"; tag "cds_start_NF"; tag "cds_end_NF"; havana_gene "OTTMUSG00000034969.1"; havana_transcript "OTTMUST00000179180.1";
chr19	HAVANA	CDS	3985762	3985903	0	+	0	gene_id "ENSMUSG00000036908.18"; transcript_id "ENSMUST00000236920.2"; gene_type "protein_coding"; gene_name "Unc93b1"; transcript_type "protein_coding"; transcript_name "Unc93b1-205"; exon_number 2; exon_id "ENSMUSE00001225477.2"; level 2; protein_id "ENSMUSP00000157793.2"; mgi_id "MGI:1859307"; tag "mRNA_start_NF"; tag "mRNA_end_NF"; tag "cds_start_NF"; tag "cds_end_NF"; havana_gene "OTTMUSG00000034969.1"; havana_transcript "OTTMUST00000179180.1";
chr19	HAVANA	exon	3986079	3986422	0	+	.	gene_id "ENSMUSG00000036908.18"; transcript_id "ENSMUST00000237112.2"; gene_type "protein_coding"; gene_name "Unc93b1"; transcript_type "retained_intron"; transcript_name "Unc93b1-207"; exon_number 1; exon_id "ENSMUSE00001455596.2"; level 2; mgi_id "MGI:1859307"; havana_gene "OTTMUSG00000034969.1"; havana_transcript "OTTMUST00000179181.1";
chr19	HAVANA	transcript	3986079	3991558	0	+	.	gene_id "ENSMUSG00000036908.18"; transcript_id "ENSMUST00000237112.2"; gene_type "protein_coding"; gene_name "Unc93b1"; transcript_type "retained_intron"; transcript_name "Unc93b1-207"; level 2; mgi_id "MGI:1859307"; havana_gene "OTTMUSG00000034969.1"; havana_transcript "OTTMUST00000179181.1";
chr19	HAVANA	exon	3986269	3986422	0	+	.	gene_id "ENSMUSG00000036908.18"; transcript_id "ENSMUST00000165711.3"; gene_type "protein_coding"; gene_name "Unc93b1"; transcript_type "protein_coding"; transcript_name "Unc93b1-204"; exon_number 3; exon_id "ENSMUSE00000241165.2"; level 2; protein_id "ENSMUSP00000128751.3"; transcript_support_level "5"; mgi_id "MGI:1859307"; tag "basic"; havana_gene "OTTMUSG00000034969.1";
chr19	HAVANA	CDS	3986269	3986422	0	+	2	gene_id "ENSMUSG00000036908.18"; transcript_id "ENSMUST00000165711.3"; gene_type "protein_coding"; gene_name "Unc93b1"; transcript_type "protein_coding"; transcript_name "Unc93b1-204"; exon_number 3; exon_id "ENSMUSE00000241165.2"; level 2; protein_id "ENSMUSP00000128751.3"; transcript_support_level "5"; mgi_id "MGI:1859307"; tag "basic"; havana_gene "OTTMUSG00000034969.1";
chr19	HAVANA	exon	3986269	3986422	0	+	.	gene_id "ENSMUSG00000036908.18"; transcript_id "ENSMUST00000162708.7"; gene_type "protein_coding"; gene_name "Unc93b1"; transcript_type "protein_coding"; transcript_name "Unc93b1-203"; exon_number 3; exon_id "ENSMUSE00000241165.2"; level 2; protein_id "ENSMUSP00000124272.3"; transcript_support_level "1"; mgi_id "MGI:1859307"; tag "upstream_ATG"; tag "basic"; tag "Ensembl_canonical"; tag "GENCODE_Primary"; tag "appris_principal_1"; havana_gene "OTTMUSG00000034969.1"; havana_transcript "OTTMUST00000088920.1";
chr19	HAVANA	CDS	3986269	3986422	0	+	2	gene_id "ENSMUSG00000036908.18"; transcript_id "ENSMUST00000162708.7"; gene_type "protein_coding"; gene_name "Unc93b1"; transcript_type "protein_coding"; transcript_name "Unc93b1-203"; exon_number 3; exon_id "ENSMUSE00000241165.2"; level 2; protein_id "ENSMUSP00000124272.3"; transcript_support_level "1"; mgi_id "MGI:1859307"; tag "upstream_ATG"; tag "basic"; tag "Ensembl_canonical"; tag "GENCODE_Primary"; tag "appris_principal_1"; havana_gene "OTTMUSG00000034969.1"; havana_transcript "OTTMUST00000088920.1";
chr19	HAVANA	exon	3986269	3986422	0	+	.	gene_id "ENSMUSG00000036908.18"; transcript_id "ENSMUST00000236920.2"; gene_type "protein_coding"; gene_name "Unc93b1"; transcript_type "protein_coding"; transcript_name "Unc93b1-205"; exon_number 3; exon_id "ENSMUSE00000241165.2"; level 2; protein_id "ENSMUSP00000157793.2"; mgi_id "MGI:1859307"; tag "mRNA_start_NF"; tag "mRNA_end_NF"; tag "cds_start_NF"; tag "cds_end_NF"; havana_gene "OTTMUSG00000034969.1"; havana_transcript "OTTMUST00000179180.1";
chr19	HAVANA	CDS	3986269	3986422	0	+	2	gene_id "ENSMUSG00000036908.18"; transcript_id "ENSMUST00000236920.2"; gene_type "protein_coding"; gene_name "Unc93b1"; transcript_type "protein_coding"; transcript_name "Unc93b1-205"; exon_number 3; exon_id "ENSMUSE00000241165.2"; level 2; protein_id "ENSMUSP00000157793.2"; mgi_id "MGI:1859307"; tag "mRNA_start_NF"; tag "mRNA_end_NF"; tag "cds_start_NF"; tag "cds_end_NF"; havana_gene "OTTMUSG00000034969.1"; havana_transcript "OTTMUST00000179180.1";
chr19	HAVANA	exon	3986269	3986746	0	+	.	gene_id "ENSMUSG00000036908.18"; transcript_id "ENSMUST00000162193.2"; gene_type "protein_coding"; gene_name "Unc93b1"; transcript_type "retained_intron"; transcript_name "Unc93b1-202"; exon_number 3; exon_id "ENSMUSE00000865541.2"; level 2; transcript_support_level "1"; mgi_id "MGI:1859307"; havana_gene "OTTMUSG00000034969.1"; havana_transcript "OTTMUST00000088921.1";
chr19	HAVANA	exon	3991520	3991558	0	+	.	gene_id "ENSMUSG00000036908.18"; transcript_id "ENSMUST00000237112.2"; gene_type "protein_coding"; gene_name "Unc93b1"; transcript_type "retained_intron"; transcript_name "Unc93b1-207"; exon_number 2; exon_id "ENSMUSE00001456921.2"; level 2; mgi_id "MGI:1859307"; havana_gene "OTTMUSG00000034969.1"; havana_transcript "OTTMUST00000179181.1";
chr19	HAVANA	exon	3991520	3991681	0	+	.	gene_id "ENSMUSG00000036908.18"; transcript_id "ENSMUST00000165711.3"; gene_type "protein_coding"; gene_name "Unc93b1"; transcript_type "protein_coding"; transcript_name "Unc93b1-204"; exon_number 4; exon_id "ENSMUSE00000241152.2"; level 2; protein_id "ENSMUSP00000128751.3"; transcript_support_level "5"; mgi_id "MGI:1859307"; tag "basic"; havana_gene "OTTMUSG00000034969.1";
chr19	HAVANA	CDS	3991520	3991681	0	+	1	gene_id "ENSMUSG00000036908.18"; transcript_id "ENSMUST00000165711.3"; gene_type "protein_coding"; gene_name "Unc93b1"; transcript_type "protein_coding"; transcript_name "Unc93b1-204"; exon_number 4; exon_id "ENSMUSE00000241152.2"; level 2; protein_id "ENSMUSP00000128751.3"; transcript_support_level "5"; mgi_id "MGI:1859307"; tag "basic"; havana_gene "OTTMUSG00000034969.1";
chr19	HAVANA	exon	3991520	3991681	0	+	.	gene_id "ENSMUSG00000036908.18"; transcript_id "ENSMUST00000162708.7"; gene_type "protein_coding"; gene_name "Unc93b1"; transcript_type "protein_coding"; transcript_name "Unc93b1-203"; exon_number 4; exon_id "ENSMUSE00000241152.2"; level 2; protein_id "ENSMUSP00000124272.3"; transcript_support_level "1"; mgi_id "MGI:1859307"; tag "upstream_ATG"; tag "basic"; tag "Ensembl_canonical"; tag "GENCODE_Primary"; tag "appris_principal_1"; havana_gene "OTTMUSG00000034969.1"; havana_transcript "OTTMUST00000088920.1";
chr19	HAVANA	CDS	3991520	3991681	0	+	1	gene_id "ENSMUSG00000036908.18"; transcript_id "ENSMUST00000162708.7"; gene_type "protein_coding"; gene_name "Unc93b1"; transcript_type "protein_coding"; transcript_name "Unc93b1-203"; exon_number 4; exon_id "ENSMUSE00000241152.2"; level 2; protein_id "ENSMUSP00000124272.3"; transcript_support_level "1"; mgi_id "MGI:1859307"; tag "upstream_ATG"; tag "basic"; tag "Ensembl_canonical"; tag "GENCODE_Primary"; tag "appris_principal_1"; havana_gene "OTTMUSG00000034969.1"; havana_transcript "OTTMUST00000088920.1";
chr19	HAVANA	exon	3991537	3991681	0	+	.	gene_id "ENSMUSG00000036908.18"; transcript_id "ENSMUST00000237030.2"; gene_type "protein_coding"; gene_name "Unc93b1"; transcript_type "protein_coding"; transcript_name "Unc93b1-206"; exon_number 1; exon_id "ENSMUSE00001454336.2"; level 2; protein_id "ENSMUSP00000158499.2"; mgi_id "MGI:1859307"; tag "mRNA_start_NF"; tag "mRNA_end_NF"; tag "cds_start_NF"; tag "cds_end_NF"; havana_gene "OTTMUSG00000034969.1"; havana_transcript "OTTMUST00000179182.1";
chr19	HAVANA	CDS	3991537	3991681	0	+	2	gene_id "ENSMUSG00000036908.18"; transcript_id "ENSMUST00000237030.2"; gene_type "protein_coding"; gene_name "Unc93b1"; transcript_type "protein_coding"; transcript_name "Unc93b1-206"; exon_number 1; exon_id "ENSMUSE00001454336.2"; level 2; protein_id "ENSMUSP00000158499.2"; mgi_id "MGI:1859307"; tag "mRNA_start_NF"; tag "mRNA_end_NF"; tag "cds_start_NF"; tag "cds_end_NF"; havana_gene "OTTMUSG00000034969.1"; havana_transcript "OTTMUST00000179182.1";
chr19	HAVANA	transcript	3991537	3997112	0	+	.	gene_id "ENSMUSG00000036908.18"; transcript_id "ENSMUST00000237030.2"; gene_type "protein_coding"; gene_name "Unc93b1"; transcript_type "protein_coding"; transcript_name "Unc93b1-206"; level 2; protein_id "ENSMUSP00000158499.2"; mgi_id "MGI:1859307"; tag "mRNA_start_NF"; tag "mRNA_end_NF"; tag "cds_start_NF"; tag "cds_end_NF"; havana_gene "OTTMUSG00000034969.1"; havana_transcript "OTTMUST00000179182.1";
chr19	HAVANA	exon	3991885	3991933	0	+	.	gene_id "ENSMUSG00000036908.18"; transcript_id "ENSMUST00000236920.2"; gene_type "protein_coding"; gene_name "Unc93b1"; transcript_type "protein_coding"; transcript_name "Unc93b1-205"; exon_number 4; exon_id "ENSMUSE00001459964.2"; level 2; protein_id "ENSMUSP00000157793.2"; mgi_id "MGI:1859307"; tag "mRNA_start_NF"; tag "mRNA_end_NF"; tag "cds_start_NF"; tag "cds_end_NF"; havana_gene "OTTMUSG00000034969.1"; havana_transcript "OTTMUST00000179180.1";
chr19	HAVANA	CDS	3991885	3991933	0	+	1	gene_id "ENSMUSG00000036908.18"; transcript_id "ENSMUST00000236920.2"; gene_type "protein_coding"; gene_name "Unc93b1"; transcript_type "protein_coding"; transcript_name "Unc93b1-205"; exon_number 4; exon_id "ENSMUSE00001459964.2"; level 2; protein_id "ENSMUSP00000157793.2"; mgi_id "MGI:1859307"; tag "mRNA_start_NF"; tag "mRNA_end_NF"; tag "cds_start_NF"; tag "cds_end_NF"; havana_gene "OTTMUSG00000034969.1"; havana_transcript "OTTMUST00000179180.1";
chr19	HAVANA	exon	3991885	3992017	0	+	.	gene_id "ENSMUSG00000036908.18"; transcript_id "ENSMUST00000165711.3"; gene_type "protein_coding"; gene_name "Unc93b1"; transcript_type "protein_coding"; transcript_name "Unc93b1-204"; exon_number 5; exon_id "ENSMUSE00000241126.2"; level 2; protein_id "ENSMUSP00000128751.3"; transcript_support_level "5"; mgi_id "MGI:1859307"; tag "basic"; havana_gene "OTTMUSG00000034969.1";
chr19	HAVANA	CDS	3991885	3992017	0	+	1	gene_id "ENSMUSG00000036908.18"; transcript_id "ENSMUST00000165711.3"; gene_type "protein_coding"; gene_name "Unc93b1"; transcript_type "protein_coding"; transcript_name "Unc93b1-204"; exon_number 5; exon_id "ENSMUSE00000241126.2"; level 2; protein_id "ENSMUSP00000128751.3"; transcript_support_level "5"; mgi_id "MGI:1859307"; tag "basic"; havana_gene "OTTMUSG00000034969.1";
chr19	HAVANA	exon	3991885	3992017	0	+	.	gene_id "ENSMUSG00000036908.18"; transcript_id "ENSMUST00000162708.7"; gene_type "protein_coding"; gene_name "Unc93b1"; transcript_type "protein_coding"; transcript_name "Unc93b1-203"; exon_number 5; exon_id "ENSMUSE00000241126.2"; level 2; protein_id "ENSMUSP00000124272.3"; transcript_support_level "1"; mgi_id "MGI:1859307"; tag "upstream_ATG"; tag "basic"; tag "Ensembl_canonical"; tag "GENCODE_Primary"; tag "appris_principal_1"; havana_gene "OTTMUSG00000034969.1"; havana_transcript "OTTMUST00000088920.1";
chr19	HAVANA	CDS	3991885	3992017	0	+	1	gene_id "ENSMUSG00000036908.18"; transcript_id "ENSMUST00000162708.7"; gene_type "protein_coding"; gene_name "Unc93b1"; transcript_type "protein_coding"; transcript_name "Unc93b1-203"; exon_number 5; exon_id "ENSMUSE00000241126.2"; level 2; protein_id "ENSMUSP00000124272.3"; transcript_support_level "1"; mgi_id "MGI:1859307"; tag "upstream_ATG"; tag "basic"; tag "Ensembl_canonical"; tag "GENCODE_Primary"; tag "appris_principal_1"; havana_gene "OTTMUSG00000034969.1"; havana_transcript "OTTMUST00000088920.1";
chr19	HAVANA	exon	3991885	3992017	0	+	.	gene_id "ENSMUSG00000036908.18"; transcript_id "ENSMUST00000237030.2"; gene_type "protein_coding"; gene_name "Unc93b1"; transcript_type "protein_coding"; transcript_name "Unc93b1-206"; exon_number 2; exon_id "ENSMUSE00000241126.2"; level 2; protein_id "ENSMUSP00000158499.2"; mgi_id "MGI:1859307"; tag "mRNA_start_NF"; tag "mRNA_end_NF"; tag "cds_start_NF"; tag "cds_end_NF"; havana_gene "OTTMUSG00000034969.1"; havana_transcript "OTTMUST00000179182.1";
chr19	HAVANA	CDS	3991885	3992017	0	+	1	gene_id "ENSMUSG00000036908.18"; transcript_id "ENSMUST00000237030.2"; gene_type "protein_coding"; gene_name "Unc93b1"; transcript_type "protein_coding"; transcript_name "Unc93b1-206"; exon_number 2; exon_id "ENSMUSE00000241126.2"; level 2; protein_id "ENSMUSP00000158499.2"; mgi_id "MGI:1859307"; tag "mRNA_start_NF"; tag "mRNA_end_NF"; tag "cds_start_NF"; tag "cds_end_NF"; havana_gene "OTTMUSG00000034969.1"; havana_transcript "OTTMUST00000179182.1";
chr19	HAVANA	exon	3992349	3992442	0	+	.	gene_id "ENSMUSG00000036908.18"; transcript_id "ENSMUST00000165711.3"; gene_type "protein_coding"; gene_name "Unc93b1"; transcript_type "protein_coding"; transcript_name "Unc93b1-204"; exon_number 6; exon_id "ENSMUSE00000241094.2"; level 2; protein_id "ENSMUSP00000128751.3"; transcript_support_level "5"; mgi_id "MGI:1859307"; tag "basic"; havana_gene "OTTMUSG00000034969.1";
chr19	HAVANA	CDS	3992349	3992442	0	+	0	gene_id "ENSMUSG00000036908.18"; transcript_id "ENSMUST00000165711.3"; gene_type "protein_coding"; gene_name "Unc93b1"; transcript_type "protein_coding"; transcript_name "Unc93b1-204"; exon_number 6; exon_id "ENSMUSE00000241094.2"; level 2; protein_id "ENSMUSP00000128751.3"; transcript_support_level "5"; mgi_id "MGI:1859307"; tag "basic"; havana_gene "OTTMUSG00000034969.1";
chr19	HAVANA	exon	3992349	3992442	0	+	.	gene_id "ENSMUSG00000036908.18"; transcript_id "ENSMUST00000162708.7"; gene_type "protein_coding"; gene_name "Unc93b1"; transcript_type "protein_coding"; transcript_name "Unc93b1-203"; exon_number 6; exon_id "ENSMUSE00000241094.2"; level 2; protein_id "ENSMUSP00000124272.3"; transcript_support_level "1"; mgi_id "MGI:1859307"; tag "upstream_ATG"; tag "basic"; tag "Ensembl_canonical"; tag "GENCODE_Primary"; tag "appris_principal_1"; havana_gene "OTTMUSG00000034969.1"; havana_transcript "OTTMUST00000088920.1";
chr19	HAVANA	CDS	3992349	3992442	0	+	0	gene_id "ENSMUSG00000036908.18"; transcript_id "ENSMUST00000162708.7"; gene_type "protein_coding"; gene_name "Unc93b1"; transcript_type "protein_coding"; transcript_name "Unc93b1-203"; exon_number 6; exon_id "ENSMUSE00000241094.2"; level 2; protein_id "ENSMUSP00000124272.3"; transcript_support_level "1"; mgi_id "MGI:1859307"; tag "upstream_ATG"; tag "basic"; tag "Ensembl_canonical"; tag "GENCODE_Primary"; tag "appris_principal_1"; havana_gene "OTTMUSG00000034969.1"; havana_transcript "OTTMUST00000088920.1";
chr19	HAVANA	exon	3992349	3992442	0	+	.	gene_id "ENSMUSG00000036908.18"; transcript_id "ENSMUST00000237030.2"; gene_type "protein_coding"; gene_name "Unc93b1"; transcript_type "protein_coding"; transcript_name "Unc93b1-206"; exon_number 3; exon_id "ENSMUSE00000241094.2"; level 2; protein_id "ENSMUSP00000158499.2"; mgi_id "MGI:1859307"; tag "mRNA_start_NF"; tag "mRNA_end_NF"; tag "cds_start_NF"; tag "cds_end_NF"; havana_gene "OTTMUSG00000034969.1"; havana_transcript "OTTMUST00000179182.1";
chr19	HAVANA	CDS	3992349	3992442	0	+	0	gene_id "ENSMUSG00000036908.18"; transcript_id "ENSMUST00000237030.2"; gene_type "protein_coding"; gene_name "Unc93b1"; transcript_type "protein_coding"; transcript_name "Unc93b1-206"; exon_number 3; exon_id "ENSMUSE00000241094.2"; level 2; protein_id "ENSMUSP00000158499.2"; mgi_id "MGI:1859307"; tag "mRNA_start_NF"; tag "mRNA_end_NF"; tag "cds_start_NF"; tag "cds_end_NF"; havana_gene "OTTMUSG00000034969.1"; havana_transcript "OTTMUST00000179182.1";
chr19	HAVANA	exon	3992440	3992818	0	+	.	gene_id "ENSMUSG00000036908.18"; transcript_id "ENSMUST00000161415.2"; gene_type "protein_coding"; gene_name "Unc93b1"; transcript_type "retained_intron"; transcript_name "Unc93b1-201"; exon_number 1; exon_id "ENSMUSE00000866338.2"; level 2; transcript_support_level "1"; mgi_id "MGI:1859307"; havana_gene "OTTMUSG00000034969.1"; havana_transcript "OTTMUST00000088922.1";
chr19	HAVANA	transcript	3992440	3999340	0	+	.	gene_id "ENSMUSG00000036908.18"; transcript_id "ENSMUST00000161415.2"; gene_type "protein_coding"; gene_name "Unc93b1"; transcript_type "retained_intron"; transcript_name "Unc93b1-201"; level 2; transcript_support_level "1"; mgi_id "MGI:1859307"; havana_gene "OTTMUSG00000034969.1"; havana_transcript "OTTMUST00000088922.1";
chr19	HAVANA	exon	3992694	3992818	0	+	.	gene_id "ENSMUSG00000036908.18"; transcript_id "ENSMUST00000165711.3"; gene_type "protein_coding"; gene_name "Unc93b1"; transcript_type "protein_coding"; transcript_name "Unc93b1-204"; exon_number 7; exon_id "ENSMUSE00000241062.2"; level 2; protein_id "ENSMUSP00000128751.3"; transcript_support_level "5"; mgi_id "MGI:1859307"; tag "basic"; havana_gene "OTTMUSG00000034969.1";
chr19	HAVANA	CDS	3992694	3992818	0	+	2	gene_id "ENSMUSG00000036908.18"; transcript_id "ENSMUST00000165711.3"; gene_type "protein_coding"; gene_name "Unc93b1"; transcript_type "protein_coding"; transcript_name "Unc93b1-204"; exon_number 7; exon_id "ENSMUSE00000241062.2"; level 2; protein_id "ENSMUSP00000128751.3"; transcript_support_level "5"; mgi_id "MGI:1859307"; tag "basic"; havana_gene "OTTMUSG00000034969.1";
chr19	HAVANA	exon	3992694	3992818	0	+	.	gene_id "ENSMUSG00000036908.18"; transcript_id "ENSMUST00000162708.7"; gene_type "protein_coding"; gene_name "Unc93b1"; transcript_type "protein_coding"; transcript_name "Unc93b1-203"; exon_number 7; exon_id "ENSMUSE00000241062.2"; level 2; protein_id "ENSMUSP00000124272.3"; transcript_support_level "1"; mgi_id "MGI:1859307"; tag "upstream_ATG"; tag "basic"; tag "Ensembl_canonical"; tag "GENCODE_Primary"; tag "appris_principal_1"; havana_gene "OTTMUSG00000034969.1"; havana_transcript "OTTMUST00000088920.1";
chr19	HAVANA	CDS	3992694	3992818	0	+	2	gene_id "ENSMUSG00000036908.18"; transcript_id "ENSMUST00000162708.7"; gene_type "protein_coding"; gene_name "Unc93b1"; transcript_type "protein_coding"; transcript_name "Unc93b1-203"; exon_number 7; exon_id "ENSMUSE00000241062.2"; level 2; protein_id "ENSMUSP00000124272.3"; transcript_support_level "1"; mgi_id "MGI:1859307"; tag "upstream_ATG"; tag "basic"; tag "Ensembl_canonical"; tag "GENCODE_Primary"; tag "appris_principal_1"; havana_gene "OTTMUSG00000034969.1"; havana_transcript "OTTMUST00000088920.1";
chr19	HAVANA	exon	3992694	3992818	0	+	.	gene_id "ENSMUSG00000036908.18"; transcript_id "ENSMUST00000237030.2"; gene_type "protein_coding"; gene_name "Unc93b1"; transcript_type "protein_coding"; transcript_name "Unc93b1-206"; exon_number 4; exon_id "ENSMUSE00000241062.2"; level 2; protein_id "ENSMUSP00000158499.2"; mgi_id "MGI:1859307"; tag "mRNA_start_NF"; tag "mRNA_end_NF"; tag "cds_start_NF"; tag "cds_end_NF"; havana_gene "OTTMUSG00000034969.1"; havana_transcript "OTTMUST00000179182.1";
chr19	HAVANA	CDS	3992694	3992818	0	+	2	gene_id "ENSMUSG00000036908.18"; transcript_id "ENSMUST00000237030.2"; gene_type "protein_coding"; gene_name "Unc93b1"; transcript_type "protein_coding"; transcript_name "Unc93b1-206"; exon_number 4; exon_id "ENSMUSE00000241062.2"; level 2; protein_id "ENSMUSP00000158499.2"; mgi_id "MGI:1859307"; tag "mRNA_start_NF"; tag "mRNA_end_NF"; tag "cds_start_NF"; tag "cds_end_NF"; havana_gene "OTTMUSG00000034969.1"; havana_transcript "OTTMUST00000179182.1";
chr19	HAVANA	exon	3993529	3993711	0	+	.	gene_id "ENSMUSG00000036908.18"; transcript_id "ENSMUST00000165711.3"; gene_type "protein_coding"; gene_name "Unc93b1"; transcript_type "protein_coding"; transcript_name "Unc93b1-204"; exon_number 8; exon_id "ENSMUSE00001237539.2"; level 2; protein_id "ENSMUSP00000128751.3"; transcript_support_level "5"; mgi_id "MGI:1859307"; tag "basic"; havana_gene "OTTMUSG00000034969.1";
chr19	HAVANA	CDS	3993529	3993711	0	+	0	gene_id "ENSMUSG00000036908.18"; transcript_id "ENSMUST00000165711.3"; gene_type "protein_coding"; gene_name "Unc93b1"; transcript_type "protein_coding"; transcript_name "Unc93b1-204"; exon_number 8; exon_id "ENSMUSE00001237539.2"; level 2; protein_id "ENSMUSP00000128751.3"; transcript_support_level "5"; mgi_id "MGI:1859307"; tag "basic"; havana_gene "OTTMUSG00000034969.1";
chr19	HAVANA	exon	3993529	3993711	0	+	.	gene_id "ENSMUSG00000036908.18"; transcript_id "ENSMUST00000162708.7"; gene_type "protein_coding"; gene_name "Unc93b1"; transcript_type "protein_coding"; transcript_name "Unc93b1-203"; exon_number 8; exon_id "ENSMUSE00001237539.2"; level 2; protein_id "ENSMUSP00000124272.3"; transcript_support_level "1"; mgi_id "MGI:1859307"; tag "upstream_ATG"; tag "basic"; tag "Ensembl_canonical"; tag "GENCODE_Primary"; tag "appris_principal_1"; havana_gene "OTTMUSG00000034969.1"; havana_transcript "OTTMUST00000088920.1";
chr19	HAVANA	CDS	3993529	3993711	0	+	0	gene_id "ENSMUSG00000036908.18"; transcript_id "ENSMUST00000162708.7"; gene_type "protein_coding"; gene_name "Unc93b1"; transcript_type "protein_coding"; transcript_name "Unc93b1-203"; exon_number 8; exon_id "ENSMUSE00001237539.2"; level 2; protein_id "ENSMUSP00000124272.3"; transcript_support_level "1"; mgi_id "MGI:1859307"; tag "upstream_ATG"; tag "basic"; tag "Ensembl_canonical"; tag "GENCODE_Primary"; tag "appris_principal_1"; havana_gene "OTTMUSG00000034969.1"; havana_transcript "OTTMUST00000088920.1";
chr19	HAVANA	exon	3993529	3993711	0	+	.	gene_id "ENSMUSG00000036908.18"; transcript_id "ENSMUST00000237030.2"; gene_type "protein_coding"; gene_name "Unc93b1"; transcript_type "protein_coding"; transcript_name "Unc93b1-206"; exon_number 5; exon_id "ENSMUSE00001237539.2"; level 2; protein_id "ENSMUSP00000158499.2"; mgi_id "MGI:1859307"; tag "mRNA_start_NF"; tag "mRNA_end_NF"; tag "cds_start_NF"; tag "cds_end_NF"; havana_gene "OTTMUSG00000034969.1"; havana_transcript "OTTMUST00000179182.1";
chr19	HAVANA	CDS	3993529	3993711	0	+	0	gene_id "ENSMUSG00000036908.18"; transcript_id "ENSMUST00000237030.2"; gene_type "protein_coding"; gene_name "Unc93b1"; transcript_type "protein_coding"; transcript_name "Unc93b1-206"; exon_number 5; exon_id "ENSMUSE00001237539.2"; level 2; protein_id "ENSMUSP00000158499.2"; mgi_id "MGI:1859307"; tag "mRNA_start_NF"; tag "mRNA_end_NF"; tag "cds_start_NF"; tag "cds_end_NF"; havana_gene "OTTMUSG00000034969.1"; havana_transcript "OTTMUST00000179182.1";
chr19	HAVANA	exon	3993529	3993711	0	+	.	gene_id "ENSMUSG00000036908.18"; transcript_id "ENSMUST00000161415.2"; gene_type "protein_coding"; gene_name "Unc93b1"; transcript_type "retained_intron"; transcript_name "Unc93b1-201"; exon_number 2; exon_id "ENSMUSE00001257509.2"; level 2; transcript_support_level "1"; mgi_id "MGI:1859307"; havana_gene "OTTMUSG00000034969.1"; havana_transcript "OTTMUST00000088922.1";
chr19	HAVANA	exon	3994023	3994296	0	+	.	gene_id "ENSMUSG00000036908.18"; transcript_id "ENSMUST00000162708.7"; gene_type "protein_coding"; gene_name "Unc93b1"; transcript_type "protein_coding"; transcript_name "Unc93b1-203"; exon_number 9; exon_id "ENSMUSE00001238815.2"; level 2; protein_id "ENSMUSP00000124272.3"; transcript_support_level "1"; mgi_id "MGI:1859307"; tag "upstream_ATG"; tag "basic"; tag "Ensembl_canonical"; tag "GENCODE_Primary"; tag "appris_principal_1"; havana_gene "OTTMUSG00000034969.1"; havana_transcript "OTTMUST00000088920.1";
chr19	HAVANA	CDS	3994023	3994296	0	+	0	gene_id "ENSMUSG00000036908.18"; transcript_id "ENSMUST00000162708.7"; gene_type "protein_coding"; gene_name "Unc93b1"; transcript_type "protein_coding"; transcript_name "Unc93b1-203"; exon_number 9; exon_id "ENSMUSE00001238815.2"; level 2; protein_id "ENSMUSP00000124272.3"; transcript_support_level "1"; mgi_id "MGI:1859307"; tag "upstream_ATG"; tag "basic"; tag "Ensembl_canonical"; tag "GENCODE_Primary"; tag "appris_principal_1"; havana_gene "OTTMUSG00000034969.1"; havana_transcript "OTTMUST00000088920.1";
chr19	HAVANA	exon	3994023	3994296	0	+	.	gene_id "ENSMUSG00000036908.18"; transcript_id "ENSMUST00000161415.2"; gene_type "protein_coding"; gene_name "Unc93b1"; transcript_type "retained_intron"; transcript_name "Unc93b1-201"; exon_number 3; exon_id "ENSMUSE00001263459.2"; level 2; transcript_support_level "1"; mgi_id "MGI:1859307"; havana_gene "OTTMUSG00000034969.1"; havana_transcript "OTTMUST00000088922.1";
chr19	HAVANA	exon	3997007	3997112	0	+	.	gene_id "ENSMUSG00000036908.18"; transcript_id "ENSMUST00000237030.2"; gene_type "protein_coding"; gene_name "Unc93b1"; transcript_type "protein_coding"; transcript_name "Unc93b1-206"; exon_number 6; exon_id "ENSMUSE00001456739.2"; level 2; protein_id "ENSMUSP00000158499.2"; mgi_id "MGI:1859307"; tag "mRNA_start_NF"; tag "mRNA_end_NF"; tag "cds_start_NF"; tag "cds_end_NF"; havana_gene "OTTMUSG00000034969.1"; havana_transcript "OTTMUST00000179182.1";
chr19	HAVANA	CDS	3997007	3997112	0	+	0	gene_id "ENSMUSG00000036908.18"; transcript_id "ENSMUST00000237030.2"; gene_type "protein_coding"; gene_name "Unc93b1"; transcript_type "protein_coding"; transcript_name "Unc93b1-206"; exon_number 6; exon_id "ENSMUSE00001456739.2"; level 2; protein_id "ENSMUSP00000158499.2"; mgi_id "MGI:1859307"; tag "mRNA_start_NF"; tag "mRNA_end_NF"; tag "cds_start_NF"; tag "cds_end_NF"; havana_gene "OTTMUSG00000034969.1"; havana_transcript "OTTMUST00000179182.1";
chr19	HAVANA	CDS	3997007	3997120	0	+	0	gene_id "ENSMUSG00000036908.18"; transcript_id "ENSMUST00000165711.3"; gene_type "protein_coding"; gene_name "Unc93b1"; transcript_type "protein_coding"; transcript_name "Unc93b1-204"; exon_number 9; exon_id "ENSMUSE00001233468.2"; level 2; protein_id "ENSMUSP00000128751.3"; transcript_support_level "5"; mgi_id "MGI:1859307"; tag "basic"; havana_gene "OTTMUSG00000034969.1";
chr19	HAVANA	exon	3997007	3997125	0	+	.	gene_id "ENSMUSG00000036908.18"; transcript_id "ENSMUST00000165711.3"; gene_type "protein_coding"; gene_name "Unc93b1"; transcript_type "protein_coding"; transcript_name "Unc93b1-204"; exon_number 9; exon_id "ENSMUSE00001233468.2"; level 2; protein_id "ENSMUSP00000128751.3"; transcript_support_level "5"; mgi_id "MGI:1859307"; tag "basic"; havana_gene "OTTMUSG00000034969.1";
chr19	HAVANA	exon	3997007	3997125	0	+	.	gene_id "ENSMUSG00000036908.18"; transcript_id "ENSMUST00000162708.7"; gene_type "protein_coding"; gene_name "Unc93b1"; transcript_type "protein_coding"; transcript_name "Unc93b1-203"; exon_number 10; exon_id "ENSMUSE00001277836.2"; level 2; protein_id "ENSMUSP00000124272.3"; transcript_support_level "1"; mgi_id "MGI:1859307"; tag "upstream_ATG"; tag "basic"; tag "Ensembl_canonical"; tag "GENCODE_Primary"; tag "appris_principal_1"; havana_gene "OTTMUSG00000034969.1"; havana_transcript "OTTMUST00000088920.1";
chr19	HAVANA	CDS	3997007	3997125	0	+	2	gene_id "ENSMUSG00000036908.18"; transcript_id "ENSMUST00000162708.7"; gene_type "protein_coding"; gene_name "Unc93b1"; transcript_type "protein_coding"; transcript_name "Unc93b1-203"; exon_number 10; exon_id "ENSMUSE00001277836.2"; level 2; protein_id "ENSMUSP00000124272.3"; transcript_support_level "1"; mgi_id "MGI:1859307"; tag "upstream_ATG"; tag "basic"; tag "Ensembl_canonical"; tag "GENCODE_Primary"; tag "appris_principal_1"; havana_gene "OTTMUSG00000034969.1"; havana_transcript "OTTMUST00000088920.1";
chr19	HAVANA	exon	3997007	3997125	0	+	.	gene_id "ENSMUSG00000036908.18"; transcript_id "ENSMUST00000161415.2"; gene_type "protein_coding"; gene_name "Unc93b1"; transcript_type "retained_intron"; transcript_name "Unc93b1-201"; exon_number 4; exon_id "ENSMUSE00001231591.2"; level 2; transcript_support_level "1"; mgi_id "MGI:1859307"; havana_gene "OTTMUSG00000034969.1"; havana_transcript "OTTMUST00000088922.1";
chr19	HAVANA	stop_codon	3997121	3997123	0	+	0	gene_id "ENSMUSG00000036908.18"; transcript_id "ENSMUST00000165711.3"; gene_type "protein_coding"; gene_name "Unc93b1"; transcript_type "protein_coding"; transcript_name "Unc93b1-204"; exon_number 9; exon_id "ENSMUSE00001233468.2"; level 2; protein_id "ENSMUSP00000128751.3"; transcript_support_level "5"; mgi_id "MGI:1859307"; tag "basic"; havana_gene "OTTMUSG00000034969.1";
chr19	HAVANA	UTR	3997121	3997125	0	+	.	gene_id "ENSMUSG00000036908.18"; transcript_id "ENSMUST00000165711.3"; gene_type "protein_coding"; gene_name "Unc93b1"; transcript_type "protein_coding"; transcript_name "Unc93b1-204"; exon_number 9; exon_id "ENSMUSE00001233468.2"; level 2; protein_id "ENSMUSP00000128751.3"; transcript_support_level "5"; mgi_id "MGI:1859307"; tag "basic"; havana_gene "OTTMUSG00000034969.1";
chr19	HAVANA	CDS	3998628	3998939	0	+	0	gene_id "ENSMUSG00000036908.18"; transcript_id "ENSMUST00000162708.7"; gene_type "protein_coding"; gene_name "Unc93b1"; transcript_type "protein_coding"; transcript_name "Unc93b1-203"; exon_number 11; exon_id "ENSMUSE00001312712.2"; level 2; protein_id "ENSMUSP00000124272.3"; transcript_support_level "1"; mgi_id "MGI:1859307"; tag "upstream_ATG"; tag "basic"; tag "Ensembl_canonical"; tag "GENCODE_Primary"; tag "appris_principal_1"; havana_gene "OTTMUSG00000034969.1"; havana_transcript "OTTMUST00000088920.1";
chr19	HAVANA	exon	3998628	3999339	0	+	.	gene_id "ENSMUSG00000036908.18"; transcript_id "ENSMUST00000165711.3"; gene_type "protein_coding"; gene_name "Unc93b1"; transcript_type "protein_coding"; transcript_name "Unc93b1-204"; exon_number 10; exon_id "ENSMUSE00001013353.2"; level 2; protein_id "ENSMUSP00000128751.3"; transcript_support_level "5"; mgi_id "MGI:1859307"; tag "basic"; havana_gene "OTTMUSG00000034969.1";
chr19	HAVANA	UTR	3998628	3999339	0	+	.	gene_id "ENSMUSG00000036908.18"; transcript_id "ENSMUST00000165711.3"; gene_type "protein_coding"; gene_name "Unc93b1"; transcript_type "protein_coding"; transcript_name "Unc93b1-204"; exon_number 10; exon_id "ENSMUSE00001013353.2"; level 2; protein_id "ENSMUSP00000128751.3"; transcript_support_level "5"; mgi_id "MGI:1859307"; tag "basic"; havana_gene "OTTMUSG00000034969.1";
chr19	HAVANA	exon	3998628	3999340	0	+	.	gene_id "ENSMUSG00000036908.18"; transcript_id "ENSMUST00000162708.7"; gene_type "protein_coding"; gene_name "Unc93b1"; transcript_type "protein_coding"; transcript_name "Unc93b1-203"; exon_number 11; exon_id "ENSMUSE00001312712.2"; level 2; protein_id "ENSMUSP00000124272.3"; transcript_support_level "1"; mgi_id "MGI:1859307"; tag "upstream_ATG"; tag "basic"; tag "Ensembl_canonical"; tag "GENCODE_Primary"; tag "appris_principal_1"; havana_gene "OTTMUSG00000034969.1"; havana_transcript "OTTMUST00000088920.1";
chr19	HAVANA	exon	3998628	3999340	0	+	.	gene_id "ENSMUSG00000036908.18"; transcript_id "ENSMUST00000161415.2"; gene_type "protein_coding"; gene_name "Unc93b1"; transcript_type "retained_intron"; transcript_name "Unc93b1-201"; exon_number 5; exon_id "ENSMUSE00001285330.2"; level 2; transcript_support_level "1"; mgi_id "MGI:1859307"; havana_gene "OTTMUSG00000034969.1"; havana_transcript "OTTMUST00000088922.1";
chr19	HAVANA	stop_codon	3998940	3998942	0	+	0	gene_id "ENSMUSG00000036908.18"; transcript_id "ENSMUST00000162708.7"; gene_type "protein_coding"; gene_name "Unc93b1"; transcript_type "protein_coding"; transcript_name "Unc93b1-203"; exon_number 11; exon_id "ENSMUSE00001312712.2"; level 2; protein_id "ENSMUSP00000124272.3"; transcript_support_level "1"; mgi_id "MGI:1859307"; tag "upstream_ATG"; tag "basic"; tag "Ensembl_canonical"; tag "GENCODE_Primary"; tag "appris_principal_1"; havana_gene "OTTMUSG00000034969.1"; havana_transcript "OTTMUST00000088920.1";
chr19	HAVANA	UTR	3998940	3999340	0	+	.	gene_id "ENSMUSG00000036908.18"; transcript_id "ENSMUST00000162708.7"; gene_type "protein_coding"; gene_name "Unc93b1"; transcript_type "protein_coding"; transcript_name "Unc93b1-203"; exon_number 11; exon_id "ENSMUSE00001312712.2"; level 2; protein_id "ENSMUSP00000124272.3"; transcript_support_level "1"; mgi_id "MGI:1859307"; tag "upstream_ATG"; tag "basic"; tag "Ensembl_canonical"; tag "GENCODE_Primary"; tag "appris_principal_1"; havana_gene "OTTMUSG00000034969.1"; havana_transcript "OTTMUST00000088920.1";
chr19	HAVANA	UTR	4008645	4008875	0	+	.	gene_id "ENSMUSG00000037263.14"; transcript_id "ENSMUST00000179433.8"; gene_type "protein_coding"; gene_name "Aldh3b3"; transcript_type "protein_coding"; transcript_name "Aldh3b3-202"; exon_number 1; exon_id "ENSMUSE00001319792.2"; level 1; protein_id "ENSMUSP00000136334.2"; transcript_support_level "5"; mgi_id "MGI:1920708"; tag "not_best_in_genome_evidence"; tag "RNA_Seq_supported_partial"; tag "basic"; tag "Ensembl_canonical"; tag "GENCODE_Primary"; tag "appris_principal_1"; tag "exp_conf"; tag "CCDS"; ccdsid "CCDS57128.1"; havana_gene "OTTMUSG00000045246.1"; havana_transcript "OTTMUST00000118850.1";
chr19	HAVANA	exon	4008645	4008913	0	+	.	gene_id "ENSMUSG00000037263.14"; transcript_id "ENSMUST00000179433.8"; gene_type "protein_coding"; gene_name "Aldh3b3"; transcript_type "protein_coding"; transcript_name "Aldh3b3-202"; exon_number 1; exon_id "ENSMUSE00001319792.2"; level 1; protein_id "ENSMUSP00000136334.2"; transcript_support_level "5"; mgi_id "MGI:1920708"; tag "not_best_in_genome_evidence"; tag "RNA_Seq_supported_partial"; tag "basic"; tag "Ensembl_canonical"; tag "GENCODE_Primary"; tag "appris_principal_1"; tag "exp_conf"; tag "CCDS"; ccdsid "CCDS57128.1"; havana_gene "OTTMUSG00000045246.1"; havana_transcript "OTTMUST00000118850.1";
chr19	HAVANA	gene	4008645	4022103	0	+	.	gene_id "ENSMUSG00000037263.14"; gene_type "protein_coding"; gene_name "Aldh3b3"; level 1; mgi_id "MGI:1920708"; havana_gene "OTTMUSG00000045246.1";
chr19	HAVANA	transcript	4008645	4022103	0	+	.	gene_id "ENSMUSG00000037263.14"; transcript_id "ENSMUST00000179433.8"; gene_type "protein_coding"; gene_name "Aldh3b3"; transcript_type "protein_coding"; transcript_name "Aldh3b3-202"; level 1; protein_id "ENSMUSP00000136334.2"; transcript_support_level "5"; mgi_id "MGI:1920708"; tag "not_best_in_genome_evidence"; tag "RNA_Seq_supported_partial"; tag "basic"; tag "Ensembl_canonical"; tag "GENCODE_Primary"; tag "appris_principal_1"; tag "exp_conf"; tag "CCDS"; ccdsid "CCDS57128.1"; havana_gene "OTTMUSG00000045246.1"; havana_transcript "OTTMUST00000118850.1";
chr19	HAVANA	UTR	4008806	4008875	0	+	.	gene_id "ENSMUSG00000037263.14"; transcript_id "ENSMUST00000189124.2"; gene_type "protein_coding"; gene_name "Aldh3b3"; transcript_type "nonsense_mediated_decay"; transcript_name "Aldh3b3-203"; exon_number 1; exon_id "ENSMUSE00001053912.3"; level 2; protein_id "ENSMUSP00000140893.2"; transcript_support_level "1"; mgi_id "MGI:1920708"; havana_gene "OTTMUSG00000045246.1"; havana_transcript "OTTMUST00000118849.1";
chr19	HAVANA	exon	4008806	4008913	0	+	.	gene_id "ENSMUSG00000037263.14"; transcript_id "ENSMUST00000189124.2"; gene_type "protein_coding"; gene_name "Aldh3b3"; transcript_type "nonsense_mediated_decay"; transcript_name "Aldh3b3-203"; exon_number 1; exon_id "ENSMUSE00001053912.3"; level 2; protein_id "ENSMUSP00000140893.2"; transcript_support_level "1"; mgi_id "MGI:1920708"; havana_gene "OTTMUSG00000045246.1"; havana_transcript "OTTMUST00000118849.1";
chr19	ENSEMBL_gcm37	exon	4008806	4008913	5.76028679826924	+	.	gene_id "ENSMUSG00000037263.14"; transcript_id "ENSMUSG00000037263.14_tx_1"; exon_id "chr19_4008806_4008913_+"; exonnum "1"; txlen "3451";
chr19	ENSEMBL_gcm37	exon	4008806	4008913	1.47049162976684	+	.	gene_id "ENSMUSG00000037263.14"; transcript_id "ENSMUSG00000037263.14_tx_2"; exon_id "chr19_4008806_4008913_+"; exonnum "1"; txlen "3284";
chr19	ENSEMBL_gcm37	exon	4008806	4008913	0.00142314869564948	+	.	gene_id "ENSMUSG00000037263.14"; transcript_id "ENSMUSG00000037263.14_tx_3"; exon_id "chr19_4008806_4008913_+"; exonnum "1"; txlen "1319";
chr19	HAVANA	transcript	4008806	4022102	0	+	.	gene_id "ENSMUSG00000037263.14"; transcript_id "ENSMUST00000189124.2"; gene_type "protein_coding"; gene_name "Aldh3b3"; transcript_type "nonsense_mediated_decay"; transcript_name "Aldh3b3-203"; level 2; protein_id "ENSMUSP00000140893.2"; transcript_support_level "1"; mgi_id "MGI:1920708"; havana_gene "OTTMUSG00000045246.1"; havana_transcript "OTTMUST00000118849.1";
chr19	HAVANA	start_codon	4008876	4008878	0	+	0	gene_id "ENSMUSG00000037263.14"; transcript_id "ENSMUST00000179433.8"; gene_type "protein_coding"; gene_name "Aldh3b3"; transcript_type "protein_coding"; transcript_name "Aldh3b3-202"; exon_number 1; exon_id "ENSMUSE00001319792.2"; level 1; protein_id "ENSMUSP00000136334.2"; transcript_support_level "5"; mgi_id "MGI:1920708"; tag "not_best_in_genome_evidence"; tag "RNA_Seq_supported_partial"; tag "basic"; tag "Ensembl_canonical"; tag "GENCODE_Primary"; tag "appris_principal_1"; tag "exp_conf"; tag "CCDS"; ccdsid "CCDS57128.1"; havana_gene "OTTMUSG00000045246.1"; havana_transcript "OTTMUST00000118850.1";
chr19	HAVANA	start_codon	4008876	4008878	0	+	0	gene_id "ENSMUSG00000037263.14"; transcript_id "ENSMUST00000189124.2"; gene_type "protein_coding"; gene_name "Aldh3b3"; transcript_type "nonsense_mediated_decay"; transcript_name "Aldh3b3-203"; exon_number 1; exon_id "ENSMUSE00001053912.3"; level 2; protein_id "ENSMUSP00000140893.2"; transcript_support_level "1"; mgi_id "MGI:1920708"; havana_gene "OTTMUSG00000045246.1"; havana_transcript "OTTMUST00000118849.1";
chr19	HAVANA	CDS	4008876	4008913	0	+	0	gene_id "ENSMUSG00000037263.14"; transcript_id "ENSMUST00000179433.8"; gene_type "protein_coding"; gene_name "Aldh3b3"; transcript_type "protein_coding"; transcript_name "Aldh3b3-202"; exon_number 1; exon_id "ENSMUSE00001319792.2"; level 1; protein_id "ENSMUSP00000136334.2"; transcript_support_level "5"; mgi_id "MGI:1920708"; tag "not_best_in_genome_evidence"; tag "RNA_Seq_supported_partial"; tag "basic"; tag "Ensembl_canonical"; tag "GENCODE_Primary"; tag "appris_principal_1"; tag "exp_conf"; tag "CCDS"; ccdsid "CCDS57128.1"; havana_gene "OTTMUSG00000045246.1"; havana_transcript "OTTMUST00000118850.1";
chr19	HAVANA	CDS	4008876	4008913	0	+	0	gene_id "ENSMUSG00000037263.14"; transcript_id "ENSMUST00000189124.2"; gene_type "protein_coding"; gene_name "Aldh3b3"; transcript_type "nonsense_mediated_decay"; transcript_name "Aldh3b3-203"; exon_number 1; exon_id "ENSMUSE00001053912.3"; level 2; protein_id "ENSMUSP00000140893.2"; transcript_support_level "1"; mgi_id "MGI:1920708"; havana_gene "OTTMUSG00000045246.1"; havana_transcript "OTTMUST00000118849.1";
chr19	HAVANA	exon	4013839	4014001	0	+	.	gene_id "ENSMUSG00000037263.14"; transcript_id "ENSMUST00000179433.8"; gene_type "protein_coding"; gene_name "Aldh3b3"; transcript_type "protein_coding"; transcript_name "Aldh3b3-202"; exon_number 2; exon_id "ENSMUSE00001094253.2"; level 1; protein_id "ENSMUSP00000136334.2"; transcript_support_level "5"; mgi_id "MGI:1920708"; tag "not_best_in_genome_evidence"; tag "RNA_Seq_supported_partial"; tag "basic"; tag "Ensembl_canonical"; tag "GENCODE_Primary"; tag "appris_principal_1"; tag "exp_conf"; tag "CCDS"; ccdsid "CCDS57128.1"; havana_gene "OTTMUSG00000045246.1"; havana_transcript "OTTMUST00000118850.1";
chr19	HAVANA	CDS	4013839	4014001	0	+	1	gene_id "ENSMUSG00000037263.14"; transcript_id "ENSMUST00000179433.8"; gene_type "protein_coding"; gene_name "Aldh3b3"; transcript_type "protein_coding"; transcript_name "Aldh3b3-202"; exon_number 2; exon_id "ENSMUSE00001094253.2"; level 1; protein_id "ENSMUSP00000136334.2"; transcript_support_level "5"; mgi_id "MGI:1920708"; tag "not_best_in_genome_evidence"; tag "RNA_Seq_supported_partial"; tag "basic"; tag "Ensembl_canonical"; tag "GENCODE_Primary"; tag "appris_principal_1"; tag "exp_conf"; tag "CCDS"; ccdsid "CCDS57128.1"; havana_gene "OTTMUSG00000045246.1"; havana_transcript "OTTMUST00000118850.1";
chr19	HAVANA	exon	4013839	4014001	0	+	.	gene_id "ENSMUSG00000037263.14"; transcript_id "ENSMUST00000189124.2"; gene_type "protein_coding"; gene_name "Aldh3b3"; transcript_type "nonsense_mediated_decay"; transcript_name "Aldh3b3-203"; exon_number 2; exon_id "ENSMUSE00001094253.2"; level 2; protein_id "ENSMUSP00000140893.2"; transcript_support_level "1"; mgi_id "MGI:1920708"; havana_gene "OTTMUSG00000045246.1"; havana_transcript "OTTMUST00000118849.1";
chr19	HAVANA	CDS	4013839	4014001	0	+	1	gene_id "ENSMUSG00000037263.14"; transcript_id "ENSMUST00000189124.2"; gene_type "protein_coding"; gene_name "Aldh3b3"; transcript_type "nonsense_mediated_decay"; transcript_name "Aldh3b3-203"; exon_number 2; exon_id "ENSMUSE00001094253.2"; level 2; protein_id "ENSMUSP00000140893.2"; transcript_support_level "1"; mgi_id "MGI:1920708"; havana_gene "OTTMUSG00000045246.1"; havana_transcript "OTTMUST00000118849.1";
chr19	ENSEMBL_gcm37	exon	4013839	4014001	5.76028679826924	+	.	gene_id "ENSMUSG00000037263.14"; transcript_id "ENSMUSG00000037263.14_tx_1"; exon_id "chr19_4013839_4014001_+"; exonnum "2"; txlen "3451";
chr19	ENSEMBL_gcm37	exon	4013839	4014001	1.47049162976684	+	.	gene_id "ENSMUSG00000037263.14"; transcript_id "ENSMUSG00000037263.14_tx_2"; exon_id "chr19_4013839_4014001_+"; exonnum "2"; txlen "3284";
chr19	ENSEMBL_gcm37	exon	4013839	4014001	0.00142314869564948	+	.	gene_id "ENSMUSG00000037263.14"; transcript_id "ENSMUSG00000037263.14_tx_3"; exon_id "chr19_4013839_4014001_+"; exonnum "2"; txlen "1319";
chr19	HAVANA	exon	4014468	4014578	0	+	.	gene_id "ENSMUSG00000037263.14"; transcript_id "ENSMUST00000179433.8"; gene_type "protein_coding"; gene_name "Aldh3b3"; transcript_type "protein_coding"; transcript_name "Aldh3b3-202"; exon_number 3; exon_id "ENSMUSE00001043838.2"; level 1; protein_id "ENSMUSP00000136334.2"; transcript_support_level "5"; mgi_id "MGI:1920708"; tag "not_best_in_genome_evidence"; tag "RNA_Seq_supported_partial"; tag "basic"; tag "Ensembl_canonical"; tag "GENCODE_Primary"; tag "appris_principal_1"; tag "exp_conf"; tag "CCDS"; ccdsid "CCDS57128.1"; havana_gene "OTTMUSG00000045246.1"; havana_transcript "OTTMUST00000118850.1";
chr19	HAVANA	CDS	4014468	4014578	0	+	0	gene_id "ENSMUSG00000037263.14"; transcript_id "ENSMUST00000179433.8"; gene_type "protein_coding"; gene_name "Aldh3b3"; transcript_type "protein_coding"; transcript_name "Aldh3b3-202"; exon_number 3; exon_id "ENSMUSE00001043838.2"; level 1; protein_id "ENSMUSP00000136334.2"; transcript_support_level "5"; mgi_id "MGI:1920708"; tag "not_best_in_genome_evidence"; tag "RNA_Seq_supported_partial"; tag "basic"; tag "Ensembl_canonical"; tag "GENCODE_Primary"; tag "appris_principal_1"; tag "exp_conf"; tag "CCDS"; ccdsid "CCDS57128.1"; havana_gene "OTTMUSG00000045246.1"; havana_transcript "OTTMUST00000118850.1";
```
