## Supplementary material for "Significantly Improved Mouse and Rat Genome Annotation Using Sequence Read Archive RNA-seq Data": mouse_SRA_GENCODE_M37.gtf: mouse_SRA_GENCODE_M37.gtf (part 720 of 1572)

```
chr19	ENSEMBL_gcm37	exon	4014468	4014578	5.76028679826924	+	.	gene_id "ENSMUSG00000037263.14"; transcript_id "ENSMUSG00000037263.14_tx_1"; exon_id "chr19_4014468_4014578_+"; exonnum "3"; txlen "3451";
chr19	ENSEMBL_gcm37	exon	4014468	4014578	1.47049162976684	+	.	gene_id "ENSMUSG00000037263.14"; transcript_id "ENSMUSG00000037263.14_tx_2"; exon_id "chr19_4014468_4014578_+"; exonnum "3"; txlen "3284";
chr19	ENSEMBL_gcm37	exon	4014468	4014578	0.00142314869564948	+	.	gene_id "ENSMUSG00000037263.14"; transcript_id "ENSMUSG00000037263.14_tx_3"; exon_id "chr19_4014468_4014578_+"; exonnum "3"; txlen "1319";
chr19	HAVANA	CDS	4014472	4014486	0	+	0	gene_id "ENSMUSG00000037263.14"; transcript_id "ENSMUST00000189124.2"; gene_type "protein_coding"; gene_name "Aldh3b3"; transcript_type "nonsense_mediated_decay"; transcript_name "Aldh3b3-203"; exon_number 3; exon_id "ENSMUSE00001330526.2"; level 2; protein_id "ENSMUSP00000140893.2"; transcript_support_level "1"; mgi_id "MGI:1920708"; havana_gene "OTTMUSG00000045246.1"; havana_transcript "OTTMUST00000118849.1";
chr19	HAVANA	exon	4014472	4014578	0	+	.	gene_id "ENSMUSG00000037263.14"; transcript_id "ENSMUST00000189124.2"; gene_type "protein_coding"; gene_name "Aldh3b3"; transcript_type "nonsense_mediated_decay"; transcript_name "Aldh3b3-203"; exon_number 3; exon_id "ENSMUSE00001330526.2"; level 2; protein_id "ENSMUSP00000140893.2"; transcript_support_level "1"; mgi_id "MGI:1920708"; havana_gene "OTTMUSG00000045246.1"; havana_transcript "OTTMUST00000118849.1";
chr19	HAVANA	stop_codon	4014487	4014489	0	+	0	gene_id "ENSMUSG00000037263.14"; transcript_id "ENSMUST00000189124.2"; gene_type "protein_coding"; gene_name "Aldh3b3"; transcript_type "nonsense_mediated_decay"; transcript_name "Aldh3b3-203"; exon_number 3; exon_id "ENSMUSE00001330526.2"; level 2; protein_id "ENSMUSP00000140893.2"; transcript_support_level "1"; mgi_id "MGI:1920708"; havana_gene "OTTMUSG00000045246.1"; havana_transcript "OTTMUST00000118849.1";
chr19	HAVANA	UTR	4014487	4014578	0	+	.	gene_id "ENSMUSG00000037263.14"; transcript_id "ENSMUST00000189124.2"; gene_type "protein_coding"; gene_name "Aldh3b3"; transcript_type "nonsense_mediated_decay"; transcript_name "Aldh3b3-203"; exon_number 3; exon_id "ENSMUSE00001330526.2"; level 2; protein_id "ENSMUSP00000140893.2"; transcript_support_level "1"; mgi_id "MGI:1920708"; havana_gene "OTTMUSG00000045246.1"; havana_transcript "OTTMUST00000118849.1";
chr19	HAVANA	exon	4014817	4014937	0	+	.	gene_id "ENSMUSG00000037263.14"; transcript_id "ENSMUST00000179433.8"; gene_type "protein_coding"; gene_name "Aldh3b3"; transcript_type "protein_coding"; transcript_name "Aldh3b3-202"; exon_number 4; exon_id "ENSMUSE00001007281.2"; level 1; protein_id "ENSMUSP00000136334.2"; transcript_support_level "5"; mgi_id "MGI:1920708"; tag "not_best_in_genome_evidence"; tag "RNA_Seq_supported_partial"; tag "basic"; tag "Ensembl_canonical"; tag "GENCODE_Primary"; tag "appris_principal_1"; tag "exp_conf"; tag "CCDS"; ccdsid "CCDS57128.1"; havana_gene "OTTMUSG00000045246.1"; havana_transcript "OTTMUST00000118850.1";
chr19	HAVANA	CDS	4014817	4014937	0	+	0	gene_id "ENSMUSG00000037263.14"; transcript_id "ENSMUST00000179433.8"; gene_type "protein_coding"; gene_name "Aldh3b3"; transcript_type "protein_coding"; transcript_name "Aldh3b3-202"; exon_number 4; exon_id "ENSMUSE00001007281.2"; level 1; protein_id "ENSMUSP00000136334.2"; transcript_support_level "5"; mgi_id "MGI:1920708"; tag "not_best_in_genome_evidence"; tag "RNA_Seq_supported_partial"; tag "basic"; tag "Ensembl_canonical"; tag "GENCODE_Primary"; tag "appris_principal_1"; tag "exp_conf"; tag "CCDS"; ccdsid "CCDS57128.1"; havana_gene "OTTMUSG00000045246.1"; havana_transcript "OTTMUST00000118850.1";
chr19	HAVANA	exon	4014817	4014937	0	+	.	gene_id "ENSMUSG00000037263.14"; transcript_id "ENSMUST00000189124.2"; gene_type "protein_coding"; gene_name "Aldh3b3"; transcript_type "nonsense_mediated_decay"; transcript_name "Aldh3b3-203"; exon_number 4; exon_id "ENSMUSE00001323428.2"; level 2; protein_id "ENSMUSP00000140893.2"; transcript_support_level "1"; mgi_id "MGI:1920708"; havana_gene "OTTMUSG00000045246.1"; havana_transcript "OTTMUST00000118849.1";
chr19	HAVANA	UTR	4014817	4014937	0	+	.	gene_id "ENSMUSG00000037263.14"; transcript_id "ENSMUST00000189124.2"; gene_type "protein_coding"; gene_name "Aldh3b3"; transcript_type "nonsense_mediated_decay"; transcript_name "Aldh3b3-203"; exon_number 4; exon_id "ENSMUSE00001323428.2"; level 2; protein_id "ENSMUSP00000140893.2"; transcript_support_level "1"; mgi_id "MGI:1920708"; havana_gene "OTTMUSG00000045246.1"; havana_transcript "OTTMUST00000118849.1";
chr19	ENSEMBL_gcm37	exon	4014817	4014937	5.76028679826924	+	.	gene_id "ENSMUSG00000037263.14"; transcript_id "ENSMUSG00000037263.14_tx_1"; exon_id "chr19_4014817_4014937_+"; exonnum "4"; txlen "3451";
chr19	ENSEMBL_gcm37	exon	4014817	4014937	1.47049162976684	+	.	gene_id "ENSMUSG00000037263.14"; transcript_id "ENSMUSG00000037263.14_tx_2"; exon_id "chr19_4014817_4014937_+"; exonnum "4"; txlen "3284";
chr19	ENSEMBL_gcm37	exon	4014817	4014937	0.00142314869564948	+	.	gene_id "ENSMUSG00000037263.14"; transcript_id "ENSMUSG00000037263.14_tx_3"; exon_id "chr19_4014817_4014937_+"; exonnum "4"; txlen "1319";
chr19	HAVANA	exon	4015056	4015141	0	+	.	gene_id "ENSMUSG00000037263.14"; transcript_id "ENSMUST00000179433.8"; gene_type "protein_coding"; gene_name "Aldh3b3"; transcript_type "protein_coding"; transcript_name "Aldh3b3-202"; exon_number 5; exon_id "ENSMUSE00001053426.2"; level 1; protein_id "ENSMUSP00000136334.2"; transcript_support_level "5"; mgi_id "MGI:1920708"; tag "not_best_in_genome_evidence"; tag "RNA_Seq_supported_partial"; tag "basic"; tag "Ensembl_canonical"; tag "GENCODE_Primary"; tag "appris_principal_1"; tag "exp_conf"; tag "CCDS"; ccdsid "CCDS57128.1"; havana_gene "OTTMUSG00000045246.1"; havana_transcript "OTTMUST00000118850.1";
chr19	HAVANA	CDS	4015056	4015141	0	+	2	gene_id "ENSMUSG00000037263.14"; transcript_id "ENSMUST00000179433.8"; gene_type "protein_coding"; gene_name "Aldh3b3"; transcript_type "protein_coding"; transcript_name "Aldh3b3-202"; exon_number 5; exon_id "ENSMUSE00001053426.2"; level 1; protein_id "ENSMUSP00000136334.2"; transcript_support_level "5"; mgi_id "MGI:1920708"; tag "not_best_in_genome_evidence"; tag "RNA_Seq_supported_partial"; tag "basic"; tag "Ensembl_canonical"; tag "GENCODE_Primary"; tag "appris_principal_1"; tag "exp_conf"; tag "CCDS"; ccdsid "CCDS57128.1"; havana_gene "OTTMUSG00000045246.1"; havana_transcript "OTTMUST00000118850.1";
chr19	HAVANA	exon	4015056	4015141	0	+	.	gene_id "ENSMUSG00000037263.14"; transcript_id "ENSMUST00000189124.2"; gene_type "protein_coding"; gene_name "Aldh3b3"; transcript_type "nonsense_mediated_decay"; transcript_name "Aldh3b3-203"; exon_number 5; exon_id "ENSMUSE00001335047.2"; level 2; protein_id "ENSMUSP00000140893.2"; transcript_support_level "1"; mgi_id "MGI:1920708"; havana_gene "OTTMUSG00000045246.1"; havana_transcript "OTTMUST00000118849.1";
chr19	HAVANA	UTR	4015056	4015141	0	+	.	gene_id "ENSMUSG00000037263.14"; transcript_id "ENSMUST00000189124.2"; gene_type "protein_coding"; gene_name "Aldh3b3"; transcript_type "nonsense_mediated_decay"; transcript_name "Aldh3b3-203"; exon_number 5; exon_id "ENSMUSE00001335047.2"; level 2; protein_id "ENSMUSP00000140893.2"; transcript_support_level "1"; mgi_id "MGI:1920708"; havana_gene "OTTMUSG00000045246.1"; havana_transcript "OTTMUST00000118849.1";
chr19	ENSEMBL_gcm37	exon	4015056	4015141	5.76028679826924	+	.	gene_id "ENSMUSG00000037263.14"; transcript_id "ENSMUSG00000037263.14_tx_1"; exon_id "chr19_4015056_4015141_+"; exonnum "5"; txlen "3451";
chr19	ENSEMBL_gcm37	exon	4015056	4015141	1.47049162976684	+	.	gene_id "ENSMUSG00000037263.14"; transcript_id "ENSMUSG00000037263.14_tx_2"; exon_id "chr19_4015056_4015141_+"; exonnum "5"; txlen "3284";
chr19	ENSEMBL_gcm37	exon	4015056	4015141	0.00142314869564948	+	.	gene_id "ENSMUSG00000037263.14"; transcript_id "ENSMUSG00000037263.14_tx_3"; exon_id "chr19_4015056_4015141_+"; exonnum "5"; txlen "1319";
chr19	HAVANA	exon	4015254	4015335	0	+	.	gene_id "ENSMUSG00000037263.14"; transcript_id "ENSMUST00000179433.8"; gene_type "protein_coding"; gene_name "Aldh3b3"; transcript_type "protein_coding"; transcript_name "Aldh3b3-202"; exon_number 6; exon_id "ENSMUSE00001063364.2"; level 1; protein_id "ENSMUSP00000136334.2"; transcript_support_level "5"; mgi_id "MGI:1920708"; tag "not_best_in_genome_evidence"; tag "RNA_Seq_supported_partial"; tag "basic"; tag "Ensembl_canonical"; tag "GENCODE_Primary"; tag "appris_principal_1"; tag "exp_conf"; tag "CCDS"; ccdsid "CCDS57128.1"; havana_gene "OTTMUSG00000045246.1"; havana_transcript "OTTMUST00000118850.1";
chr19	HAVANA	CDS	4015254	4015335	0	+	0	gene_id "ENSMUSG00000037263.14"; transcript_id "ENSMUST00000179433.8"; gene_type "protein_coding"; gene_name "Aldh3b3"; transcript_type "protein_coding"; transcript_name "Aldh3b3-202"; exon_number 6; exon_id "ENSMUSE00001063364.2"; level 1; protein_id "ENSMUSP00000136334.2"; transcript_support_level "5"; mgi_id "MGI:1920708"; tag "not_best_in_genome_evidence"; tag "RNA_Seq_supported_partial"; tag "basic"; tag "Ensembl_canonical"; tag "GENCODE_Primary"; tag "appris_principal_1"; tag "exp_conf"; tag "CCDS"; ccdsid "CCDS57128.1"; havana_gene "OTTMUSG00000045246.1"; havana_transcript "OTTMUST00000118850.1";
chr19	HAVANA	exon	4015254	4015335	0	+	.	gene_id "ENSMUSG00000037263.14"; transcript_id "ENSMUST00000189124.2"; gene_type "protein_coding"; gene_name "Aldh3b3"; transcript_type "nonsense_mediated_decay"; transcript_name "Aldh3b3-203"; exon_number 6; exon_id "ENSMUSE00001321704.2"; level 2; protein_id "ENSMUSP00000140893.2"; transcript_support_level "1"; mgi_id "MGI:1920708"; havana_gene "OTTMUSG00000045246.1"; havana_transcript "OTTMUST00000118849.1";
chr19	HAVANA	UTR	4015254	4015335	0	+	.	gene_id "ENSMUSG00000037263.14"; transcript_id "ENSMUST00000189124.2"; gene_type "protein_coding"; gene_name "Aldh3b3"; transcript_type "nonsense_mediated_decay"; transcript_name "Aldh3b3-203"; exon_number 6; exon_id "ENSMUSE00001321704.2"; level 2; protein_id "ENSMUSP00000140893.2"; transcript_support_level "1"; mgi_id "MGI:1920708"; havana_gene "OTTMUSG00000045246.1"; havana_transcript "OTTMUST00000118849.1";
chr19	ENSEMBL_gcm37	exon	4015254	4015335	5.76028679826924	+	.	gene_id "ENSMUSG00000037263.14"; transcript_id "ENSMUSG00000037263.14_tx_1"; exon_id "chr19_4015254_4015335_+"; exonnum "6"; txlen "3451";
chr19	ENSEMBL_gcm37	exon	4015254	4015335	1.47049162976684	+	.	gene_id "ENSMUSG00000037263.14"; transcript_id "ENSMUSG00000037263.14_tx_2"; exon_id "chr19_4015254_4015335_+"; exonnum "6"; txlen "3284";
chr19	ENSEMBL_gcm37	exon	4015254	4015335	0.00142314869564948	+	.	gene_id "ENSMUSG00000037263.14"; transcript_id "ENSMUSG00000037263.14_tx_3"; exon_id "chr19_4015254_4015335_+"; exonnum "6"; txlen "1319";
chr19	sragcm37_mid	exon	4015633	4015707	5.76028679826924	+	.	gene_id "ENSMUSG00000037263.14"; transcript_id "ENSMUSG00000037263.14_tx_1"; exon_id "chr19_4015633_4015707_+"; exonnum "7"; txlen "3451";
chr19	sragcm37_mid	exon	4015633	4015707	1.47049162976684	+	.	gene_id "ENSMUSG00000037263.14"; transcript_id "ENSMUSG00000037263.14_tx_2"; exon_id "chr19_4015633_4015707_+"; exonnum "7"; txlen "3284";
chr19	sragcm37_mid	exon	4015633	4015707	0.00142314869564948	+	.	gene_id "ENSMUSG00000037263.14"; transcript_id "ENSMUSG00000037263.14_tx_3"; exon_id "chr19_4015633_4015707_+"; exonnum "7"; txlen "1319";
chr19	HAVANA	exon	4015633	4016019	0	+	.	gene_id "ENSMUSG00000037263.14"; transcript_id "ENSMUST00000179433.8"; gene_type "protein_coding"; gene_name "Aldh3b3"; transcript_type "protein_coding"; transcript_name "Aldh3b3-202"; exon_number 7; exon_id "ENSMUSE00001082562.2"; level 1; protein_id "ENSMUSP00000136334.2"; transcript_support_level "5"; mgi_id "MGI:1920708"; tag "not_best_in_genome_evidence"; tag "RNA_Seq_supported_partial"; tag "basic"; tag "Ensembl_canonical"; tag "GENCODE_Primary"; tag "appris_principal_1"; tag "exp_conf"; tag "CCDS"; ccdsid "CCDS57128.1"; havana_gene "OTTMUSG00000045246.1"; havana_transcript "OTTMUST00000118850.1";
chr19	HAVANA	CDS	4015633	4016019	0	+	2	gene_id "ENSMUSG00000037263.14"; transcript_id "ENSMUST00000179433.8"; gene_type "protein_coding"; gene_name "Aldh3b3"; transcript_type "protein_coding"; transcript_name "Aldh3b3-202"; exon_number 7; exon_id "ENSMUSE00001082562.2"; level 1; protein_id "ENSMUSP00000136334.2"; transcript_support_level "5"; mgi_id "MGI:1920708"; tag "not_best_in_genome_evidence"; tag "RNA_Seq_supported_partial"; tag "basic"; tag "Ensembl_canonical"; tag "GENCODE_Primary"; tag "appris_principal_1"; tag "exp_conf"; tag "CCDS"; ccdsid "CCDS57128.1"; havana_gene "OTTMUSG00000045246.1"; havana_transcript "OTTMUST00000118850.1";
chr19	HAVANA	exon	4015633	4016538	0	+	.	gene_id "ENSMUSG00000037263.14"; transcript_id "ENSMUST00000189124.2"; gene_type "protein_coding"; gene_name "Aldh3b3"; transcript_type "nonsense_mediated_decay"; transcript_name "Aldh3b3-203"; exon_number 7; exon_id "ENSMUSE00001320468.2"; level 2; protein_id "ENSMUSP00000140893.2"; transcript_support_level "1"; mgi_id "MGI:1920708"; havana_gene "OTTMUSG00000045246.1"; havana_transcript "OTTMUST00000118849.1";
chr19	HAVANA	UTR	4015633	4016538	0	+	.	gene_id "ENSMUSG00000037263.14"; transcript_id "ENSMUST00000189124.2"; gene_type "protein_coding"; gene_name "Aldh3b3"; transcript_type "nonsense_mediated_decay"; transcript_name "Aldh3b3-203"; exon_number 7; exon_id "ENSMUSE00001320468.2"; level 2; protein_id "ENSMUSP00000140893.2"; transcript_support_level "1"; mgi_id "MGI:1920708"; havana_gene "OTTMUSG00000045246.1"; havana_transcript "OTTMUST00000118849.1";
chr19	HAVANA	exon	4015900	4016019	0	+	.	gene_id "ENSMUSG00000037263.14"; transcript_id "ENSMUST00000025794.7"; gene_type "protein_coding"; gene_name "Aldh3b3"; transcript_type "protein_coding"; transcript_name "Aldh3b3-201"; exon_number 1; exon_id "ENSMUSE00000644586.4"; level 2; protein_id "ENSMUSP00000025794.6"; transcript_support_level "1"; mgi_id "MGI:1920708"; tag "mRNA_start_NF"; tag "cds_start_NF"; havana_gene "OTTMUSG00000045246.1"; havana_transcript "OTTMUST00000118851.1";
chr19	HAVANA	CDS	4015900	4016019	0	+	2	gene_id "ENSMUSG00000037263.14"; transcript_id "ENSMUST00000025794.7"; gene_type "protein_coding"; gene_name "Aldh3b3"; transcript_type "protein_coding"; transcript_name "Aldh3b3-201"; exon_number 1; exon_id "ENSMUSE00000644586.4"; level 2; protein_id "ENSMUSP00000025794.6"; transcript_support_level "1"; mgi_id "MGI:1920708"; tag "mRNA_start_NF"; tag "cds_start_NF"; havana_gene "OTTMUSG00000045246.1"; havana_transcript "OTTMUST00000118851.1";
chr19	HAVANA	transcript	4015900	4020438	0	+	.	gene_id "ENSMUSG00000037263.14"; transcript_id "ENSMUST00000025794.7"; gene_type "protein_coding"; gene_name "Aldh3b3"; transcript_type "protein_coding"; transcript_name "Aldh3b3-201"; level 2; protein_id "ENSMUSP00000025794.6"; transcript_support_level "1"; mgi_id "MGI:1920708"; tag "mRNA_start_NF"; tag "cds_start_NF"; havana_gene "OTTMUSG00000045246.1"; havana_transcript "OTTMUST00000118851.1";
chr19	sragcm37_mid	exon	4015922	4016019	5.76028679826924	+	.	gene_id "ENSMUSG00000037263.14"; transcript_id "ENSMUSG00000037263.14_tx_1"; exon_id "chr19_4015922_4016019_+"; exonnum "8"; txlen "3451";
chr19	sragcm37_mid	exon	4015922	4016019	1.47049162976684	+	.	gene_id "ENSMUSG00000037263.14"; transcript_id "ENSMUSG00000037263.14_tx_2"; exon_id "chr19_4015922_4016019_+"; exonnum "8"; txlen "3284";
chr19	sragcm37_mid	exon	4015922	4016019	0.00142314869564948	+	.	gene_id "ENSMUSG00000037263.14"; transcript_id "ENSMUSG00000037263.14_tx_3"; exon_id "chr19_4015922_4016019_+"; exonnum "8"; txlen "1319";
chr19	HAVANA	exon	4016372	4016538	0	+	.	gene_id "ENSMUSG00000037263.14"; transcript_id "ENSMUST00000179433.8"; gene_type "protein_coding"; gene_name "Aldh3b3"; transcript_type "protein_coding"; transcript_name "Aldh3b3-202"; exon_number 8; exon_id "ENSMUSE00000984690.2"; level 1; protein_id "ENSMUSP00000136334.2"; transcript_support_level "5"; mgi_id "MGI:1920708"; tag "not_best_in_genome_evidence"; tag "RNA_Seq_supported_partial"; tag "basic"; tag "Ensembl_canonical"; tag "GENCODE_Primary"; tag "appris_principal_1"; tag "exp_conf"; tag "CCDS"; ccdsid "CCDS57128.1"; havana_gene "OTTMUSG00000045246.1"; havana_transcript "OTTMUST00000118850.1";
chr19	HAVANA	CDS	4016372	4016538	0	+	2	gene_id "ENSMUSG00000037263.14"; transcript_id "ENSMUST00000179433.8"; gene_type "protein_coding"; gene_name "Aldh3b3"; transcript_type "protein_coding"; transcript_name "Aldh3b3-202"; exon_number 8; exon_id "ENSMUSE00000984690.2"; level 1; protein_id "ENSMUSP00000136334.2"; transcript_support_level "5"; mgi_id "MGI:1920708"; tag "not_best_in_genome_evidence"; tag "RNA_Seq_supported_partial"; tag "basic"; tag "Ensembl_canonical"; tag "GENCODE_Primary"; tag "appris_principal_1"; tag "exp_conf"; tag "CCDS"; ccdsid "CCDS57128.1"; havana_gene "OTTMUSG00000045246.1"; havana_transcript "OTTMUST00000118850.1";
chr19	ENSEMBL_gcm37	exon	4016372	4016538	5.76028679826924	+	.	gene_id "ENSMUSG00000037263.14"; transcript_id "ENSMUSG00000037263.14_tx_1"; exon_id "chr19_4016372_4016538_+"; exonnum "9"; txlen "3451";
chr19	ENSEMBL_gcm37	exon	4016372	4016538	0.00142314869564948	+	.	gene_id "ENSMUSG00000037263.14"; transcript_id "ENSMUSG00000037263.14_tx_3"; exon_id "chr19_4016372_4016538_+"; exonnum "9"; txlen "1319";
chr19	HAVANA	exon	4018442	4018541	0	+	.	gene_id "ENSMUSG00000037263.14"; transcript_id "ENSMUST00000179433.8"; gene_type "protein_coding"; gene_name "Aldh3b3"; transcript_type "protein_coding"; transcript_name "Aldh3b3-202"; exon_number 9; exon_id "ENSMUSE00001327702.2"; level 1; protein_id "ENSMUSP00000136334.2"; transcript_support_level "5"; mgi_id "MGI:1920708"; tag "not_best_in_genome_evidence"; tag "RNA_Seq_supported_partial"; tag "basic"; tag "Ensembl_canonical"; tag "GENCODE_Primary"; tag "appris_principal_1"; tag "exp_conf"; tag "CCDS"; ccdsid "CCDS57128.1"; havana_gene "OTTMUSG00000045246.1"; havana_transcript "OTTMUST00000118850.1";
chr19	HAVANA	CDS	4018442	4018541	0	+	0	gene_id "ENSMUSG00000037263.14"; transcript_id "ENSMUST00000179433.8"; gene_type "protein_coding"; gene_name "Aldh3b3"; transcript_type "protein_coding"; transcript_name "Aldh3b3-202"; exon_number 9; exon_id "ENSMUSE00001327702.2"; level 1; protein_id "ENSMUSP00000136334.2"; transcript_support_level "5"; mgi_id "MGI:1920708"; tag "not_best_in_genome_evidence"; tag "RNA_Seq_supported_partial"; tag "basic"; tag "Ensembl_canonical"; tag "GENCODE_Primary"; tag "appris_principal_1"; tag "exp_conf"; tag "CCDS"; ccdsid "CCDS57128.1"; havana_gene "OTTMUSG00000045246.1"; havana_transcript "OTTMUST00000118850.1";
chr19	HAVANA	exon	4018442	4018541	0	+	.	gene_id "ENSMUSG00000037263.14"; transcript_id "ENSMUST00000189124.2"; gene_type "protein_coding"; gene_name "Aldh3b3"; transcript_type "nonsense_mediated_decay"; transcript_name "Aldh3b3-203"; exon_number 8; exon_id "ENSMUSE00001319556.2"; level 2; protein_id "ENSMUSP00000140893.2"; transcript_support_level "1"; mgi_id "MGI:1920708"; havana_gene "OTTMUSG00000045246.1"; havana_transcript "OTTMUST00000118849.1";
chr19	HAVANA	UTR	4018442	4018541	0	+	.	gene_id "ENSMUSG00000037263.14"; transcript_id "ENSMUST00000189124.2"; gene_type "protein_coding"; gene_name "Aldh3b3"; transcript_type "nonsense_mediated_decay"; transcript_name "Aldh3b3-203"; exon_number 8; exon_id "ENSMUSE00001319556.2"; level 2; protein_id "ENSMUSP00000140893.2"; transcript_support_level "1"; mgi_id "MGI:1920708"; havana_gene "OTTMUSG00000045246.1"; havana_transcript "OTTMUST00000118849.1";
chr19	HAVANA	exon	4018442	4018541	0	+	.	gene_id "ENSMUSG00000037263.14"; transcript_id "ENSMUST00000025794.7"; gene_type "protein_coding"; gene_name "Aldh3b3"; transcript_type "protein_coding"; transcript_name "Aldh3b3-201"; exon_number 2; exon_id "ENSMUSE00001321907.2"; level 2; protein_id "ENSMUSP00000025794.6"; transcript_support_level "1"; mgi_id "MGI:1920708"; tag "mRNA_start_NF"; tag "cds_start_NF"; havana_gene "OTTMUSG00000045246.1"; havana_transcript "OTTMUST00000118851.1";
chr19	HAVANA	CDS	4018442	4018541	0	+	2	gene_id "ENSMUSG00000037263.14"; transcript_id "ENSMUST00000025794.7"; gene_type "protein_coding"; gene_name "Aldh3b3"; transcript_type "protein_coding"; transcript_name "Aldh3b3-201"; exon_number 2; exon_id "ENSMUSE00001321907.2"; level 2; protein_id "ENSMUSP00000025794.6"; transcript_support_level "1"; mgi_id "MGI:1920708"; tag "mRNA_start_NF"; tag "cds_start_NF"; havana_gene "OTTMUSG00000045246.1"; havana_transcript "OTTMUST00000118851.1";
chr19	ENSEMBL_gcm37	exon	4018442	4018541	5.76028679826924	+	.	gene_id "ENSMUSG00000037263.14"; transcript_id "ENSMUSG00000037263.14_tx_1"; exon_id "chr19_4018442_4018541_+"; exonnum "10"; txlen "3451";
chr19	ENSEMBL_gcm37	exon	4018442	4018541	1.47049162976684	+	.	gene_id "ENSMUSG00000037263.14"; transcript_id "ENSMUSG00000037263.14_tx_2"; exon_id "chr19_4018442_4018541_+"; exonnum "9"; txlen "3284";
chr19	ENSEMBL_gcm37	exon	4018442	4018541	0.00142314869564948	+	.	gene_id "ENSMUSG00000037263.14"; transcript_id "ENSMUSG00000037263.14_tx_3"; exon_id "chr19_4018442_4018541_+"; exonnum "10"; txlen "1319";
chr19	HAVANA	CDS	4019763	4019802	0	+	1	gene_id "ENSMUSG00000037263.14"; transcript_id "ENSMUST00000025794.7"; gene_type "protein_coding"; gene_name "Aldh3b3"; transcript_type "protein_coding"; transcript_name "Aldh3b3-201"; exon_number 3; exon_id "ENSMUSE00000145636.5"; level 2; protein_id "ENSMUSP00000025794.6"; transcript_support_level "1"; mgi_id "MGI:1920708"; tag "mRNA_start_NF"; tag "cds_start_NF"; havana_gene "OTTMUSG00000045246.1"; havana_transcript "OTTMUST00000118851.1";
chr19	HAVANA	CDS	4019763	4019944	0	+	2	gene_id "ENSMUSG00000037263.14"; transcript_id "ENSMUST00000179433.8"; gene_type "protein_coding"; gene_name "Aldh3b3"; transcript_type "protein_coding"; transcript_name "Aldh3b3-202"; exon_number 10; exon_id "ENSMUSE00001321929.2"; level 1; protein_id "ENSMUSP00000136334.2"; transcript_support_level "5"; mgi_id "MGI:1920708"; tag "not_best_in_genome_evidence"; tag "RNA_Seq_supported_partial"; tag "basic"; tag "Ensembl_canonical"; tag "GENCODE_Primary"; tag "appris_principal_1"; tag "exp_conf"; tag "CCDS"; ccdsid "CCDS57128.1"; havana_gene "OTTMUSG00000045246.1"; havana_transcript "OTTMUST00000118850.1";
chr19	HAVANA	exon	4019763	4020438	0	+	.	gene_id "ENSMUSG00000037263.14"; transcript_id "ENSMUST00000025794.7"; gene_type "protein_coding"; gene_name "Aldh3b3"; transcript_type "protein_coding"; transcript_name "Aldh3b3-201"; exon_number 3; exon_id "ENSMUSE00000145636.5"; level 2; protein_id "ENSMUSP00000025794.6"; transcript_support_level "1"; mgi_id "MGI:1920708"; tag "mRNA_start_NF"; tag "cds_start_NF"; havana_gene "OTTMUSG00000045246.1"; havana_transcript "OTTMUST00000118851.1";
chr19	HAVANA	exon	4019763	4022102	0	+	.	gene_id "ENSMUSG00000037263.14"; transcript_id "ENSMUST00000189124.2"; gene_type "protein_coding"; gene_name "Aldh3b3"; transcript_type "nonsense_mediated_decay"; transcript_name "Aldh3b3-203"; exon_number 9; exon_id "ENSMUSE00001330218.2"; level 2; protein_id "ENSMUSP00000140893.2"; transcript_support_level "1"; mgi_id "MGI:1920708"; havana_gene "OTTMUSG00000045246.1"; havana_transcript "OTTMUST00000118849.1";
chr19	HAVANA	UTR	4019763	4022102	0	+	.	gene_id "ENSMUSG00000037263.14"; transcript_id "ENSMUST00000189124.2"; gene_type "protein_coding"; gene_name "Aldh3b3"; transcript_type "nonsense_mediated_decay"; transcript_name "Aldh3b3-203"; exon_number 9; exon_id "ENSMUSE00001330218.2"; level 2; protein_id "ENSMUSP00000140893.2"; transcript_support_level "1"; mgi_id "MGI:1920708"; havana_gene "OTTMUSG00000045246.1"; havana_transcript "OTTMUST00000118849.1";
chr19	ENSEMBL_gcm37	exon	4019763	4022102	5.76028679826924	+	.	gene_id "ENSMUSG00000037263.14"; transcript_id "ENSMUSG00000037263.14_tx_1"; exon_id "chr19_4019763_4022102_+"; exonnum "11"; txlen "3451";
chr19	ENSEMBL_gcm37	exon	4019763	4022102	1.47049162976684	+	.	gene_id "ENSMUSG00000037263.14"; transcript_id "ENSMUSG00000037263.14_tx_2"; exon_id "chr19_4019763_4022102_+"; exonnum "10"; txlen "3284";
chr19	HAVANA	exon	4019763	4022103	0	+	.	gene_id "ENSMUSG00000037263.14"; transcript_id "ENSMUST00000179433.8"; gene_type "protein_coding"; gene_name "Aldh3b3"; transcript_type "protein_coding"; transcript_name "Aldh3b3-202"; exon_number 10; exon_id "ENSMUSE00001321929.2"; level 1; protein_id "ENSMUSP00000136334.2"; transcript_support_level "5"; mgi_id "MGI:1920708"; tag "not_best_in_genome_evidence"; tag "RNA_Seq_supported_partial"; tag "basic"; tag "Ensembl_canonical"; tag "GENCODE_Primary"; tag "appris_principal_1"; tag "exp_conf"; tag "CCDS"; ccdsid "CCDS57128.1"; havana_gene "OTTMUSG00000045246.1"; havana_transcript "OTTMUST00000118850.1";
chr19	HAVANA	stop_codon	4019803	4019805	0	+	0	gene_id "ENSMUSG00000037263.14"; transcript_id "ENSMUST00000025794.7"; gene_type "protein_coding"; gene_name "Aldh3b3"; transcript_type "protein_coding"; transcript_name "Aldh3b3-201"; exon_number 3; exon_id "ENSMUSE00000145636.5"; level 2; protein_id "ENSMUSP00000025794.6"; transcript_support_level "1"; mgi_id "MGI:1920708"; tag "mRNA_start_NF"; tag "cds_start_NF"; havana_gene "OTTMUSG00000045246.1"; havana_transcript "OTTMUST00000118851.1";
chr19	HAVANA	UTR	4019803	4020438	0	+	.	gene_id "ENSMUSG00000037263.14"; transcript_id "ENSMUST00000025794.7"; gene_type "protein_coding"; gene_name "Aldh3b3"; transcript_type "protein_coding"; transcript_name "Aldh3b3-201"; exon_number 3; exon_id "ENSMUSE00000145636.5"; level 2; protein_id "ENSMUSP00000025794.6"; transcript_support_level "1"; mgi_id "MGI:1920708"; tag "mRNA_start_NF"; tag "cds_start_NF"; havana_gene "OTTMUSG00000045246.1"; havana_transcript "OTTMUST00000118851.1";
chr19	HAVANA	stop_codon	4019945	4019947	0	+	0	gene_id "ENSMUSG00000037263.14"; transcript_id "ENSMUST00000179433.8"; gene_type "protein_coding"; gene_name "Aldh3b3"; transcript_type "protein_coding"; transcript_name "Aldh3b3-202"; exon_number 10; exon_id "ENSMUSE00001321929.2"; level 1; protein_id "ENSMUSP00000136334.2"; transcript_support_level "5"; mgi_id "MGI:1920708"; tag "not_best_in_genome_evidence"; tag "RNA_Seq_supported_partial"; tag "basic"; tag "Ensembl_canonical"; tag "GENCODE_Primary"; tag "appris_principal_1"; tag "exp_conf"; tag "CCDS"; ccdsid "CCDS57128.1"; havana_gene "OTTMUSG00000045246.1"; havana_transcript "OTTMUST00000118850.1";
chr19	HAVANA	UTR	4019945	4022103	0	+	.	gene_id "ENSMUSG00000037263.14"; transcript_id "ENSMUST00000179433.8"; gene_type "protein_coding"; gene_name "Aldh3b3"; transcript_type "protein_coding"; transcript_name "Aldh3b3-202"; exon_number 10; exon_id "ENSMUSE00001321929.2"; level 1; protein_id "ENSMUSP00000136334.2"; transcript_support_level "5"; mgi_id "MGI:1920708"; tag "not_best_in_genome_evidence"; tag "RNA_Seq_supported_partial"; tag "basic"; tag "Ensembl_canonical"; tag "GENCODE_Primary"; tag "appris_principal_1"; tag "exp_conf"; tag "CCDS"; ccdsid "CCDS57128.1"; havana_gene "OTTMUSG00000045246.1"; havana_transcript "OTTMUST00000118850.1";
chr19	sragcm37_mid	exon	4020455	4020576	0.0662251959500663	+	.	gene_id "ENSMUSG00000075296.6"; transcript_id "ENSMUSG00000075296.6_tx_2"; exon_id "chr19_4020455_4020576_+"; exonnum "1"; txlen "2285";
chr19	sragcm37_mid	exon	4022307	4022613	0.0662251959500663	+	.	gene_id "ENSMUSG00000075296.6"; transcript_id "ENSMUSG00000075296.6_tx_2"; exon_id "chr19_4022307_4022613_+"; exonnum "2"; txlen "2285";
chr19	sragcm37_ss	exon	4022321	4022528	0.00142314869564948	+	.	gene_id "ENSMUSG00000037263.14"; transcript_id "ENSMUSG00000037263.14_tx_3"; exon_id "chr19_4022321_4022528_+"; exonnum "11"; txlen "1319";
chr19	HAVANA	UTR	4022328	4022575	0	+	.	gene_id "ENSMUSG00000075296.6"; transcript_id "ENSMUST00000143380.3"; gene_type "protein_coding"; gene_name "Aldh3b2"; transcript_type "protein_coding"; transcript_name "Aldh3b2-201"; exon_number 1; exon_id "ENSMUSE00000886454.2"; level 2; protein_id "ENSMUSP00000115356.2"; transcript_support_level "1"; mgi_id "MGI:2147613"; tag "basic"; tag "Ensembl_canonical"; tag "GENCODE_Primary"; tag "appris_principal_1"; tag "CCDS"; ccdsid "CCDS50347.1"; havana_gene "OTTMUSG00000033682.1"; havana_transcript "OTTMUST00000084856.1";
chr19	HAVANA	exon	4022328	4022613	0	+	.	gene_id "ENSMUSG00000075296.6"; transcript_id "ENSMUST00000143380.3"; gene_type "protein_coding"; gene_name "Aldh3b2"; transcript_type "protein_coding"; transcript_name "Aldh3b2-201"; exon_number 1; exon_id "ENSMUSE00000886454.2"; level 2; protein_id "ENSMUSP00000115356.2"; transcript_support_level "1"; mgi_id "MGI:2147613"; tag "basic"; tag "Ensembl_canonical"; tag "GENCODE_Primary"; tag "appris_principal_1"; tag "CCDS"; ccdsid "CCDS50347.1"; havana_gene "OTTMUSG00000033682.1"; havana_transcript "OTTMUST00000084856.1";
chr19	HAVANA	gene	4022328	4031646	0	+	.	gene_id "ENSMUSG00000075296.6"; gene_type "protein_coding"; gene_name "Aldh3b2"; level 2; mgi_id "MGI:2147613"; havana_gene "OTTMUSG00000033682.1";
chr19	HAVANA	transcript	4022328	4031646	0	+	.	gene_id "ENSMUSG00000075296.6"; transcript_id "ENSMUST00000143380.3"; gene_type "protein_coding"; gene_name "Aldh3b2"; transcript_type "protein_coding"; transcript_name "Aldh3b2-201"; level 2; protein_id "ENSMUSP00000115356.2"; transcript_support_level "1"; mgi_id "MGI:2147613"; tag "basic"; tag "Ensembl_canonical"; tag "GENCODE_Primary"; tag "appris_principal_1"; tag "CCDS"; ccdsid "CCDS50347.1"; havana_gene "OTTMUSG00000033682.1"; havana_transcript "OTTMUST00000084856.1";
chr19	HAVANA	start_codon	4022576	4022578	0	+	0	gene_id "ENSMUSG00000075296.6"; transcript_id "ENSMUST00000143380.3"; gene_type "protein_coding"; gene_name "Aldh3b2"; transcript_type "protein_coding"; transcript_name "Aldh3b2-201"; exon_number 1; exon_id "ENSMUSE00000886454.2"; level 2; protein_id "ENSMUSP00000115356.2"; transcript_support_level "1"; mgi_id "MGI:2147613"; tag "basic"; tag "Ensembl_canonical"; tag "GENCODE_Primary"; tag "appris_principal_1"; tag "CCDS"; ccdsid "CCDS50347.1"; havana_gene "OTTMUSG00000033682.1"; havana_transcript "OTTMUST00000084856.1";
chr19	HAVANA	CDS	4022576	4022613	0	+	0	gene_id "ENSMUSG00000075296.6"; transcript_id "ENSMUST00000143380.3"; gene_type "protein_coding"; gene_name "Aldh3b2"; transcript_type "protein_coding"; transcript_name "Aldh3b2-201"; exon_number 1; exon_id "ENSMUSE00000886454.2"; level 2; protein_id "ENSMUSP00000115356.2"; transcript_support_level "1"; mgi_id "MGI:2147613"; tag "basic"; tag "Ensembl_canonical"; tag "GENCODE_Primary"; tag "appris_principal_1"; tag "CCDS"; ccdsid "CCDS50347.1"; havana_gene "OTTMUSG00000033682.1"; havana_transcript "OTTMUST00000084856.1";
chr19	HAVANA	exon	4027499	4027661	0	+	.	gene_id "ENSMUSG00000075296.6"; transcript_id "ENSMUST00000143380.3"; gene_type "protein_coding"; gene_name "Aldh3b2"; transcript_type "protein_coding"; transcript_name "Aldh3b2-201"; exon_number 2; exon_id "ENSMUSE00000757569.2"; level 2; protein_id "ENSMUSP00000115356.2"; transcript_support_level "1"; mgi_id "MGI:2147613"; tag "basic"; tag "Ensembl_canonical"; tag "GENCODE_Primary"; tag "appris_principal_1"; tag "CCDS"; ccdsid "CCDS50347.1"; havana_gene "OTTMUSG00000033682.1"; havana_transcript "OTTMUST00000084856.1";
chr19	HAVANA	CDS	4027499	4027661	0	+	1	gene_id "ENSMUSG00000075296.6"; transcript_id "ENSMUST00000143380.3"; gene_type "protein_coding"; gene_name "Aldh3b2"; transcript_type "protein_coding"; transcript_name "Aldh3b2-201"; exon_number 2; exon_id "ENSMUSE00000757569.2"; level 2; protein_id "ENSMUSP00000115356.2"; transcript_support_level "1"; mgi_id "MGI:2147613"; tag "basic"; tag "Ensembl_canonical"; tag "GENCODE_Primary"; tag "appris_principal_1"; tag "CCDS"; ccdsid "CCDS50347.1"; havana_gene "OTTMUSG00000033682.1"; havana_transcript "OTTMUST00000084856.1";
chr19	ENSEMBL_gcm37	exon	4027499	4027661	0.0662251959500663	+	.	gene_id "ENSMUSG00000075296.6"; transcript_id "ENSMUSG00000075296.6_tx_2"; exon_id "chr19_4027499_4027661_+"; exonnum "3"; txlen "2285";
chr19	HAVANA	exon	4028061	4028171	0	+	.	gene_id "ENSMUSG00000075296.6"; transcript_id "ENSMUST00000143380.3"; gene_type "protein_coding"; gene_name "Aldh3b2"; transcript_type "protein_coding"; transcript_name "Aldh3b2-201"; exon_number 3; exon_id "ENSMUSE00001052417.2"; level 2; protein_id "ENSMUSP00000115356.2"; transcript_support_level "1"; mgi_id "MGI:2147613"; tag "basic"; tag "Ensembl_canonical"; tag "GENCODE_Primary"; tag "appris_principal_1"; tag "CCDS"; ccdsid "CCDS50347.1"; havana_gene "OTTMUSG00000033682.1"; havana_transcript "OTTMUST00000084856.1";
chr19	HAVANA	CDS	4028061	4028171	0	+	0	gene_id "ENSMUSG00000075296.6"; transcript_id "ENSMUST00000143380.3"; gene_type "protein_coding"; gene_name "Aldh3b2"; transcript_type "protein_coding"; transcript_name "Aldh3b2-201"; exon_number 3; exon_id "ENSMUSE00001052417.2"; level 2; protein_id "ENSMUSP00000115356.2"; transcript_support_level "1"; mgi_id "MGI:2147613"; tag "basic"; tag "Ensembl_canonical"; tag "GENCODE_Primary"; tag "appris_principal_1"; tag "CCDS"; ccdsid "CCDS50347.1"; havana_gene "OTTMUSG00000033682.1"; havana_transcript "OTTMUST00000084856.1";
chr19	ENSEMBL_gcm37	exon	4028061	4028171	0.0662251959500663	+	.	gene_id "ENSMUSG00000075296.6"; transcript_id "ENSMUSG00000075296.6_tx_2"; exon_id "chr19_4028061_4028171_+"; exonnum "4"; txlen "2285";
chr19	HAVANA	exon	4028414	4028534	0	+	.	gene_id "ENSMUSG00000075296.6"; transcript_id "ENSMUST00000143380.3"; gene_type "protein_coding"; gene_name "Aldh3b2"; transcript_type "protein_coding"; transcript_name "Aldh3b2-201"; exon_number 4; exon_id "ENSMUSE00000983618.2"; level 2; protein_id "ENSMUSP00000115356.2"; transcript_support_level "1"; mgi_id "MGI:2147613"; tag "basic"; tag "Ensembl_canonical"; tag "GENCODE_Primary"; tag "appris_principal_1"; tag "CCDS"; ccdsid "CCDS50347.1"; havana_gene "OTTMUSG00000033682.1"; havana_transcript "OTTMUST00000084856.1";
chr19	HAVANA	CDS	4028414	4028534	0	+	0	gene_id "ENSMUSG00000075296.6"; transcript_id "ENSMUST00000143380.3"; gene_type "protein_coding"; gene_name "Aldh3b2"; transcript_type "protein_coding"; transcript_name "Aldh3b2-201"; exon_number 4; exon_id "ENSMUSE00000983618.2"; level 2; protein_id "ENSMUSP00000115356.2"; transcript_support_level "1"; mgi_id "MGI:2147613"; tag "basic"; tag "Ensembl_canonical"; tag "GENCODE_Primary"; tag "appris_principal_1"; tag "CCDS"; ccdsid "CCDS50347.1"; havana_gene "OTTMUSG00000033682.1"; havana_transcript "OTTMUST00000084856.1";
chr19	ENSEMBL_gcm37	exon	4028414	4028534	0.0662251959500663	+	.	gene_id "ENSMUSG00000075296.6"; transcript_id "ENSMUSG00000075296.6_tx_2"; exon_id "chr19_4028414_4028534_+"; exonnum "5"; txlen "2285";
chr19	HAVANA	exon	4028653	4028738	0	+	.	gene_id "ENSMUSG00000075296.6"; transcript_id "ENSMUST00000143380.3"; gene_type "protein_coding"; gene_name "Aldh3b2"; transcript_type "protein_coding"; transcript_name "Aldh3b2-201"; exon_number 5; exon_id "ENSMUSE00000993541.2"; level 2; protein_id "ENSMUSP00000115356.2"; transcript_support_level "1"; mgi_id "MGI:2147613"; tag "basic"; tag "Ensembl_canonical"; tag "GENCODE_Primary"; tag "appris_principal_1"; tag "CCDS"; ccdsid "CCDS50347.1"; havana_gene "OTTMUSG00000033682.1"; havana_transcript "OTTMUST00000084856.1";
chr19	HAVANA	CDS	4028653	4028738	0	+	2	gene_id "ENSMUSG00000075296.6"; transcript_id "ENSMUST00000143380.3"; gene_type "protein_coding"; gene_name "Aldh3b2"; transcript_type "protein_coding"; transcript_name "Aldh3b2-201"; exon_number 5; exon_id "ENSMUSE00000993541.2"; level 2; protein_id "ENSMUSP00000115356.2"; transcript_support_level "1"; mgi_id "MGI:2147613"; tag "basic"; tag "Ensembl_canonical"; tag "GENCODE_Primary"; tag "appris_principal_1"; tag "CCDS"; ccdsid "CCDS50347.1"; havana_gene "OTTMUSG00000033682.1"; havana_transcript "OTTMUST00000084856.1";
chr19	ENSEMBL_gcm37	exon	4028653	4028738	0.0662251959500663	+	.	gene_id "ENSMUSG00000075296.6"; transcript_id "ENSMUSG00000075296.6_tx_2"; exon_id "chr19_4028653_4028738_+"; exonnum "6"; txlen "2285";
chr19	HAVANA	exon	4028851	4028932	0	+	.	gene_id "ENSMUSG00000075296.6"; transcript_id "ENSMUST00000143380.3"; gene_type "protein_coding"; gene_name "Aldh3b2"; transcript_type "protein_coding"; transcript_name "Aldh3b2-201"; exon_number 6; exon_id "ENSMUSE00000987228.2"; level 2; protein_id "ENSMUSP00000115356.2"; transcript_support_level "1"; mgi_id "MGI:2147613"; tag "basic"; tag "Ensembl_canonical"; tag "GENCODE_Primary"; tag "appris_principal_1"; tag "CCDS"; ccdsid "CCDS50347.1"; havana_gene "OTTMUSG00000033682.1"; havana_transcript "OTTMUST00000084856.1";
chr19	HAVANA	CDS	4028851	4028932	0	+	0	gene_id "ENSMUSG00000075296.6"; transcript_id "ENSMUST00000143380.3"; gene_type "protein_coding"; gene_name "Aldh3b2"; transcript_type "protein_coding"; transcript_name "Aldh3b2-201"; exon_number 6; exon_id "ENSMUSE00000987228.2"; level 2; protein_id "ENSMUSP00000115356.2"; transcript_support_level "1"; mgi_id "MGI:2147613"; tag "basic"; tag "Ensembl_canonical"; tag "GENCODE_Primary"; tag "appris_principal_1"; tag "CCDS"; ccdsid "CCDS50347.1"; havana_gene "OTTMUSG00000033682.1"; havana_transcript "OTTMUST00000084856.1";
chr19	ENSEMBL_gcm37	exon	4028851	4028932	0.0662251959500663	+	.	gene_id "ENSMUSG00000075296.6"; transcript_id "ENSMUSG00000075296.6_tx_2"; exon_id "chr19_4028851_4028932_+"; exonnum "7"; txlen "2285";
chr19	HAVANA	exon	4029230	4029616	0	+	.	gene_id "ENSMUSG00000075296.6"; transcript_id "ENSMUST00000143380.3"; gene_type "protein_coding"; gene_name "Aldh3b2"; transcript_type "protein_coding"; transcript_name "Aldh3b2-201"; exon_number 7; exon_id "ENSMUSE00001073447.2"; level 2; protein_id "ENSMUSP00000115356.2"; transcript_support_level "1"; mgi_id "MGI:2147613"; tag "basic"; tag "Ensembl_canonical"; tag "GENCODE_Primary"; tag "appris_principal_1"; tag "CCDS"; ccdsid "CCDS50347.1"; havana_gene "OTTMUSG00000033682.1"; havana_transcript "OTTMUST00000084856.1";
chr19	HAVANA	CDS	4029230	4029616	0	+	2	gene_id "ENSMUSG00000075296.6"; transcript_id "ENSMUST00000143380.3"; gene_type "protein_coding"; gene_name "Aldh3b2"; transcript_type "protein_coding"; transcript_name "Aldh3b2-201"; exon_number 7; exon_id "ENSMUSE00001073447.2"; level 2; protein_id "ENSMUSP00000115356.2"; transcript_support_level "1"; mgi_id "MGI:2147613"; tag "basic"; tag "Ensembl_canonical"; tag "GENCODE_Primary"; tag "appris_principal_1"; tag "CCDS"; ccdsid "CCDS50347.1"; havana_gene "OTTMUSG00000033682.1"; havana_transcript "OTTMUST00000084856.1";
chr19	ENSEMBL_gcm37	exon	4029230	4029616	0.0662251959500663	+	.	gene_id "ENSMUSG00000075296.6"; transcript_id "ENSMUSG00000075296.6_tx_2"; exon_id "chr19_4029230_4029616_+"; exonnum "8"; txlen "2285";
chr19	HAVANA	exon	4030006	4030172	0	+	.	gene_id "ENSMUSG00000075296.6"; transcript_id "ENSMUST00000143380.3"; gene_type "protein_coding"; gene_name "Aldh3b2"; transcript_type "protein_coding"; transcript_name "Aldh3b2-201"; exon_number 8; exon_id "ENSMUSE00001028106.2"; level 2; protein_id "ENSMUSP00000115356.2"; transcript_support_level "1"; mgi_id "MGI:2147613"; tag "basic"; tag "Ensembl_canonical"; tag "GENCODE_Primary"; tag "appris_principal_1"; tag "CCDS"; ccdsid "CCDS50347.1"; havana_gene "OTTMUSG00000033682.1"; havana_transcript "OTTMUST00000084856.1";
chr19	HAVANA	CDS	4030006	4030172	0	+	2	gene_id "ENSMUSG00000075296.6"; transcript_id "ENSMUST00000143380.3"; gene_type "protein_coding"; gene_name "Aldh3b2"; transcript_type "protein_coding"; transcript_name "Aldh3b2-201"; exon_number 8; exon_id "ENSMUSE00001028106.2"; level 2; protein_id "ENSMUSP00000115356.2"; transcript_support_level "1"; mgi_id "MGI:2147613"; tag "basic"; tag "Ensembl_canonical"; tag "GENCODE_Primary"; tag "appris_principal_1"; tag "CCDS"; ccdsid "CCDS50347.1"; havana_gene "OTTMUSG00000033682.1"; havana_transcript "OTTMUST00000084856.1";
chr19	ENSEMBL_gcm37	exon	4030006	4030172	0.0662251959500663	+	.	gene_id "ENSMUSG00000075296.6"; transcript_id "ENSMUSG00000075296.6_tx_2"; exon_id "chr19_4030006_4030172_+"; exonnum "9"; txlen "2285";
chr19	sragcm37_es	exon	4030454	4030587	0.0691868156849799	+	.	gene_id "ENSMUSG00000075296.6"; transcript_id "ENSMUSG00000075296.6_tx_1"; exon_id "chr19_4030454_4030587_+"; exonnum "1"; txlen "873";
chr19	sragcm37_es	exon	4030495	4030557	0.0243820798420437	+	.	gene_id "ENSMUSG00000075296.6"; transcript_id "ENSMUSG00000075296.6_tx_3"; exon_id "chr19_4030495_4030557_+"; exonnum "1"; txlen "802";
chr19	HAVANA	exon	4030692	4030791	0	+	.	gene_id "ENSMUSG00000075296.6"; transcript_id "ENSMUST00000143380.3"; gene_type "protein_coding"; gene_name "Aldh3b2"; transcript_type "protein_coding"; transcript_name "Aldh3b2-201"; exon_number 9; exon_id "ENSMUSE00000972335.2"; level 2; protein_id "ENSMUSP00000115356.2"; transcript_support_level "1"; mgi_id "MGI:2147613"; tag "basic"; tag "Ensembl_canonical"; tag "GENCODE_Primary"; tag "appris_principal_1"; tag "CCDS"; ccdsid "CCDS50347.1"; havana_gene "OTTMUSG00000033682.1"; havana_transcript "OTTMUST00000084856.1";
chr19	HAVANA	CDS	4030692	4030791	0	+	0	gene_id "ENSMUSG00000075296.6"; transcript_id "ENSMUST00000143380.3"; gene_type "protein_coding"; gene_name "Aldh3b2"; transcript_type "protein_coding"; transcript_name "Aldh3b2-201"; exon_number 9; exon_id "ENSMUSE00000972335.2"; level 2; protein_id "ENSMUSP00000115356.2"; transcript_support_level "1"; mgi_id "MGI:2147613"; tag "basic"; tag "Ensembl_canonical"; tag "GENCODE_Primary"; tag "appris_principal_1"; tag "CCDS"; ccdsid "CCDS50347.1"; havana_gene "OTTMUSG00000033682.1"; havana_transcript "OTTMUST00000084856.1";
chr19	ENSEMBL_gcm37	exon	4030692	4030791	0.0691868156849799	+	.	gene_id "ENSMUSG00000075296.6"; transcript_id "ENSMUSG00000075296.6_tx_1"; exon_id "chr19_4030692_4030791_+"; exonnum "2"; txlen "873";
chr19	ENSEMBL_gcm37	exon	4030692	4030791	0.0662251959500663	+	.	gene_id "ENSMUSG00000075296.6"; transcript_id "ENSMUSG00000075296.6_tx_2"; exon_id "chr19_4030692_4030791_+"; exonnum "10"; txlen "2285";
chr19	ENSEMBL_gcm37	exon	4030692	4030791	0.0243820798420437	+	.	gene_id "ENSMUSG00000075296.6"; transcript_id "ENSMUSG00000075296.6_tx_3"; exon_id "chr19_4030692_4030791_+"; exonnum "2"; txlen "802";
chr19	HAVANA	CDS	4031008	4031189	0	+	2	gene_id "ENSMUSG00000075296.6"; transcript_id "ENSMUST00000143380.3"; gene_type "protein_coding"; gene_name "Aldh3b2"; transcript_type "protein_coding"; transcript_name "Aldh3b2-201"; exon_number 10; exon_id "ENSMUSE00000771259.3"; level 2; protein_id "ENSMUSP00000115356.2"; transcript_support_level "1"; mgi_id "MGI:2147613"; tag "basic"; tag "Ensembl_canonical"; tag "GENCODE_Primary"; tag "appris_principal_1"; tag "CCDS"; ccdsid "CCDS50347.1"; havana_gene "OTTMUSG00000033682.1"; havana_transcript "OTTMUST00000084856.1";
chr19	HAVANA	exon	4031008	4031646	0	+	.	gene_id "ENSMUSG00000075296.6"; transcript_id "ENSMUST00000143380.3"; gene_type "protein_coding"; gene_name "Aldh3b2"; transcript_type "protein_coding"; transcript_name "Aldh3b2-201"; exon_number 10; exon_id "ENSMUSE00000771259.3"; level 2; protein_id "ENSMUSP00000115356.2"; transcript_support_level "1"; mgi_id "MGI:2147613"; tag "basic"; tag "Ensembl_canonical"; tag "GENCODE_Primary"; tag "appris_principal_1"; tag "CCDS"; ccdsid "CCDS50347.1"; havana_gene "OTTMUSG00000033682.1"; havana_transcript "OTTMUST00000084856.1";
chr19	ENSEMBL_gcm37	exon	4031008	4031646	0.0691868156849799	+	.	gene_id "ENSMUSG00000075296.6"; transcript_id "ENSMUSG00000075296.6_tx_1"; exon_id "chr19_4031008_4031646_+"; exonnum "3"; txlen "873";
chr19	ENSEMBL_gcm37	exon	4031008	4031646	0.0662251959500663	+	.	gene_id "ENSMUSG00000075296.6"; transcript_id "ENSMUSG00000075296.6_tx_2"; exon_id "chr19_4031008_4031646_+"; exonnum "11"; txlen "2285";
chr19	ENSEMBL_gcm37	exon	4031008	4031646	0.0243820798420437	+	.	gene_id "ENSMUSG00000075296.6"; transcript_id "ENSMUSG00000075296.6_tx_3"; exon_id "chr19_4031008_4031646_+"; exonnum "3"; txlen "802";
chr19	HAVANA	stop_codon	4031190	4031192	0	+	0	gene_id "ENSMUSG00000075296.6"; transcript_id "ENSMUST00000143380.3"; gene_type "protein_coding"; gene_name "Aldh3b2"; transcript_type "protein_coding"; transcript_name "Aldh3b2-201"; exon_number 10; exon_id "ENSMUSE00000771259.3"; level 2; protein_id "ENSMUSP00000115356.2"; transcript_support_level "1"; mgi_id "MGI:2147613"; tag "basic"; tag "Ensembl_canonical"; tag "GENCODE_Primary"; tag "appris_principal_1"; tag "CCDS"; ccdsid "CCDS50347.1"; havana_gene "OTTMUSG00000033682.1"; havana_transcript "OTTMUST00000084856.1";
chr19	HAVANA	UTR	4031190	4031646	0	+	.	gene_id "ENSMUSG00000075296.6"; transcript_id "ENSMUST00000143380.3"; gene_type "protein_coding"; gene_name "Aldh3b2"; transcript_type "protein_coding"; transcript_name "Aldh3b2-201"; exon_number 10; exon_id "ENSMUSE00000771259.3"; level 2; protein_id "ENSMUSP00000115356.2"; transcript_support_level "1"; mgi_id "MGI:2147613"; tag "basic"; tag "Ensembl_canonical"; tag "GENCODE_Primary"; tag "appris_principal_1"; tag "CCDS"; ccdsid "CCDS50347.1"; havana_gene "OTTMUSG00000033682.1"; havana_transcript "OTTMUST00000084856.1";
chr19	sragcm37_es	exon	4034384	4034428	0.0395576485420586	+	.	gene_id "ENSMUSG00000024866.11"; transcript_id "ENSMUSG00000024866.11_tx_4"; exon_id "chr19_4034384_4034428_+"; exonnum "1"; txlen "1411";
chr19	sragcm37_mid	exon	4035211	4035334	0.14105282202698	+	.	gene_id "ENSMUSG00000024866.11"; transcript_id "ENSMUSG00000024866.11_tx_3"; exon_id "chr19_4035211_4035334_+"; exonnum "1"; txlen "1568";
chr19	sragcm37_mid	exon	4035211	4035334	0.0395576485420586	+	.	gene_id "ENSMUSG00000024866.11"; transcript_id "ENSMUSG00000024866.11_tx_4"; exon_id "chr19_4035211_4035334_+"; exonnum "2"; txlen "1411";
chr19	sragcm37_mid	exon	4036123	4036324	0.14105282202698	+	.	gene_id "ENSMUSG00000024866.11"; transcript_id "ENSMUSG00000024866.11_tx_3"; exon_id "chr19_4036123_4036324_+"; exonnum "2"; txlen "1568";
chr19	HAVANA	exon	4036570	4036611	0	+	.	gene_id "ENSMUSG00000024866.11"; transcript_id "ENSMUST00000236224.2"; gene_type "protein_coding"; gene_name "Acy3"; transcript_type "protein_coding"; transcript_name "Acy3-204"; exon_number 1; exon_id "ENSMUSE00001459481.2"; level 2; protein_id "ENSMUSP00000157563.2"; mgi_id "MGI:1918920"; tag "mRNA_end_NF"; tag "cds_end_NF"; havana_gene "OTTMUSG00000073907.1"; havana_transcript "OTTMUST00000179308.1";
chr19	HAVANA	UTR	4036570	4036611	0	+	.	gene_id "ENSMUSG00000024866.11"; transcript_id "ENSMUST00000236224.2"; gene_type "protein_coding"; gene_name "Acy3"; transcript_type "protein_coding"; transcript_name "Acy3-204"; exon_number 1; exon_id "ENSMUSE00001459481.2"; level 2; protein_id "ENSMUSP00000157563.2"; mgi_id "MGI:1918920"; tag "mRNA_end_NF"; tag "cds_end_NF"; havana_gene "OTTMUSG00000073907.1"; havana_transcript "OTTMUST00000179308.1";
chr19	HAVANA	exon	4036570	4036611	0	+	.	gene_id "ENSMUSG00000024866.11"; transcript_id "ENSMUST00000236510.2"; gene_type "protein_coding"; gene_name "Acy3"; transcript_type "protein_coding"; transcript_name "Acy3-205"; exon_number 1; exon_id "ENSMUSE00001459481.2"; level 2; protein_id "ENSMUSP00000158512.2"; mgi_id "MGI:1918920"; tag "basic"; tag "appris_principal_1"; tag "CCDS"; ccdsid "CCDS29406.1"; havana_gene "OTTMUSG00000073907.1"; havana_transcript "OTTMUST00000179309.1";
chr19	HAVANA	UTR	4036570	4036611	0	+	.	gene_id "ENSMUSG00000024866.11"; transcript_id "ENSMUST00000236510.2"; gene_type "protein_coding"; gene_name "Acy3"; transcript_type "protein_coding"; transcript_name "Acy3-205"; exon_number 1; exon_id "ENSMUSE00001459481.2"; level 2; protein_id "ENSMUSP00000158512.2"; mgi_id "MGI:1918920"; tag "basic"; tag "appris_principal_1"; tag "CCDS"; ccdsid "CCDS29406.1"; havana_gene "OTTMUSG00000073907.1"; havana_transcript "OTTMUST00000179309.1";
chr19	HAVANA	transcript	4036570	4038231	0	+	.	gene_id "ENSMUSG00000024866.11"; transcript_id "ENSMUST00000236224.2"; gene_type "protein_coding"; gene_name "Acy3"; transcript_type "protein_coding"; transcript_name "Acy3-204"; level 2; protein_id "ENSMUSP00000157563.2"; mgi_id "MGI:1918920"; tag "mRNA_end_NF"; tag "cds_end_NF"; havana_gene "OTTMUSG00000073907.1"; havana_transcript "OTTMUST00000179308.1";
chr19	HAVANA	transcript	4036570	4040005	0	+	.	gene_id "ENSMUSG00000024866.11"; transcript_id "ENSMUST00000236510.2"; gene_type "protein_coding"; gene_name "Acy3"; transcript_type "protein_coding"; transcript_name "Acy3-205"; level 2; protein_id "ENSMUSP00000158512.2"; mgi_id "MGI:1918920"; tag "basic"; tag "appris_principal_1"; tag "CCDS"; ccdsid "CCDS29406.1"; havana_gene "OTTMUSG00000073907.1"; havana_transcript "OTTMUST00000179309.1";
chr19	HAVANA	gene	4036570	4040007	0	+	.	gene_id "ENSMUSG00000024866.11"; gene_type "protein_coding"; gene_name "Acy3"; level 2; mgi_id "MGI:1918920"; havana_gene "OTTMUSG00000073907.1";
chr19	HAVANA	exon	4036571	4036951	0	+	.	gene_id "ENSMUSG00000024866.11"; transcript_id "ENSMUST00000237910.2"; gene_type "protein_coding"; gene_name "Acy3"; transcript_type "protein_coding"; transcript_name "Acy3-207"; exon_number 1; exon_id "ENSMUSE00001456200.2"; level 2; protein_id "ENSMUSP00000158203.2"; mgi_id "MGI:1918920"; tag "mRNA_end_NF"; tag "cds_end_NF"; havana_gene "OTTMUSG00000073907.1"; havana_transcript "OTTMUST00000179310.1";
chr19	HAVANA	UTR	4036571	4036951	0	+	.	gene_id "ENSMUSG00000024866.11"; transcript_id "ENSMUST00000237910.2"; gene_type "protein_coding"; gene_name "Acy3"; transcript_type "protein_coding"; transcript_name "Acy3-207"; exon_number 1; exon_id "ENSMUSE00001456200.2"; level 2; protein_id "ENSMUSP00000158203.2"; mgi_id "MGI:1918920"; tag "mRNA_end_NF"; tag "cds_end_NF"; havana_gene "OTTMUSG00000073907.1"; havana_transcript "OTTMUST00000179310.1";
chr19	HAVANA	transcript	4036571	4037788	0	+	.	gene_id "ENSMUSG00000024866.11"; transcript_id "ENSMUST00000237910.2"; gene_type "protein_coding"; gene_name "Acy3"; transcript_type "protein_coding"; transcript_name "Acy3-207"; level 2; protein_id "ENSMUSP00000158203.2"; mgi_id "MGI:1918920"; tag "mRNA_end_NF"; tag "cds_end_NF"; havana_gene "OTTMUSG00000073907.1"; havana_transcript "OTTMUST00000179310.1";
chr19	HAVANA	exon	4036583	4036611	0	+	.	gene_id "ENSMUSG00000024866.11"; transcript_id "ENSMUST00000235612.2"; gene_type "protein_coding"; gene_name "Acy3"; transcript_type "protein_coding"; transcript_name "Acy3-203"; exon_number 1; exon_id "ENSMUSE00001462495.2"; level 2; protein_id "ENSMUSP00000158093.2"; mgi_id "MGI:1918920"; tag "basic"; tag "appris_principal_1"; tag "CCDS"; ccdsid "CCDS29406.1"; havana_gene "OTTMUSG00000073907.1"; havana_transcript "OTTMUST00000179311.1";
chr19	HAVANA	UTR	4036583	4036611	0	+	.	gene_id "ENSMUSG00000024866.11"; transcript_id "ENSMUST00000235612.2"; gene_type "protein_coding"; gene_name "Acy3"; transcript_type "protein_coding"; transcript_name "Acy3-203"; exon_number 1; exon_id "ENSMUSE00001462495.2"; level 2; protein_id "ENSMUSP00000158093.2"; mgi_id "MGI:1918920"; tag "basic"; tag "appris_principal_1"; tag "CCDS"; ccdsid "CCDS29406.1"; havana_gene "OTTMUSG00000073907.1"; havana_transcript "OTTMUST00000179311.1";
chr19	HAVANA	transcript	4036583	4040005	0	+	.	gene_id "ENSMUSG00000024866.11"; transcript_id "ENSMUST00000235612.2"; gene_type "protein_coding"; gene_name "Acy3"; transcript_type "protein_coding"; transcript_name "Acy3-203"; level 2; protein_id "ENSMUSP00000158093.2"; mgi_id "MGI:1918920"; tag "basic"; tag "appris_principal_1"; tag "CCDS"; ccdsid "CCDS29406.1"; havana_gene "OTTMUSG00000073907.1"; havana_transcript "OTTMUST00000179311.1";
chr19	HAVANA	exon	4036592	4036611	0	+	.	gene_id "ENSMUSG00000024866.11"; transcript_id "ENSMUST00000236739.2"; gene_type "protein_coding"; gene_name "Acy3"; transcript_type "protein_coding_CDS_not_defined"; transcript_name "Acy3-206"; exon_number 1; exon_id "ENSMUSE00001461296.2"; level 2; mgi_id "MGI:1918920"; havana_gene "OTTMUSG00000073907.1"; havana_transcript "OTTMUST00000179312.1";
chr19	HAVANA	transcript	4036592	4037908	0	+	.	gene_id "ENSMUSG00000024866.11"; transcript_id "ENSMUST00000236739.2"; gene_type "protein_coding"; gene_name "Acy3"; transcript_type "protein_coding_CDS_not_defined"; transcript_name "Acy3-206"; level 2; mgi_id "MGI:1918920"; havana_gene "OTTMUSG00000073907.1"; havana_transcript "OTTMUST00000179312.1";
chr19	HAVANA	UTR	4036661	4037069	0	+	.	gene_id "ENSMUSG00000024866.11"; transcript_id "ENSMUST00000054030.8"; gene_type "protein_coding"; gene_name "Acy3"; transcript_type "protein_coding"; transcript_name "Acy3-201"; exon_number 1; exon_id "ENSMUSE00000405954.3"; level 2; protein_id "ENSMUSP00000050056.8"; transcript_support_level "1"; mgi_id "MGI:1918920"; tag "basic"; tag "Ensembl_canonical"; tag "GENCODE_Primary"; tag "appris_principal_1"; tag "CCDS"; ccdsid "CCDS29406.1"; havana_gene "OTTMUSG00000073907.1"; havana_transcript "OTTMUST00000179313.1";
chr19	HAVANA	exon	4036661	4037305	0	+	.	gene_id "ENSMUSG00000024866.11"; transcript_id "ENSMUST00000054030.8"; gene_type "protein_coding"; gene_name "Acy3"; transcript_type "protein_coding"; transcript_name "Acy3-201"; exon_number 1; exon_id "ENSMUSE00000405954.3"; level 2; protein_id "ENSMUSP00000050056.8"; transcript_support_level "1"; mgi_id "MGI:1918920"; tag "basic"; tag "Ensembl_canonical"; tag "GENCODE_Primary"; tag "appris_principal_1"; tag "CCDS"; ccdsid "CCDS29406.1"; havana_gene "OTTMUSG00000073907.1"; havana_transcript "OTTMUST00000179313.1";
chr19	HAVANA	transcript	4036661	4040007	0	+	.	gene_id "ENSMUSG00000024866.11"; transcript_id "ENSMUST00000054030.8"; gene_type "protein_coding"; gene_name "Acy3"; transcript_type "protein_coding"; transcript_name "Acy3-201"; level 2; protein_id "ENSMUSP00000050056.8"; transcript_support_level "1"; mgi_id "MGI:1918920"; tag "basic"; tag "Ensembl_canonical"; tag "GENCODE_Primary"; tag "appris_principal_1"; tag "CCDS"; ccdsid "CCDS29406.1"; havana_gene "OTTMUSG00000073907.1"; havana_transcript "OTTMUST00000179313.1";
chr19	HAVANA	exon	4036823	4036951	0	+	.	gene_id "ENSMUSG00000024866.11"; transcript_id "ENSMUST00000236510.2"; gene_type "protein_coding"; gene_name "Acy3"; transcript_type "protein_coding"; transcript_name "Acy3-205"; exon_number 2; exon_id "ENSMUSE00001455068.2"; level 2; protein_id "ENSMUSP00000158512.2"; mgi_id "MGI:1918920"; tag "basic"; tag "appris_principal_1"; tag "CCDS"; ccdsid "CCDS29406.1"; havana_gene "OTTMUSG00000073907.1"; havana_transcript "OTTMUST00000179309.1";
chr19	HAVANA	UTR	4036823	4036951	0	+	.	gene_id "ENSMUSG00000024866.11"; transcript_id "ENSMUST00000236510.2"; gene_type "protein_coding"; gene_name "Acy3"; transcript_type "protein_coding"; transcript_name "Acy3-205"; exon_number 2; exon_id "ENSMUSE00001455068.2"; level 2; protein_id "ENSMUSP00000158512.2"; mgi_id "MGI:1918920"; tag "basic"; tag "appris_principal_1"; tag "CCDS"; ccdsid "CCDS29406.1"; havana_gene "OTTMUSG00000073907.1"; havana_transcript "OTTMUST00000179309.1";
chr19	ENSEMBL_gcm37	exon	4036823	4036951	0.14105282202698	+	.	gene_id "ENSMUSG00000024866.11"; transcript_id "ENSMUSG00000024866.11_tx_3"; exon_id "chr19_4036823_4036951_+"; exonnum "3"; txlen "1568";
chr19	ENSEMBL_gcm37	exon	4036823	4036951	0.0395576485420586	+	.	gene_id "ENSMUSG00000024866.11"; transcript_id "ENSMUSG00000024866.11_tx_4"; exon_id "chr19_4036823_4036951_+"; exonnum "3"; txlen "1411";
chr19	HAVANA	exon	4036828	4036951	0	+	.	gene_id "ENSMUSG00000024866.11"; transcript_id "ENSMUST00000236224.2"; gene_type "protein_coding"; gene_name "Acy3"; transcript_type "protein_coding"; transcript_name "Acy3-204"; exon_number 2; exon_id "ENSMUSE00001458386.2"; level 2; protein_id "ENSMUSP00000157563.2"; mgi_id "MGI:1918920"; tag "mRNA_end_NF"; tag "cds_end_NF"; havana_gene "OTTMUSG00000073907.1"; havana_transcript "OTTMUST00000179308.1";
chr19	HAVANA	UTR	4036828	4036951	0	+	.	gene_id "ENSMUSG00000024866.11"; transcript_id "ENSMUST00000236224.2"; gene_type "protein_coding"; gene_name "Acy3"; transcript_type "protein_coding"; transcript_name "Acy3-204"; exon_number 2; exon_id "ENSMUSE00001458386.2"; level 2; protein_id "ENSMUSP00000157563.2"; mgi_id "MGI:1918920"; tag "mRNA_end_NF"; tag "cds_end_NF"; havana_gene "OTTMUSG00000073907.1"; havana_transcript "OTTMUST00000179308.1";
chr19	HAVANA	UTR	4037051	4037069	0	+	.	gene_id "ENSMUSG00000024866.11"; transcript_id "ENSMUST00000236224.2"; gene_type "protein_coding"; gene_name "Acy3"; transcript_type "protein_coding"; transcript_name "Acy3-204"; exon_number 3; exon_id "ENSMUSE00001456477.2"; level 2; protein_id "ENSMUSP00000157563.2"; mgi_id "MGI:1918920"; tag "mRNA_end_NF"; tag "cds_end_NF"; havana_gene "OTTMUSG00000073907.1"; havana_transcript "OTTMUST00000179308.1";
chr19	HAVANA	UTR	4037051	4037069	0	+	.	gene_id "ENSMUSG00000024866.11"; transcript_id "ENSMUST00000236510.2"; gene_type "protein_coding"; gene_name "Acy3"; transcript_type "protein_coding"; transcript_name "Acy3-205"; exon_number 3; exon_id "ENSMUSE00001456477.2"; level 2; protein_id "ENSMUSP00000158512.2"; mgi_id "MGI:1918920"; tag "basic"; tag "appris_principal_1"; tag "CCDS"; ccdsid "CCDS29406.1"; havana_gene "OTTMUSG00000073907.1"; havana_transcript "OTTMUST00000179309.1";
chr19	HAVANA	UTR	4037051	4037069	0	+	.	gene_id "ENSMUSG00000024866.11"; transcript_id "ENSMUST00000237910.2"; gene_type "protein_coding"; gene_name "Acy3"; transcript_type "protein_coding"; transcript_name "Acy3-207"; exon_number 2; exon_id "ENSMUSE00001456477.2"; level 2; protein_id "ENSMUSP00000158203.2"; mgi_id "MGI:1918920"; tag "mRNA_end_NF"; tag "cds_end_NF"; havana_gene "OTTMUSG00000073907.1"; havana_transcript "OTTMUST00000179310.1";
chr19	HAVANA	UTR	4037051	4037069	0	+	.	gene_id "ENSMUSG00000024866.11"; transcript_id "ENSMUST00000235612.2"; gene_type "protein_coding"; gene_name "Acy3"; transcript_type "protein_coding"; transcript_name "Acy3-203"; exon_number 2; exon_id "ENSMUSE00001456477.2"; level 2; protein_id "ENSMUSP00000158093.2"; mgi_id "MGI:1918920"; tag "basic"; tag "appris_principal_1"; tag "CCDS"; ccdsid "CCDS29406.1"; havana_gene "OTTMUSG00000073907.1"; havana_transcript "OTTMUST00000179311.1";
chr19	HAVANA	exon	4037051	4037305	0	+	.	gene_id "ENSMUSG00000024866.11"; transcript_id "ENSMUST00000236224.2"; gene_type "protein_coding"; gene_name "Acy3"; transcript_type "protein_coding"; transcript_name "Acy3-204"; exon_number 3; exon_id "ENSMUSE00001456477.2"; level 2; protein_id "ENSMUSP00000157563.2"; mgi_id "MGI:1918920"; tag "mRNA_end_NF"; tag "cds_end_NF"; havana_gene "OTTMUSG00000073907.1"; havana_transcript "OTTMUST00000179308.1";
chr19	HAVANA	exon	4037051	4037305	0	+	.	gene_id "ENSMUSG00000024866.11"; transcript_id "ENSMUST00000236510.2"; gene_type "protein_coding"; gene_name "Acy3"; transcript_type "protein_coding"; transcript_name "Acy3-205"; exon_number 3; exon_id "ENSMUSE00001456477.2"; level 2; protein_id "ENSMUSP00000158512.2"; mgi_id "MGI:1918920"; tag "basic"; tag "appris_principal_1"; tag "CCDS"; ccdsid "CCDS29406.1"; havana_gene "OTTMUSG00000073907.1"; havana_transcript "OTTMUST00000179309.1";
chr19	HAVANA	exon	4037051	4037305	0	+	.	gene_id "ENSMUSG00000024866.11"; transcript_id "ENSMUST00000237910.2"; gene_type "protein_coding"; gene_name "Acy3"; transcript_type "protein_coding"; transcript_name "Acy3-207"; exon_number 2; exon_id "ENSMUSE00001456477.2"; level 2; protein_id "ENSMUSP00000158203.2"; mgi_id "MGI:1918920"; tag "mRNA_end_NF"; tag "cds_end_NF"; havana_gene "OTTMUSG00000073907.1"; havana_transcript "OTTMUST00000179310.1";
chr19	HAVANA	exon	4037051	4037305	0	+	.	gene_id "ENSMUSG00000024866.11"; transcript_id "ENSMUST00000235612.2"; gene_type "protein_coding"; gene_name "Acy3"; transcript_type "protein_coding"; transcript_name "Acy3-203"; exon_number 2; exon_id "ENSMUSE00001456477.2"; level 2; protein_id "ENSMUSP00000158093.2"; mgi_id "MGI:1918920"; tag "basic"; tag "appris_principal_1"; tag "CCDS"; ccdsid "CCDS29406.1"; havana_gene "OTTMUSG00000073907.1"; havana_transcript "OTTMUST00000179311.1";
chr19	HAVANA	exon	4037051	4037305	0	+	.	gene_id "ENSMUSG00000024866.11"; transcript_id "ENSMUST00000236739.2"; gene_type "protein_coding"; gene_name "Acy3"; transcript_type "protein_coding_CDS_not_defined"; transcript_name "Acy3-206"; exon_number 2; exon_id "ENSMUSE00001461882.2"; level 2; mgi_id "MGI:1918920"; havana_gene "OTTMUSG00000073907.1"; havana_transcript "OTTMUST00000179312.1";
chr19	ENSEMBL_gcm37	exon	4037051	4037305	0.14105282202698	+	.	gene_id "ENSMUSG00000024866.11"; transcript_id "ENSMUSG00000024866.11_tx_3"; exon_id "chr19_4037051_4037305_+"; exonnum "4"; txlen "1568";
chr19	ENSEMBL_gcm37	exon	4037051	4037305	0.0395576485420586	+	.	gene_id "ENSMUSG00000024866.11"; transcript_id "ENSMUSG00000024866.11_tx_4"; exon_id "chr19_4037051_4037305_+"; exonnum "4"; txlen "1411";
chr19	HAVANA	start_codon	4037070	4037072	0	+	0	gene_id "ENSMUSG00000024866.11"; transcript_id "ENSMUST00000236224.2"; gene_type "protein_coding"; gene_name "Acy3"; transcript_type "protein_coding"; transcript_name "Acy3-204"; exon_number 3; exon_id "ENSMUSE00001456477.2"; level 2; protein_id "ENSMUSP00000157563.2"; mgi_id "MGI:1918920"; tag "mRNA_end_NF"; tag "cds_end_NF"; havana_gene "OTTMUSG00000073907.1"; havana_transcript "OTTMUST00000179308.1";
chr19	HAVANA	start_codon	4037070	4037072	0	+	0	gene_id "ENSMUSG00000024866.11"; transcript_id "ENSMUST00000236510.2"; gene_type "protein_coding"; gene_name "Acy3"; transcript_type "protein_coding"; transcript_name "Acy3-205"; exon_number 3; exon_id "ENSMUSE00001456477.2"; level 2; protein_id "ENSMUSP00000158512.2"; mgi_id "MGI:1918920"; tag "basic"; tag "appris_principal_1"; tag "CCDS"; ccdsid "CCDS29406.1"; havana_gene "OTTMUSG00000073907.1"; havana_transcript "OTTMUST00000179309.1";
chr19	HAVANA	start_codon	4037070	4037072	0	+	0	gene_id "ENSMUSG00000024866.11"; transcript_id "ENSMUST00000237910.2"; gene_type "protein_coding"; gene_name "Acy3"; transcript_type "protein_coding"; transcript_name "Acy3-207"; exon_number 2; exon_id "ENSMUSE00001456477.2"; level 2; protein_id "ENSMUSP00000158203.2"; mgi_id "MGI:1918920"; tag "mRNA_end_NF"; tag "cds_end_NF"; havana_gene "OTTMUSG00000073907.1"; havana_transcript "OTTMUST00000179310.1";
chr19	HAVANA	start_codon	4037070	4037072	0	+	0	gene_id "ENSMUSG00000024866.11"; transcript_id "ENSMUST00000235612.2"; gene_type "protein_coding"; gene_name "Acy3"; transcript_type "protein_coding"; transcript_name "Acy3-203"; exon_number 2; exon_id "ENSMUSE00001456477.2"; level 2; protein_id "ENSMUSP00000158093.2"; mgi_id "MGI:1918920"; tag "basic"; tag "appris_principal_1"; tag "CCDS"; ccdsid "CCDS29406.1"; havana_gene "OTTMUSG00000073907.1"; havana_transcript "OTTMUST00000179311.1";
chr19	HAVANA	start_codon	4037070	4037072	0	+	0	gene_id "ENSMUSG00000024866.11"; transcript_id "ENSMUST00000054030.8"; gene_type "protein_coding"; gene_name "Acy3"; transcript_type "protein_coding"; transcript_name "Acy3-201"; exon_number 1; exon_id "ENSMUSE00000405954.3"; level 2; protein_id "ENSMUSP00000050056.8"; transcript_support_level "1"; mgi_id "MGI:1918920"; tag "basic"; tag "Ensembl_canonical"; tag "GENCODE_Primary"; tag "appris_principal_1"; tag "CCDS"; ccdsid "CCDS29406.1"; havana_gene "OTTMUSG00000073907.1"; havana_transcript "OTTMUST00000179313.1";
chr19	HAVANA	CDS	4037070	4037305	0	+	0	gene_id "ENSMUSG00000024866.11"; transcript_id "ENSMUST00000236224.2"; gene_type "protein_coding"; gene_name "Acy3"; transcript_type "protein_coding"; transcript_name "Acy3-204"; exon_number 3; exon_id "ENSMUSE00001456477.2"; level 2; protein_id "ENSMUSP00000157563.2"; mgi_id "MGI:1918920"; tag "mRNA_end_NF"; tag "cds_end_NF"; havana_gene "OTTMUSG00000073907.1"; havana_transcript "OTTMUST00000179308.1";
chr19	HAVANA	CDS	4037070	4037305	0	+	0	gene_id "ENSMUSG00000024866.11"; transcript_id "ENSMUST00000236510.2"; gene_type "protein_coding"; gene_name "Acy3"; transcript_type "protein_coding"; transcript_name "Acy3-205"; exon_number 3; exon_id "ENSMUSE00001456477.2"; level 2; protein_id "ENSMUSP00000158512.2"; mgi_id "MGI:1918920"; tag "basic"; tag "appris_principal_1"; tag "CCDS"; ccdsid "CCDS29406.1"; havana_gene "OTTMUSG00000073907.1"; havana_transcript "OTTMUST00000179309.1";
chr19	HAVANA	CDS	4037070	4037305	0	+	0	gene_id "ENSMUSG00000024866.11"; transcript_id "ENSMUST00000237910.2"; gene_type "protein_coding"; gene_name "Acy3"; transcript_type "protein_coding"; transcript_name "Acy3-207"; exon_number 2; exon_id "ENSMUSE00001456477.2"; level 2; protein_id "ENSMUSP00000158203.2"; mgi_id "MGI:1918920"; tag "mRNA_end_NF"; tag "cds_end_NF"; havana_gene "OTTMUSG00000073907.1"; havana_transcript "OTTMUST00000179310.1";
chr19	HAVANA	CDS	4037070	4037305	0	+	0	gene_id "ENSMUSG00000024866.11"; transcript_id "ENSMUST00000235612.2"; gene_type "protein_coding"; gene_name "Acy3"; transcript_type "protein_coding"; transcript_name "Acy3-203"; exon_number 2; exon_id "ENSMUSE00001456477.2"; level 2; protein_id "ENSMUSP00000158093.2"; mgi_id "MGI:1918920"; tag "basic"; tag "appris_principal_1"; tag "CCDS"; ccdsid "CCDS29406.1"; havana_gene "OTTMUSG00000073907.1"; havana_transcript "OTTMUST00000179311.1";
chr19	HAVANA	CDS	4037070	4037305	0	+	0	gene_id "ENSMUSG00000024866.11"; transcript_id "ENSMUST00000054030.8"; gene_type "protein_coding"; gene_name "Acy3"; transcript_type "protein_coding"; transcript_name "Acy3-201"; exon_number 1; exon_id "ENSMUSE00000405954.3"; level 2; protein_id "ENSMUSP00000050056.8"; transcript_support_level "1"; mgi_id "MGI:1918920"; tag "basic"; tag "Ensembl_canonical"; tag "GENCODE_Primary"; tag "appris_principal_1"; tag "CCDS"; ccdsid "CCDS29406.1"; havana_gene "OTTMUSG00000073907.1"; havana_transcript "OTTMUST00000179313.1";
chr19	HAVANA	exon	4037203	4037305	0	+	.	gene_id "ENSMUSG00000024866.11"; transcript_id "ENSMUST00000235592.2"; gene_type "protein_coding"; gene_name "Acy3"; transcript_type "retained_intron"; transcript_name "Acy3-202"; exon_number 1; exon_id "ENSMUSE00001460085.2"; level 2; mgi_id "MGI:1918920"; havana_gene "OTTMUSG00000073907.1"; havana_transcript "OTTMUST00000179314.1";
chr19	HAVANA	transcript	4037203	4038651	0	+	.	gene_id "ENSMUSG00000024866.11"; transcript_id "ENSMUST00000235592.2"; gene_type "protein_coding"; gene_name "Acy3"; transcript_type "retained_intron"; transcript_name "Acy3-202"; level 2; mgi_id "MGI:1918920"; havana_gene "OTTMUSG00000073907.1"; havana_transcript "OTTMUST00000179314.1";
chr19	HAVANA	exon	4037450	4037908	0	+	.	gene_id "ENSMUSG00000024866.11"; transcript_id "ENSMUST00000236739.2"; gene_type "protein_coding"; gene_name "Acy3"; transcript_type "protein_coding_CDS_not_defined"; transcript_name "Acy3-206"; exon_number 3; exon_id "ENSMUSE00001459316.2"; level 2; mgi_id "MGI:1918920"; havana_gene "OTTMUSG00000073907.1"; havana_transcript "OTTMUST00000179312.1";
chr19	HAVANA	exon	4037731	4037788	0	+	.	gene_id "ENSMUSG00000024866.11"; transcript_id "ENSMUST00000237910.2"; gene_type "protein_coding"; gene_name "Acy3"; transcript_type "protein_coding"; transcript_name "Acy3-207"; exon_number 3; exon_id "ENSMUSE00001460040.2"; level 2; protein_id "ENSMUSP00000158203.2"; mgi_id "MGI:1918920"; tag "mRNA_end_NF"; tag "cds_end_NF"; havana_gene "OTTMUSG00000073907.1"; havana_transcript "OTTMUST00000179310.1";
chr19	HAVANA	CDS	4037731	4037788	0	+	1	gene_id "ENSMUSG00000024866.11"; transcript_id "ENSMUST00000237910.2"; gene_type "protein_coding"; gene_name "Acy3"; transcript_type "protein_coding"; transcript_name "Acy3-207"; exon_number 3; exon_id "ENSMUSE00001460040.2"; level 2; protein_id "ENSMUSP00000158203.2"; mgi_id "MGI:1918920"; tag "mRNA_end_NF"; tag "cds_end_NF"; havana_gene "OTTMUSG00000073907.1"; havana_transcript "OTTMUST00000179310.1";
chr19	HAVANA	exon	4037731	4037923	0	+	.	gene_id "ENSMUSG00000024866.11"; transcript_id "ENSMUST00000236224.2"; gene_type "protein_coding"; gene_name "Acy3"; transcript_type "protein_coding"; transcript_name "Acy3-204"; exon_number 4; exon_id "ENSMUSE00000145680.2"; level 2; protein_id "ENSMUSP00000157563.2"; mgi_id "MGI:1918920"; tag "mRNA_end_NF"; tag "cds_end_NF"; havana_gene "OTTMUSG00000073907.1"; havana_transcript "OTTMUST00000179308.1";
chr19	HAVANA	CDS	4037731	4037923	0	+	1	gene_id "ENSMUSG00000024866.11"; transcript_id "ENSMUST00000236224.2"; gene_type "protein_coding"; gene_name "Acy3"; transcript_type "protein_coding"; transcript_name "Acy3-204"; exon_number 4; exon_id "ENSMUSE00000145680.2"; level 2; protein_id "ENSMUSP00000157563.2"; mgi_id "MGI:1918920"; tag "mRNA_end_NF"; tag "cds_end_NF"; havana_gene "OTTMUSG00000073907.1"; havana_transcript "OTTMUST00000179308.1";
chr19	HAVANA	exon	4037731	4037923	0	+	.	gene_id "ENSMUSG00000024866.11"; transcript_id "ENSMUST00000236510.2"; gene_type "protein_coding"; gene_name "Acy3"; transcript_type "protein_coding"; transcript_name "Acy3-205"; exon_number 4; exon_id "ENSMUSE00000145680.2"; level 2; protein_id "ENSMUSP00000158512.2"; mgi_id "MGI:1918920"; tag "basic"; tag "appris_principal_1"; tag "CCDS"; ccdsid "CCDS29406.1"; havana_gene "OTTMUSG00000073907.1"; havana_transcript "OTTMUST00000179309.1";
chr19	HAVANA	CDS	4037731	4037923	0	+	1	gene_id "ENSMUSG00000024866.11"; transcript_id "ENSMUST00000236510.2"; gene_type "protein_coding"; gene_name "Acy3"; transcript_type "protein_coding"; transcript_name "Acy3-205"; exon_number 4; exon_id "ENSMUSE00000145680.2"; level 2; protein_id "ENSMUSP00000158512.2"; mgi_id "MGI:1918920"; tag "basic"; tag "appris_principal_1"; tag "CCDS"; ccdsid "CCDS29406.1"; havana_gene "OTTMUSG00000073907.1"; havana_transcript "OTTMUST00000179309.1";
chr19	HAVANA	exon	4037731	4037923	0	+	.	gene_id "ENSMUSG00000024866.11"; transcript_id "ENSMUST00000235612.2"; gene_type "protein_coding"; gene_name "Acy3"; transcript_type "protein_coding"; transcript_name "Acy3-203"; exon_number 3; exon_id "ENSMUSE00000145680.2"; level 2; protein_id "ENSMUSP00000158093.2"; mgi_id "MGI:1918920"; tag "basic"; tag "appris_principal_1"; tag "CCDS"; ccdsid "CCDS29406.1"; havana_gene "OTTMUSG00000073907.1"; havana_transcript "OTTMUST00000179311.1";
chr19	HAVANA	CDS	4037731	4037923	0	+	1	gene_id "ENSMUSG00000024866.11"; transcript_id "ENSMUST00000235612.2"; gene_type "protein_coding"; gene_name "Acy3"; transcript_type "protein_coding"; transcript_name "Acy3-203"; exon_number 3; exon_id "ENSMUSE00000145680.2"; level 2; protein_id "ENSMUSP00000158093.2"; mgi_id "MGI:1918920"; tag "basic"; tag "appris_principal_1"; tag "CCDS"; ccdsid "CCDS29406.1"; havana_gene "OTTMUSG00000073907.1"; havana_transcript "OTTMUST00000179311.1";
chr19	HAVANA	exon	4037731	4037923	0	+	.	gene_id "ENSMUSG00000024866.11"; transcript_id "ENSMUST00000054030.8"; gene_type "protein_coding"; gene_name "Acy3"; transcript_type "protein_coding"; transcript_name "Acy3-201"; exon_number 2; exon_id "ENSMUSE00000145680.2"; level 2; protein_id "ENSMUSP00000050056.8"; transcript_support_level "1"; mgi_id "MGI:1918920"; tag "basic"; tag "Ensembl_canonical"; tag "GENCODE_Primary"; tag "appris_principal_1"; tag "CCDS"; ccdsid "CCDS29406.1"; havana_gene "OTTMUSG00000073907.1"; havana_transcript "OTTMUST00000179313.1";
chr19	HAVANA	CDS	4037731	4037923	0	+	1	gene_id "ENSMUSG00000024866.11"; transcript_id "ENSMUST00000054030.8"; gene_type "protein_coding"; gene_name "Acy3"; transcript_type "protein_coding"; transcript_name "Acy3-201"; exon_number 2; exon_id "ENSMUSE00000145680.2"; level 2; protein_id "ENSMUSP00000050056.8"; transcript_support_level "1"; mgi_id "MGI:1918920"; tag "basic"; tag "Ensembl_canonical"; tag "GENCODE_Primary"; tag "appris_principal_1"; tag "CCDS"; ccdsid "CCDS29406.1"; havana_gene "OTTMUSG00000073907.1"; havana_transcript "OTTMUST00000179313.1";
chr19	HAVANA	exon	4037731	4037923	0	+	.	gene_id "ENSMUSG00000024866.11"; transcript_id "ENSMUST00000235592.2"; gene_type "protein_coding"; gene_name "Acy3"; transcript_type "retained_intron"; transcript_name "Acy3-202"; exon_number 2; exon_id "ENSMUSE00001460428.2"; level 2; mgi_id "MGI:1918920"; havana_gene "OTTMUSG00000073907.1"; havana_transcript "OTTMUST00000179314.1";
chr19	ENSEMBL_gcm37	exon	4037731	4037923	0.14105282202698	+	.	gene_id "ENSMUSG00000024866.11"; transcript_id "ENSMUSG00000024866.11_tx_3"; exon_id "chr19_4037731_4037923_+"; exonnum "5"; txlen "1568";
chr19	ENSEMBL_gcm37	exon	4037731	4037923	0.0395576485420586	+	.	gene_id "ENSMUSG00000024866.11"; transcript_id "ENSMUSG00000024866.11_tx_4"; exon_id "chr19_4037731_4037923_+"; exonnum "5"; txlen "1411";
chr19	HAVANA	exon	4038138	4038231	0	+	.	gene_id "ENSMUSG00000024866.11"; transcript_id "ENSMUST00000236224.2"; gene_type "protein_coding"; gene_name "Acy3"; transcript_type "protein_coding"; transcript_name "Acy3-204"; exon_number 5; exon_id "ENSMUSE00000145682.2"; level 2; protein_id "ENSMUSP00000157563.2"; mgi_id "MGI:1918920"; tag "mRNA_end_NF"; tag "cds_end_NF"; havana_gene "OTTMUSG00000073907.1"; havana_transcript "OTTMUST00000179308.1";
chr19	HAVANA	CDS	4038138	4038231	0	+	0	gene_id "ENSMUSG00000024866.11"; transcript_id "ENSMUST00000236224.2"; gene_type "protein_coding"; gene_name "Acy3"; transcript_type "protein_coding"; transcript_name "Acy3-204"; exon_number 5; exon_id "ENSMUSE00000145682.2"; level 2; protein_id "ENSMUSP00000157563.2"; mgi_id "MGI:1918920"; tag "mRNA_end_NF"; tag "cds_end_NF"; havana_gene "OTTMUSG00000073907.1"; havana_transcript "OTTMUST00000179308.1";
chr19	HAVANA	exon	4038138	4038231	0	+	.	gene_id "ENSMUSG00000024866.11"; transcript_id "ENSMUST00000236510.2"; gene_type "protein_coding"; gene_name "Acy3"; transcript_type "protein_coding"; transcript_name "Acy3-205"; exon_number 5; exon_id "ENSMUSE00000145682.2"; level 2; protein_id "ENSMUSP00000158512.2"; mgi_id "MGI:1918920"; tag "basic"; tag "appris_principal_1"; tag "CCDS"; ccdsid "CCDS29406.1"; havana_gene "OTTMUSG00000073907.1"; havana_transcript "OTTMUST00000179309.1";
chr19	HAVANA	CDS	4038138	4038231	0	+	0	gene_id "ENSMUSG00000024866.11"; transcript_id "ENSMUST00000236510.2"; gene_type "protein_coding"; gene_name "Acy3"; transcript_type "protein_coding"; transcript_name "Acy3-205"; exon_number 5; exon_id "ENSMUSE00000145682.2"; level 2; protein_id "ENSMUSP00000158512.2"; mgi_id "MGI:1918920"; tag "basic"; tag "appris_principal_1"; tag "CCDS"; ccdsid "CCDS29406.1"; havana_gene "OTTMUSG00000073907.1"; havana_transcript "OTTMUST00000179309.1";
chr19	HAVANA	exon	4038138	4038231	0	+	.	gene_id "ENSMUSG00000024866.11"; transcript_id "ENSMUST00000235612.2"; gene_type "protein_coding"; gene_name "Acy3"; transcript_type "protein_coding"; transcript_name "Acy3-203"; exon_number 4; exon_id "ENSMUSE00000145682.2"; level 2; protein_id "ENSMUSP00000158093.2"; mgi_id "MGI:1918920"; tag "basic"; tag "appris_principal_1"; tag "CCDS"; ccdsid "CCDS29406.1"; havana_gene "OTTMUSG00000073907.1"; havana_transcript "OTTMUST00000179311.1";
chr19	HAVANA	CDS	4038138	4038231	0	+	0	gene_id "ENSMUSG00000024866.11"; transcript_id "ENSMUST00000235612.2"; gene_type "protein_coding"; gene_name "Acy3"; transcript_type "protein_coding"; transcript_name "Acy3-203"; exon_number 4; exon_id "ENSMUSE00000145682.2"; level 2; protein_id "ENSMUSP00000158093.2"; mgi_id "MGI:1918920"; tag "basic"; tag "appris_principal_1"; tag "CCDS"; ccdsid "CCDS29406.1"; havana_gene "OTTMUSG00000073907.1"; havana_transcript "OTTMUST00000179311.1";
chr19	HAVANA	exon	4038138	4038231	0	+	.	gene_id "ENSMUSG00000024866.11"; transcript_id "ENSMUST00000054030.8"; gene_type "protein_coding"; gene_name "Acy3"; transcript_type "protein_coding"; transcript_name "Acy3-201"; exon_number 3; exon_id "ENSMUSE00000145682.2"; level 2; protein_id "ENSMUSP00000050056.8"; transcript_support_level "1"; mgi_id "MGI:1918920"; tag "basic"; tag "Ensembl_canonical"; tag "GENCODE_Primary"; tag "appris_principal_1"; tag "CCDS"; ccdsid "CCDS29406.1"; havana_gene "OTTMUSG00000073907.1"; havana_transcript "OTTMUST00000179313.1";
chr19	HAVANA	CDS	4038138	4038231	0	+	0	gene_id "ENSMUSG00000024866.11"; transcript_id "ENSMUST00000054030.8"; gene_type "protein_coding"; gene_name "Acy3"; transcript_type "protein_coding"; transcript_name "Acy3-201"; exon_number 3; exon_id "ENSMUSE00000145682.2"; level 2; protein_id "ENSMUSP00000050056.8"; transcript_support_level "1"; mgi_id "MGI:1918920"; tag "basic"; tag "Ensembl_canonical"; tag "GENCODE_Primary"; tag "appris_principal_1"; tag "CCDS"; ccdsid "CCDS29406.1"; havana_gene "OTTMUSG00000073907.1"; havana_transcript "OTTMUST00000179313.1";
chr19	ENSEMBL_gcm37	exon	4038138	4038231	0.14105282202698	+	.	gene_id "ENSMUSG00000024866.11"; transcript_id "ENSMUSG00000024866.11_tx_3"; exon_id "chr19_4038138_4038231_+"; exonnum "6"; txlen "1568";
chr19	ENSEMBL_gcm37	exon	4038138	4038231	0.0395576485420586	+	.	gene_id "ENSMUSG00000024866.11"; transcript_id "ENSMUSG00000024866.11_tx_4"; exon_id "chr19_4038138_4038231_+"; exonnum "6"; txlen "1411";
chr19	HAVANA	exon	4038138	4038505	0	+	.	gene_id "ENSMUSG00000024866.11"; transcript_id "ENSMUST00000235592.2"; gene_type "protein_coding"; gene_name "Acy3"; transcript_type "retained_intron"; transcript_name "Acy3-202"; exon_number 3; exon_id "ENSMUSE00001454315.2"; level 2; mgi_id "MGI:1918920"; havana_gene "OTTMUSG00000073907.1"; havana_transcript "OTTMUST00000179314.1";
chr19	HAVANA	exon	4038398	4038505	0	+	.	gene_id "ENSMUSG00000024866.11"; transcript_id "ENSMUST00000236510.2"; gene_type "protein_coding"; gene_name "Acy3"; transcript_type "protein_coding"; transcript_name "Acy3-205"; exon_number 6; exon_id "ENSMUSE00000145668.2"; level 2; protein_id "ENSMUSP00000158512.2"; mgi_id "MGI:1918920"; tag "basic"; tag "appris_principal_1"; tag "CCDS"; ccdsid "CCDS29406.1"; havana_gene "OTTMUSG00000073907.1"; havana_transcript "OTTMUST00000179309.1";
chr19	HAVANA	CDS	4038398	4038505	0	+	2	gene_id "ENSMUSG00000024866.11"; transcript_id "ENSMUST00000236510.2"; gene_type "protein_coding"; gene_name "Acy3"; transcript_type "protein_coding"; transcript_name "Acy3-205"; exon_number 6; exon_id "ENSMUSE00000145668.2"; level 2; protein_id "ENSMUSP00000158512.2"; mgi_id "MGI:1918920"; tag "basic"; tag "appris_principal_1"; tag "CCDS"; ccdsid "CCDS29406.1"; havana_gene "OTTMUSG00000073907.1"; havana_transcript "OTTMUST00000179309.1";
chr19	HAVANA	exon	4038398	4038505	0	+	.	gene_id "ENSMUSG00000024866.11"; transcript_id "ENSMUST00000235612.2"; gene_type "protein_coding"; gene_name "Acy3"; transcript_type "protein_coding"; transcript_name "Acy3-203"; exon_number 5; exon_id "ENSMUSE00000145668.2"; level 2; protein_id "ENSMUSP00000158093.2"; mgi_id "MGI:1918920"; tag "basic"; tag "appris_principal_1"; tag "CCDS"; ccdsid "CCDS29406.1"; havana_gene "OTTMUSG00000073907.1"; havana_transcript "OTTMUST00000179311.1";
chr19	HAVANA	CDS	4038398	4038505	0	+	2	gene_id "ENSMUSG00000024866.11"; transcript_id "ENSMUST00000235612.2"; gene_type "protein_coding"; gene_name "Acy3"; transcript_type "protein_coding"; transcript_name "Acy3-203"; exon_number 5; exon_id "ENSMUSE00000145668.2"; level 2; protein_id "ENSMUSP00000158093.2"; mgi_id "MGI:1918920"; tag "basic"; tag "appris_principal_1"; tag "CCDS"; ccdsid "CCDS29406.1"; havana_gene "OTTMUSG00000073907.1"; havana_transcript "OTTMUST00000179311.1";
chr19	HAVANA	exon	4038398	4038505	0	+	.	gene_id "ENSMUSG00000024866.11"; transcript_id "ENSMUST00000054030.8"; gene_type "protein_coding"; gene_name "Acy3"; transcript_type "protein_coding"; transcript_name "Acy3-201"; exon_number 4; exon_id "ENSMUSE00000145668.2"; level 2; protein_id "ENSMUSP00000050056.8"; transcript_support_level "1"; mgi_id "MGI:1918920"; tag "basic"; tag "Ensembl_canonical"; tag "GENCODE_Primary"; tag "appris_principal_1"; tag "CCDS"; ccdsid "CCDS29406.1"; havana_gene "OTTMUSG00000073907.1"; havana_transcript "OTTMUST00000179313.1";
chr19	HAVANA	CDS	4038398	4038505	0	+	2	gene_id "ENSMUSG00000024866.11"; transcript_id "ENSMUST00000054030.8"; gene_type "protein_coding"; gene_name "Acy3"; transcript_type "protein_coding"; transcript_name "Acy3-201"; exon_number 4; exon_id "ENSMUSE00000145668.2"; level 2; protein_id "ENSMUSP00000050056.8"; transcript_support_level "1"; mgi_id "MGI:1918920"; tag "basic"; tag "Ensembl_canonical"; tag "GENCODE_Primary"; tag "appris_principal_1"; tag "CCDS"; ccdsid "CCDS29406.1"; havana_gene "OTTMUSG00000073907.1"; havana_transcript "OTTMUST00000179313.1";
chr19	ENSEMBL_gcm37	exon	4038398	4038505	0.14105282202698	+	.	gene_id "ENSMUSG00000024866.11"; transcript_id "ENSMUSG00000024866.11_tx_3"; exon_id "chr19_4038398_4038505_+"; exonnum "7"; txlen "1568";
chr19	ENSEMBL_gcm37	exon	4038398	4038505	0.0395576485420586	+	.	gene_id "ENSMUSG00000024866.11"; transcript_id "ENSMUSG00000024866.11_tx_4"; exon_id "chr19_4038398_4038505_+"; exonnum "7"; txlen "1411";
chr19	HAVANA	exon	4038606	4038651	0	+	.	gene_id "ENSMUSG00000024866.11"; transcript_id "ENSMUST00000235592.2"; gene_type "protein_coding"; gene_name "Acy3"; transcript_type "retained_intron"; transcript_name "Acy3-202"; exon_number 4; exon_id "ENSMUSE00001455230.2"; level 2; mgi_id "MGI:1918920"; havana_gene "OTTMUSG00000073907.1"; havana_transcript "OTTMUST00000179314.1";
chr19	HAVANA	exon	4038606	4038715	0	+	.	gene_id "ENSMUSG00000024866.11"; transcript_id "ENSMUST00000236510.2"; gene_type "protein_coding"; gene_name "Acy3"; transcript_type "protein_coding"; transcript_name "Acy3-205"; exon_number 7; exon_id "ENSMUSE00000145677.2"; level 2; protein_id "ENSMUSP00000158512.2"; mgi_id "MGI:1918920"; tag "basic"; tag "appris_principal_1"; tag "CCDS"; ccdsid "CCDS29406.1"; havana_gene "OTTMUSG00000073907.1"; havana_transcript "OTTMUST00000179309.1";
chr19	HAVANA	CDS	4038606	4038715	0	+	2	gene_id "ENSMUSG00000024866.11"; transcript_id "ENSMUST00000236510.2"; gene_type "protein_coding"; gene_name "Acy3"; transcript_type "protein_coding"; transcript_name "Acy3-205"; exon_number 7; exon_id "ENSMUSE00000145677.2"; level 2; protein_id "ENSMUSP00000158512.2"; mgi_id "MGI:1918920"; tag "basic"; tag "appris_principal_1"; tag "CCDS"; ccdsid "CCDS29406.1"; havana_gene "OTTMUSG00000073907.1"; havana_transcript "OTTMUST00000179309.1";
chr19	HAVANA	exon	4038606	4038715	0	+	.	gene_id "ENSMUSG00000024866.11"; transcript_id "ENSMUST00000235612.2"; gene_type "protein_coding"; gene_name "Acy3"; transcript_type "protein_coding"; transcript_name "Acy3-203"; exon_number 6; exon_id "ENSMUSE00000145677.2"; level 2; protein_id "ENSMUSP00000158093.2"; mgi_id "MGI:1918920"; tag "basic"; tag "appris_principal_1"; tag "CCDS"; ccdsid "CCDS29406.1"; havana_gene "OTTMUSG00000073907.1"; havana_transcript "OTTMUST00000179311.1";
chr19	HAVANA	CDS	4038606	4038715	0	+	2	gene_id "ENSMUSG00000024866.11"; transcript_id "ENSMUST00000235612.2"; gene_type "protein_coding"; gene_name "Acy3"; transcript_type "protein_coding"; transcript_name "Acy3-203"; exon_number 6; exon_id "ENSMUSE00000145677.2"; level 2; protein_id "ENSMUSP00000158093.2"; mgi_id "MGI:1918920"; tag "basic"; tag "appris_principal_1"; tag "CCDS"; ccdsid "CCDS29406.1"; havana_gene "OTTMUSG00000073907.1"; havana_transcript "OTTMUST00000179311.1";
chr19	HAVANA	exon	4038606	4038715	0	+	.	gene_id "ENSMUSG00000024866.11"; transcript_id "ENSMUST00000054030.8"; gene_type "protein_coding"; gene_name "Acy3"; transcript_type "protein_coding"; transcript_name "Acy3-201"; exon_number 5; exon_id "ENSMUSE00000145677.2"; level 2; protein_id "ENSMUSP00000050056.8"; transcript_support_level "1"; mgi_id "MGI:1918920"; tag "basic"; tag "Ensembl_canonical"; tag "GENCODE_Primary"; tag "appris_principal_1"; tag "CCDS"; ccdsid "CCDS29406.1"; havana_gene "OTTMUSG00000073907.1"; havana_transcript "OTTMUST00000179313.1";
chr19	HAVANA	CDS	4038606	4038715	0	+	2	gene_id "ENSMUSG00000024866.11"; transcript_id "ENSMUST00000054030.8"; gene_type "protein_coding"; gene_name "Acy3"; transcript_type "protein_coding"; transcript_name "Acy3-201"; exon_number 5; exon_id "ENSMUSE00000145677.2"; level 2; protein_id "ENSMUSP00000050056.8"; transcript_support_level "1"; mgi_id "MGI:1918920"; tag "basic"; tag "Ensembl_canonical"; tag "GENCODE_Primary"; tag "appris_principal_1"; tag "CCDS"; ccdsid "CCDS29406.1"; havana_gene "OTTMUSG00000073907.1"; havana_transcript "OTTMUST00000179313.1";
chr19	ENSEMBL_gcm37	exon	4038606	4038715	0.14105282202698	+	.	gene_id "ENSMUSG00000024866.11"; transcript_id "ENSMUSG00000024866.11_tx_3"; exon_id "chr19_4038606_4038715_+"; exonnum "8"; txlen "1568";
chr19	ENSEMBL_gcm37	exon	4038606	4038715	0.0395576485420586	+	.	gene_id "ENSMUSG00000024866.11"; transcript_id "ENSMUSG00000024866.11_tx_4"; exon_id "chr19_4038606_4038715_+"; exonnum "8"; txlen "1411";
chr19	HAVANA	CDS	4039653	4039865	0	+	0	gene_id "ENSMUSG00000024866.11"; transcript_id "ENSMUST00000236510.2"; gene_type "protein_coding"; gene_name "Acy3"; transcript_type "protein_coding"; transcript_name "Acy3-205"; exon_number 8; exon_id "ENSMUSE00001458694.2"; level 2; protein_id "ENSMUSP00000158512.2"; mgi_id "MGI:1918920"; tag "basic"; tag "appris_principal_1"; tag "CCDS"; ccdsid "CCDS29406.1"; havana_gene "OTTMUSG00000073907.1"; havana_transcript "OTTMUST00000179309.1";
chr19	HAVANA	CDS	4039653	4039865	0	+	0	gene_id "ENSMUSG00000024866.11"; transcript_id "ENSMUST00000235612.2"; gene_type "protein_coding"; gene_name "Acy3"; transcript_type "protein_coding"; transcript_name "Acy3-203"; exon_number 7; exon_id "ENSMUSE00001458694.2"; level 2; protein_id "ENSMUSP00000158093.2"; mgi_id "MGI:1918920"; tag "basic"; tag "appris_principal_1"; tag "CCDS"; ccdsid "CCDS29406.1"; havana_gene "OTTMUSG00000073907.1"; havana_transcript "OTTMUST00000179311.1";
chr19	HAVANA	CDS	4039653	4039865	0	+	0	gene_id "ENSMUSG00000024866.11"; transcript_id "ENSMUST00000054030.8"; gene_type "protein_coding"; gene_name "Acy3"; transcript_type "protein_coding"; transcript_name "Acy3-201"; exon_number 6; exon_id "ENSMUSE00000391603.5"; level 2; protein_id "ENSMUSP00000050056.8"; transcript_support_level "1"; mgi_id "MGI:1918920"; tag "basic"; tag "Ensembl_canonical"; tag "GENCODE_Primary"; tag "appris_principal_1"; tag "CCDS"; ccdsid "CCDS29406.1"; havana_gene "OTTMUSG00000073907.1"; havana_transcript "OTTMUST00000179313.1";
chr19	HAVANA	exon	4039653	4040005	0	+	.	gene_id "ENSMUSG00000024866.11"; transcript_id "ENSMUST00000236510.2"; gene_type "protein_coding"; gene_name "Acy3"; transcript_type "protein_coding"; transcript_name "Acy3-205"; exon_number 8; exon_id "ENSMUSE00001458694.2"; level 2; protein_id "ENSMUSP00000158512.2"; mgi_id "MGI:1918920"; tag "basic"; tag "appris_principal_1"; tag "CCDS"; ccdsid "CCDS29406.1"; havana_gene "OTTMUSG00000073907.1"; havana_transcript "OTTMUST00000179309.1";
chr19	HAVANA	exon	4039653	4040005	0	+	.	gene_id "ENSMUSG00000024866.11"; transcript_id "ENSMUST00000235612.2"; gene_type "protein_coding"; gene_name "Acy3"; transcript_type "protein_coding"; transcript_name "Acy3-203"; exon_number 7; exon_id "ENSMUSE00001458694.2"; level 2; protein_id "ENSMUSP00000158093.2"; mgi_id "MGI:1918920"; tag "basic"; tag "appris_principal_1"; tag "CCDS"; ccdsid "CCDS29406.1"; havana_gene "OTTMUSG00000073907.1"; havana_transcript "OTTMUST00000179311.1";
chr19	ENSEMBL_gcm37	exon	4039653	4040005	0.14105282202698	+	.	gene_id "ENSMUSG00000024866.11"; transcript_id "ENSMUSG00000024866.11_tx_3"; exon_id "chr19_4039653_4040005_+"; exonnum "9"; txlen "1568";
chr19	ENSEMBL_gcm37	exon	4039653	4040005	0.0395576485420586	+	.	gene_id "ENSMUSG00000024866.11"; transcript_id "ENSMUSG00000024866.11_tx_4"; exon_id "chr19_4039653_4040005_+"; exonnum "9"; txlen "1411";
chr19	HAVANA	exon	4039653	4040007	0	+	.	gene_id "ENSMUSG00000024866.11"; transcript_id "ENSMUST00000054030.8"; gene_type "protein_coding"; gene_name "Acy3"; transcript_type "protein_coding"; transcript_name "Acy3-201"; exon_number 6; exon_id "ENSMUSE00000391603.5"; level 2; protein_id "ENSMUSP00000050056.8"; transcript_support_level "1"; mgi_id "MGI:1918920"; tag "basic"; tag "Ensembl_canonical"; tag "GENCODE_Primary"; tag "appris_principal_1"; tag "CCDS"; ccdsid "CCDS29406.1"; havana_gene "OTTMUSG00000073907.1"; havana_transcript "OTTMUST00000179313.1";
chr19	HAVANA	stop_codon	4039866	4039868	0	+	0	gene_id "ENSMUSG00000024866.11"; transcript_id "ENSMUST00000236510.2"; gene_type "protein_coding"; gene_name "Acy3"; transcript_type "protein_coding"; transcript_name "Acy3-205"; exon_number 8; exon_id "ENSMUSE00001458694.2"; level 2; protein_id "ENSMUSP00000158512.2"; mgi_id "MGI:1918920"; tag "basic"; tag "appris_principal_1"; tag "CCDS"; ccdsid "CCDS29406.1"; havana_gene "OTTMUSG00000073907.1"; havana_transcript "OTTMUST00000179309.1";
chr19	HAVANA	stop_codon	4039866	4039868	0	+	0	gene_id "ENSMUSG00000024866.11"; transcript_id "ENSMUST00000235612.2"; gene_type "protein_coding"; gene_name "Acy3"; transcript_type "protein_coding"; transcript_name "Acy3-203"; exon_number 7; exon_id "ENSMUSE00001458694.2"; level 2; protein_id "ENSMUSP00000158093.2"; mgi_id "MGI:1918920"; tag "basic"; tag "appris_principal_1"; tag "CCDS"; ccdsid "CCDS29406.1"; havana_gene "OTTMUSG00000073907.1"; havana_transcript "OTTMUST00000179311.1";
chr19	HAVANA	stop_codon	4039866	4039868	0	+	0	gene_id "ENSMUSG00000024866.11"; transcript_id "ENSMUST00000054030.8"; gene_type "protein_coding"; gene_name "Acy3"; transcript_type "protein_coding"; transcript_name "Acy3-201"; exon_number 6; exon_id "ENSMUSE00000391603.5"; level 2; protein_id "ENSMUSP00000050056.8"; transcript_support_level "1"; mgi_id "MGI:1918920"; tag "basic"; tag "Ensembl_canonical"; tag "GENCODE_Primary"; tag "appris_principal_1"; tag "CCDS"; ccdsid "CCDS29406.1"; havana_gene "OTTMUSG00000073907.1"; havana_transcript "OTTMUST00000179313.1";
chr19	HAVANA	UTR	4039866	4040005	0	+	.	gene_id "ENSMUSG00000024866.11"; transcript_id "ENSMUST00000236510.2"; gene_type "protein_coding"; gene_name "Acy3"; transcript_type "protein_coding"; transcript_name "Acy3-205"; exon_number 8; exon_id "ENSMUSE00001458694.2"; level 2; protein_id "ENSMUSP00000158512.2"; mgi_id "MGI:1918920"; tag "basic"; tag "appris_principal_1"; tag "CCDS"; ccdsid "CCDS29406.1"; havana_gene "OTTMUSG00000073907.1"; havana_transcript "OTTMUST00000179309.1";
chr19	HAVANA	UTR	4039866	4040005	0	+	.	gene_id "ENSMUSG00000024866.11"; transcript_id "ENSMUST00000235612.2"; gene_type "protein_coding"; gene_name "Acy3"; transcript_type "protein_coding"; transcript_name "Acy3-203"; exon_number 7; exon_id "ENSMUSE00001458694.2"; level 2; protein_id "ENSMUSP00000158093.2"; mgi_id "MGI:1918920"; tag "basic"; tag "appris_principal_1"; tag "CCDS"; ccdsid "CCDS29406.1"; havana_gene "OTTMUSG00000073907.1"; havana_transcript "OTTMUST00000179311.1";
chr19	HAVANA	UTR	4039866	4040007	0	+	.	gene_id "ENSMUSG00000024866.11"; transcript_id "ENSMUST00000054030.8"; gene_type "protein_coding"; gene_name "Acy3"; transcript_type "protein_coding"; transcript_name "Acy3-201"; exon_number 6; exon_id "ENSMUSE00000391603.5"; level 2; protein_id "ENSMUSP00000050056.8"; transcript_support_level "1"; mgi_id "MGI:1918920"; tag "basic"; tag "Ensembl_canonical"; tag "GENCODE_Primary"; tag "appris_principal_1"; tag "CCDS"; ccdsid "CCDS29406.1"; havana_gene "OTTMUSG00000073907.1"; havana_transcript "OTTMUST00000179313.1";
chr19	HAVANA	UTR	4042752	4043107	0	+	.	gene_id "ENSMUSG00000037477.9"; transcript_id "ENSMUST00000041871.9"; gene_type "protein_coding"; gene_name "Tbx10"; transcript_type "protein_coding"; transcript_name "Tbx10-201"; exon_number 1; exon_id "ENSMUSE00000423289.2"; level 2; protein_id "ENSMUSP00000037401.8"; transcript_support_level "1"; mgi_id "MGI:1261436"; tag "basic"; tag "Ensembl_canonical"; tag "GENCODE_Primary"; tag "appris_principal_1"; tag "CCDS"; ccdsid "CCDS29407.1"; havana_gene "OTTMUSG00000073908.1"; havana_transcript "OTTMUST00000179315.1";
chr19	HAVANA	exon	4042752	4043114	0	+	.	gene_id "ENSMUSG00000037477.9"; transcript_id "ENSMUST00000041871.9"; gene_type "protein_coding"; gene_name "Tbx10"; transcript_type "protein_coding"; transcript_name "Tbx10-201"; exon_number 1; exon_id "ENSMUSE00000423289.2"; level 2; protein_id "ENSMUSP00000037401.8"; transcript_support_level "1"; mgi_id "MGI:1261436"; tag "basic"; tag "Ensembl_canonical"; tag "GENCODE_Primary"; tag "appris_principal_1"; tag "CCDS"; ccdsid "CCDS29407.1"; havana_gene "OTTMUSG00000073908.1"; havana_transcript "OTTMUST00000179315.1";
chr19	HAVANA	gene	4042752	4049512	0	+	.	gene_id "ENSMUSG00000037477.9"; gene_type "protein_coding"; gene_name "Tbx10"; level 2; mgi_id "MGI:1261436"; havana_gene "OTTMUSG00000073908.1";
chr19	HAVANA	transcript	4042752	4049512	0	+	.	gene_id "ENSMUSG00000037477.9"; transcript_id "ENSMUST00000041871.9"; gene_type "protein_coding"; gene_name "Tbx10"; transcript_type "protein_coding"; transcript_name "Tbx10-201"; level 2; protein_id "ENSMUSP00000037401.8"; transcript_support_level "1"; mgi_id "MGI:1261436"; tag "basic"; tag "Ensembl_canonical"; tag "GENCODE_Primary"; tag "appris_principal_1"; tag "CCDS"; ccdsid "CCDS29407.1"; havana_gene "OTTMUSG00000073908.1"; havana_transcript "OTTMUST00000179315.1";
chr19	HAVANA	start_codon	4043108	4043110	0	+	0	gene_id "ENSMUSG00000037477.9"; transcript_id "ENSMUST00000041871.9"; gene_type "protein_coding"; gene_name "Tbx10"; transcript_type "protein_coding"; transcript_name "Tbx10-201"; exon_number 1; exon_id "ENSMUSE00000423289.2"; level 2; protein_id "ENSMUSP00000037401.8"; transcript_support_level "1"; mgi_id "MGI:1261436"; tag "basic"; tag "Ensembl_canonical"; tag "GENCODE_Primary"; tag "appris_principal_1"; tag "CCDS"; ccdsid "CCDS29407.1"; havana_gene "OTTMUSG00000073908.1"; havana_transcript "OTTMUST00000179315.1";
chr19	HAVANA	CDS	4043108	4043114	0	+	0	gene_id "ENSMUSG00000037477.9"; transcript_id "ENSMUST00000041871.9"; gene_type "protein_coding"; gene_name "Tbx10"; transcript_type "protein_coding"; transcript_name "Tbx10-201"; exon_number 1; exon_id "ENSMUSE00000423289.2"; level 2; protein_id "ENSMUSP00000037401.8"; transcript_support_level "1"; mgi_id "MGI:1261436"; tag "basic"; tag "Ensembl_canonical"; tag "GENCODE_Primary"; tag "appris_principal_1"; tag "CCDS"; ccdsid "CCDS29407.1"; havana_gene "OTTMUSG00000073908.1"; havana_transcript "OTTMUST00000179315.1";
chr19	sragcm37_es	exon	4044668	4044702	0.00315633541544702	+	.	gene_id "ENSMUSG00000037477.9"; transcript_id "ENSMUSG00000037477.9_tx_3"; exon_id "chr19_4044668_4044702_+"; exonnum "1"; txlen "1568";
chr19	sragcm37_mid	exon	4044808	4044925	0.00315633541544702	+	.	gene_id "ENSMUSG00000037477.9"; transcript_id "ENSMUSG00000037477.9_tx_3"; exon_id "chr19_4044808_4044925_+"; exonnum "2"; txlen "1568";
chr19	sragcm37_es	exon	4045262	4045388	0.586371961291266	+	.	gene_id "ENSMUSG00000037477.9"; transcript_id "ENSMUSG00000037477.9_tx_1"; exon_id "chr19_4045262_4045388_+"; exonnum "1"; txlen "1542";
chr19	HAVANA	exon	4046529	4046796	0	+	.	gene_id "ENSMUSG00000037477.9"; transcript_id "ENSMUST00000041871.9"; gene_type "protein_coding"; gene_name "Tbx10"; transcript_type "protein_coding"; transcript_name "Tbx10-201"; exon_number 2; exon_id "ENSMUSE00000429463.2"; level 2; protein_id "ENSMUSP00000037401.8"; transcript_support_level "1"; mgi_id "MGI:1261436"; tag "basic"; tag "Ensembl_canonical"; tag "GENCODE_Primary"; tag "appris_principal_1"; tag "CCDS"; ccdsid "CCDS29407.1"; havana_gene "OTTMUSG00000073908.1"; havana_transcript "OTTMUST00000179315.1";
chr19	HAVANA	CDS	4046529	4046796	0	+	2	gene_id "ENSMUSG00000037477.9"; transcript_id "ENSMUST00000041871.9"; gene_type "protein_coding"; gene_name "Tbx10"; transcript_type "protein_coding"; transcript_name "Tbx10-201"; exon_number 2; exon_id "ENSMUSE00000429463.2"; level 2; protein_id "ENSMUSP00000037401.8"; transcript_support_level "1"; mgi_id "MGI:1261436"; tag "basic"; tag "Ensembl_canonical"; tag "GENCODE_Primary"; tag "appris_principal_1"; tag "CCDS"; ccdsid "CCDS29407.1"; havana_gene "OTTMUSG00000073908.1"; havana_transcript "OTTMUST00000179315.1";
chr19	ENSEMBL_gcm37	exon	4046529	4046796	0.586371961291266	+	.	gene_id "ENSMUSG00000037477.9"; transcript_id "ENSMUSG00000037477.9_tx_1"; exon_id "chr19_4046529_4046796_+"; exonnum "2"; txlen "1542";
chr19	ENSEMBL_gcm37	exon	4046529	4046796	0.00315633541544702	+	.	gene_id "ENSMUSG00000037477.9"; transcript_id "ENSMUSG00000037477.9_tx_3"; exon_id "chr19_4046529_4046796_+"; exonnum "3"; txlen "1568";
chr19	HAVANA	exon	4046874	4046975	0	+	.	gene_id "ENSMUSG00000037477.9"; transcript_id "ENSMUST00000041871.9"; gene_type "protein_coding"; gene_name "Tbx10"; transcript_type "protein_coding"; transcript_name "Tbx10-201"; exon_number 3; exon_id "ENSMUSE00000241899.2"; level 2; protein_id "ENSMUSP00000037401.8"; transcript_support_level "1"; mgi_id "MGI:1261436"; tag "basic"; tag "Ensembl_canonical"; tag "GENCODE_Primary"; tag "appris_principal_1"; tag "CCDS"; ccdsid "CCDS29407.1"; havana_gene "OTTMUSG00000073908.1"; havana_transcript "OTTMUST00000179315.1";
chr19	HAVANA	CDS	4046874	4046975	0	+	1	gene_id "ENSMUSG00000037477.9"; transcript_id "ENSMUST00000041871.9"; gene_type "protein_coding"; gene_name "Tbx10"; transcript_type "protein_coding"; transcript_name "Tbx10-201"; exon_number 3; exon_id "ENSMUSE00000241899.2"; level 2; protein_id "ENSMUSP00000037401.8"; transcript_support_level "1"; mgi_id "MGI:1261436"; tag "basic"; tag "Ensembl_canonical"; tag "GENCODE_Primary"; tag "appris_principal_1"; tag "CCDS"; ccdsid "CCDS29407.1"; havana_gene "OTTMUSG00000073908.1"; havana_transcript "OTTMUST00000179315.1";
chr19	ENSEMBL_gcm37	exon	4046874	4046975	0.586371961291266	+	.	gene_id "ENSMUSG00000037477.9"; transcript_id "ENSMUSG00000037477.9_tx_1"; exon_id "chr19_4046874_4046975_+"; exonnum "3"; txlen "1542";
chr19	ENSEMBL_gcm37	exon	4046874	4046975	0.00315633541544702	+	.	gene_id "ENSMUSG00000037477.9"; transcript_id "ENSMUSG00000037477.9_tx_3"; exon_id "chr19_4046874_4046975_+"; exonnum "4"; txlen "1568";
chr19	HAVANA	exon	4047275	4047446	0	+	.	gene_id "ENSMUSG00000037477.9"; transcript_id "ENSMUST00000041871.9"; gene_type "protein_coding"; gene_name "Tbx10"; transcript_type "protein_coding"; transcript_name "Tbx10-201"; exon_number 4; exon_id "ENSMUSE00000241872.2"; level 2; protein_id "ENSMUSP00000037401.8"; transcript_support_level "1"; mgi_id "MGI:1261436"; tag "basic"; tag "Ensembl_canonical"; tag "GENCODE_Primary"; tag "appris_principal_1"; tag "CCDS"; ccdsid "CCDS29407.1"; havana_gene "OTTMUSG00000073908.1"; havana_transcript "OTTMUST00000179315.1";
chr19	HAVANA	CDS	4047275	4047446	0	+	1	gene_id "ENSMUSG00000037477.9"; transcript_id "ENSMUST00000041871.9"; gene_type "protein_coding"; gene_name "Tbx10"; transcript_type "protein_coding"; transcript_name "Tbx10-201"; exon_number 4; exon_id "ENSMUSE00000241872.2"; level 2; protein_id "ENSMUSP00000037401.8"; transcript_support_level "1"; mgi_id "MGI:1261436"; tag "basic"; tag "Ensembl_canonical"; tag "GENCODE_Primary"; tag "appris_principal_1"; tag "CCDS"; ccdsid "CCDS29407.1"; havana_gene "OTTMUSG00000073908.1"; havana_transcript "OTTMUST00000179315.1";
chr19	ENSEMBL_gcm37	exon	4047275	4047446	0.586371961291266	+	.	gene_id "ENSMUSG00000037477.9"; transcript_id "ENSMUSG00000037477.9_tx_1"; exon_id "chr19_4047275_4047446_+"; exonnum "4"; txlen "1542";
chr19	ENSEMBL_gcm37	exon	4047275	4047446	0.00315633541544702	+	.	gene_id "ENSMUSG00000037477.9"; transcript_id "ENSMUSG00000037477.9_tx_3"; exon_id "chr19_4047275_4047446_+"; exonnum "5"; txlen "1568";
chr19	HAVANA	exon	4047805	4047960	0	+	.	gene_id "ENSMUSG00000037477.9"; transcript_id "ENSMUST00000041871.9"; gene_type "protein_coding"; gene_name "Tbx10"; transcript_type "protein_coding"; transcript_name "Tbx10-201"; exon_number 5; exon_id "ENSMUSE00000554914.2"; level 2; protein_id "ENSMUSP00000037401.8"; transcript_support_level "1"; mgi_id "MGI:1261436"; tag "basic"; tag "Ensembl_canonical"; tag "GENCODE_Primary"; tag "appris_principal_1"; tag "CCDS"; ccdsid "CCDS29407.1"; havana_gene "OTTMUSG00000073908.1"; havana_transcript "OTTMUST00000179315.1";
chr19	HAVANA	CDS	4047805	4047960	0	+	0	gene_id "ENSMUSG00000037477.9"; transcript_id "ENSMUST00000041871.9"; gene_type "protein_coding"; gene_name "Tbx10"; transcript_type "protein_coding"; transcript_name "Tbx10-201"; exon_number 5; exon_id "ENSMUSE00000554914.2"; level 2; protein_id "ENSMUSP00000037401.8"; transcript_support_level "1"; mgi_id "MGI:1261436"; tag "basic"; tag "Ensembl_canonical"; tag "GENCODE_Primary"; tag "appris_principal_1"; tag "CCDS"; ccdsid "CCDS29407.1"; havana_gene "OTTMUSG00000073908.1"; havana_transcript "OTTMUST00000179315.1";
chr19	ENSEMBL_gcm37	exon	4047805	4047960	0.586371961291266	+	.	gene_id "ENSMUSG00000037477.9"; transcript_id "ENSMUSG00000037477.9_tx_1"; exon_id "chr19_4047805_4047960_+"; exonnum "5"; txlen "1542";
chr19	ENSEMBL_gcm37	exon	4047805	4047960	0.00315633541544702	+	.	gene_id "ENSMUSG00000037477.9"; transcript_id "ENSMUSG00000037477.9_tx_3"; exon_id "chr19_4047805_4047960_+"; exonnum "6"; txlen "1568";
chr19	HAVANA	exon	4048182	4048249	0	+	.	gene_id "ENSMUSG00000037477.9"; transcript_id "ENSMUST00000041871.9"; gene_type "protein_coding"; gene_name "Tbx10"; transcript_type "protein_coding"; transcript_name "Tbx10-201"; exon_number 6; exon_id "ENSMUSE00000429446.2"; level 2; protein_id "ENSMUSP00000037401.8"; transcript_support_level "1"; mgi_id "MGI:1261436"; tag "basic"; tag "Ensembl_canonical"; tag "GENCODE_Primary"; tag "appris_principal_1"; tag "CCDS"; ccdsid "CCDS29407.1"; havana_gene "OTTMUSG00000073908.1"; havana_transcript "OTTMUST00000179315.1";
chr19	HAVANA	CDS	4048182	4048249	0	+	0	gene_id "ENSMUSG00000037477.9"; transcript_id "ENSMUST00000041871.9"; gene_type "protein_coding"; gene_name "Tbx10"; transcript_type "protein_coding"; transcript_name "Tbx10-201"; exon_number 6; exon_id "ENSMUSE00000429446.2"; level 2; protein_id "ENSMUSP00000037401.8"; transcript_support_level "1"; mgi_id "MGI:1261436"; tag "basic"; tag "Ensembl_canonical"; tag "GENCODE_Primary"; tag "appris_principal_1"; tag "CCDS"; ccdsid "CCDS29407.1"; havana_gene "OTTMUSG00000073908.1"; havana_transcript "OTTMUST00000179315.1";
chr19	ENSEMBL_gcm37	exon	4048182	4048249	0.586371961291266	+	.	gene_id "ENSMUSG00000037477.9"; transcript_id "ENSMUSG00000037477.9_tx_1"; exon_id "chr19_4048182_4048249_+"; exonnum "6"; txlen "1542";
chr19	ENSEMBL_gcm37	exon	4048182	4048249	0.00315633541544702	+	.	gene_id "ENSMUSG00000037477.9"; transcript_id "ENSMUSG00000037477.9_tx_3"; exon_id "chr19_4048182_4048249_+"; exonnum "7"; txlen "1568";
chr19	HAVANA	exon	4048470	4048564	0	+	.	gene_id "ENSMUSG00000037477.9"; transcript_id "ENSMUST00000041871.9"; gene_type "protein_coding"; gene_name "Tbx10"; transcript_type "protein_coding"; transcript_name "Tbx10-201"; exon_number 7; exon_id "ENSMUSE00000429443.2"; level 2; protein_id "ENSMUSP00000037401.8"; transcript_support_level "1"; mgi_id "MGI:1261436"; tag "basic"; tag "Ensembl_canonical"; tag "GENCODE_Primary"; tag "appris_principal_1"; tag "CCDS"; ccdsid "CCDS29407.1"; havana_gene "OTTMUSG00000073908.1"; havana_transcript "OTTMUST00000179315.1";
chr19	HAVANA	CDS	4048470	4048564	0	+	1	gene_id "ENSMUSG00000037477.9"; transcript_id "ENSMUST00000041871.9"; gene_type "protein_coding"; gene_name "Tbx10"; transcript_type "protein_coding"; transcript_name "Tbx10-201"; exon_number 7; exon_id "ENSMUSE00000429443.2"; level 2; protein_id "ENSMUSP00000037401.8"; transcript_support_level "1"; mgi_id "MGI:1261436"; tag "basic"; tag "Ensembl_canonical"; tag "GENCODE_Primary"; tag "appris_principal_1"; tag "CCDS"; ccdsid "CCDS29407.1"; havana_gene "OTTMUSG00000073908.1"; havana_transcript "OTTMUST00000179315.1";
chr19	ENSEMBL_gcm37	exon	4048470	4048564	0.586371961291266	+	.	gene_id "ENSMUSG00000037477.9"; transcript_id "ENSMUSG00000037477.9_tx_1"; exon_id "chr19_4048470_4048564_+"; exonnum "7"; txlen "1542";
chr19	ENSEMBL_gcm37	exon	4048470	4048564	0.00315633541544702	+	.	gene_id "ENSMUSG00000037477.9"; transcript_id "ENSMUSG00000037477.9_tx_3"; exon_id "chr19_4048470_4048564_+"; exonnum "8"; txlen "1568";
chr19	HAVANA	CDS	4048959	4049245	0	+	2	gene_id "ENSMUSG00000037477.9"; transcript_id "ENSMUST00000041871.9"; gene_type "protein_coding"; gene_name "Tbx10"; transcript_type "protein_coding"; transcript_name "Tbx10-201"; exon_number 8; exon_id "ENSMUSE00000423283.8"; level 2; protein_id "ENSMUSP00000037401.8"; transcript_support_level "1"; mgi_id "MGI:1261436"; tag "basic"; tag "Ensembl_canonical"; tag "GENCODE_Primary"; tag "appris_principal_1"; tag "CCDS"; ccdsid "CCDS29407.1"; havana_gene "OTTMUSG00000073908.1"; havana_transcript "OTTMUST00000179315.1";
chr19	HAVANA	exon	4048959	4049512	0	+	.	gene_id "ENSMUSG00000037477.9"; transcript_id "ENSMUST00000041871.9"; gene_type "protein_coding"; gene_name "Tbx10"; transcript_type "protein_coding"; transcript_name "Tbx10-201"; exon_number 8; exon_id "ENSMUSE00000423283.8"; level 2; protein_id "ENSMUSP00000037401.8"; transcript_support_level "1"; mgi_id "MGI:1261436"; tag "basic"; tag "Ensembl_canonical"; tag "GENCODE_Primary"; tag "appris_principal_1"; tag "CCDS"; ccdsid "CCDS29407.1"; havana_gene "OTTMUSG00000073908.1"; havana_transcript "OTTMUST00000179315.1";
chr19	ENSEMBL_gcm37	exon	4048959	4049512	0.586371961291266	+	.	gene_id "ENSMUSG00000037477.9"; transcript_id "ENSMUSG00000037477.9_tx_1"; exon_id "chr19_4048959_4049512_+"; exonnum "8"; txlen "1542";
chr19	ENSEMBL_gcm37	exon	4048959	4049512	0.00315633541544702	+	.	gene_id "ENSMUSG00000037477.9"; transcript_id "ENSMUSG00000037477.9_tx_3"; exon_id "chr19_4048959_4049512_+"; exonnum "9"; txlen "1568";
chr19	HAVANA	stop_codon	4049246	4049248	0	+	0	gene_id "ENSMUSG00000037477.9"; transcript_id "ENSMUST00000041871.9"; gene_type "protein_coding"; gene_name "Tbx10"; transcript_type "protein_coding"; transcript_name "Tbx10-201"; exon_number 8; exon_id "ENSMUSE00000423283.8"; level 2; protein_id "ENSMUSP00000037401.8"; transcript_support_level "1"; mgi_id "MGI:1261436"; tag "basic"; tag "Ensembl_canonical"; tag "GENCODE_Primary"; tag "appris_principal_1"; tag "CCDS"; ccdsid "CCDS29407.1"; havana_gene "OTTMUSG00000073908.1"; havana_transcript "OTTMUST00000179315.1";
chr19	HAVANA	UTR	4049246	4049512	0	+	.	gene_id "ENSMUSG00000037477.9"; transcript_id "ENSMUST00000041871.9"; gene_type "protein_coding"; gene_name "Tbx10"; transcript_type "protein_coding"; transcript_name "Tbx10-201"; exon_number 8; exon_id "ENSMUSE00000423283.8"; level 2; protein_id "ENSMUSP00000037401.8"; transcript_support_level "1"; mgi_id "MGI:1261436"; tag "basic"; tag "Ensembl_canonical"; tag "GENCODE_Primary"; tag "appris_principal_1"; tag "CCDS"; ccdsid "CCDS29407.1"; havana_gene "OTTMUSG00000073908.1"; havana_transcript "OTTMUST00000179315.1";
chr19	HAVANA	UTR	4050580	4050653	0	+	.	gene_id "ENSMUSG00000110949.2"; transcript_id "ENSMUST00000025802.10"; gene_type "protein_coding"; gene_name "Nudt8"; transcript_type "protein_coding"; transcript_name "Nudt8-201"; exon_number 1; exon_id "ENSMUSE00000839597.2"; level 2; protein_id "ENSMUSP00000025802.4"; transcript_support_level "1"; mgi_id "MGI:1913637"; tag "basic"; tag "Ensembl_canonical"; tag "GENCODE_Primary"; tag "appris_principal_1"; tag "CCDS"; ccdsid "CCDS29408.1"; havana_gene "OTTMUSG00000063565.1"; havana_transcript "OTTMUST00000083981.1";
chr19	HAVANA	exon	4050580	4050847	0	+	.	gene_id "ENSMUSG00000110949.2"; transcript_id "ENSMUST00000025802.10"; gene_type "protein_coding"; gene_name "Nudt8"; transcript_type "protein_coding"; transcript_name "Nudt8-201"; exon_number 1; exon_id "ENSMUSE00000839597.2"; level 2; protein_id "ENSMUSP00000025802.4"; transcript_support_level "1"; mgi_id "MGI:1913637"; tag "basic"; tag "Ensembl_canonical"; tag "GENCODE_Primary"; tag "appris_principal_1"; tag "CCDS"; ccdsid "CCDS29408.1"; havana_gene "OTTMUSG00000063565.1"; havana_transcript "OTTMUST00000083981.1";
chr19	HAVANA	gene	4050580	4052103	0	+	.	gene_id "ENSMUSG00000110949.2"; gene_type "protein_coding"; gene_name "Nudt8"; level 2; mgi_id "MGI:1913637"; tag "overlapping_locus"; havana_gene "OTTMUSG00000063565.1";
chr19	HAVANA	transcript	4050580	4052103	0	+	.	gene_id "ENSMUSG00000110949.2"; transcript_id "ENSMUST00000025802.10"; gene_type "protein_coding"; gene_name "Nudt8"; transcript_type "protein_coding"; transcript_name "Nudt8-201"; level 2; protein_id "ENSMUSP00000025802.4"; transcript_support_level "1"; mgi_id "MGI:1913637"; tag "basic"; tag "Ensembl_canonical"; tag "GENCODE_Primary"; tag "appris_principal_1"; tag "CCDS"; ccdsid "CCDS29408.1"; havana_gene "OTTMUSG00000063565.1"; havana_transcript "OTTMUST00000083981.1";
chr19	HAVANA	UTR	4050626	4050653	0	+	.	gene_id "ENSMUSG00000024869.11"; transcript_id "ENSMUST00000155405.8"; gene_type "protein_coding"; gene_name "Gm49405"; transcript_type "nonsense_mediated_decay"; transcript_name "Gm49405-201"; exon_number 1; exon_id "ENSMUSE00000145695.5"; level 2; protein_id "ENSMUSP00000119218.2"; transcript_support_level "2"; mgi_id "MGI:6155029"; tag "basic"; tag "Ensembl_canonical"; tag "GENCODE_Primary"; tag "appris_principal_1"; tag "readthrough_transcript"; tag "CCDS"; ccdsid "CCDS29408.1"; havana_gene "OTTMUSG00000033429.1"; havana_transcript "OTTMUST00000083952.1";
chr19	HAVANA	exon	4050626	4050847	0	+	.	gene_id "ENSMUSG00000024869.11"; transcript_id "ENSMUST00000155405.8"; gene_type "protein_coding"; gene_name "Gm49405"; transcript_type "nonsense_mediated_decay"; transcript_name "Gm49405-201"; exon_number 1; exon_id "ENSMUSE00000145695.5"; level 2; protein_id "ENSMUSP00000119218.2"; transcript_support_level "2"; mgi_id "MGI:6155029"; tag "basic"; tag "Ensembl_canonical"; tag "GENCODE_Primary"; tag "appris_principal_1"; tag "readthrough_transcript"; tag "CCDS"; ccdsid "CCDS29408.1"; havana_gene "OTTMUSG00000033429.1"; havana_transcript "OTTMUST00000083952.1";
chr19	HAVANA	gene	4050626	4055816	0	+	.	gene_id "ENSMUSG00000024869.11"; gene_type "protein_coding"; gene_name "Gm49405"; level 2; mgi_id "MGI:6155029"; tag "readthrough_gene"; tag "overlapping_locus"; havana_gene "OTTMUSG00000033429.1";
chr19	HAVANA	transcript	4050626	4055816	0	+	.	gene_id "ENSMUSG00000024869.11"; transcript_id "ENSMUST00000155405.8"; gene_type "protein_coding"; gene_name "Gm49405"; transcript_type "nonsense_mediated_decay"; transcript_name "Gm49405-201"; level 2; protein_id "ENSMUSP00000119218.2"; transcript_support_level "2"; mgi_id "MGI:6155029"; tag "basic"; tag "Ensembl_canonical"; tag "GENCODE_Primary"; tag "appris_principal_1"; tag "readthrough_transcript"; tag "CCDS"; ccdsid "CCDS29408.1"; havana_gene "OTTMUSG00000033429.1"; havana_transcript "OTTMUST00000083952.1";
chr19	HAVANA	exon	4050631	4051328	0	+	.	gene_id "ENSMUSG00000110949.2"; transcript_id "ENSMUST00000122924.2"; gene_type "protein_coding"; gene_name "Nudt8"; transcript_type "retained_intron"; transcript_name "Nudt8-202"; exon_number 1; exon_id "ENSMUSE00000744260.2"; level 2; transcript_support_level "2"; mgi_id "MGI:1913637"; havana_gene "OTTMUSG00000063565.1"; havana_transcript "OTTMUST00000083984.1";
chr19	HAVANA	transcript	4050631	4052101	0	+	.	gene_id "ENSMUSG00000110949.2"; transcript_id "ENSMUST00000122924.2"; gene_type "protein_coding"; gene_name "Nudt8"; transcript_type "retained_intron"; transcript_name "Nudt8-202"; level 2; transcript_support_level "2"; mgi_id "MGI:1913637"; havana_gene "OTTMUSG00000063565.1"; havana_transcript "OTTMUST00000083984.1";
chr19	HAVANA	start_codon	4050654	4050656	0	+	0	gene_id "ENSMUSG00000110949.2"; transcript_id "ENSMUST00000025802.10"; gene_type "protein_coding"; gene_name "Nudt8"; transcript_type "protein_coding"; transcript_name "Nudt8-201"; exon_number 1; exon_id "ENSMUSE00000839597.2"; level 2; protein_id "ENSMUSP00000025802.4"; transcript_support_level "1"; mgi_id "MGI:1913637"; tag "basic"; tag "Ensembl_canonical"; tag "GENCODE_Primary"; tag "appris_principal_1"; tag "CCDS"; ccdsid "CCDS29408.1"; havana_gene "OTTMUSG00000063565.1"; havana_transcript "OTTMUST00000083981.1";
chr19	HAVANA	start_codon	4050654	4050656	0	+	0	gene_id "ENSMUSG00000024869.11"; transcript_id "ENSMUST00000155405.8"; gene_type "protein_coding"; gene_name "Gm49405"; transcript_type "nonsense_mediated_decay"; transcript_name "Gm49405-201"; exon_number 1; exon_id "ENSMUSE00000145695.5"; level 2; protein_id "ENSMUSP00000119218.2"; transcript_support_level "2"; mgi_id "MGI:6155029"; tag "basic"; tag "Ensembl_canonical"; tag "GENCODE_Primary"; tag "appris_principal_1"; tag "readthrough_transcript"; tag "CCDS"; ccdsid "CCDS29408.1"; havana_gene "OTTMUSG00000033429.1"; havana_transcript "OTTMUST00000083952.1";
chr19	HAVANA	CDS	4050654	4050847	0	+	0	gene_id "ENSMUSG00000110949.2"; transcript_id "ENSMUST00000025802.10"; gene_type "protein_coding"; gene_name "Nudt8"; transcript_type "protein_coding"; transcript_name "Nudt8-201"; exon_number 1; exon_id "ENSMUSE00000839597.2"; level 2; protein_id "ENSMUSP00000025802.4"; transcript_support_level "1"; mgi_id "MGI:1913637"; tag "basic"; tag "Ensembl_canonical"; tag "GENCODE_Primary"; tag "appris_principal_1"; tag "CCDS"; ccdsid "CCDS29408.1"; havana_gene "OTTMUSG00000063565.1"; havana_transcript "OTTMUST00000083981.1";
chr19	HAVANA	CDS	4050654	4050847	0	+	0	gene_id "ENSMUSG00000024869.11"; transcript_id "ENSMUST00000155405.8"; gene_type "protein_coding"; gene_name "Gm49405"; transcript_type "nonsense_mediated_decay"; transcript_name "Gm49405-201"; exon_number 1; exon_id "ENSMUSE00000145695.5"; level 2; protein_id "ENSMUSP00000119218.2"; transcript_support_level "2"; mgi_id "MGI:6155029"; tag "basic"; tag "Ensembl_canonical"; tag "GENCODE_Primary"; tag "appris_principal_1"; tag "readthrough_transcript"; tag "CCDS"; ccdsid "CCDS29408.1"; havana_gene "OTTMUSG00000033429.1"; havana_transcript "OTTMUST00000083952.1";
chr19	HAVANA	exon	4051196	4051328	0	+	.	gene_id "ENSMUSG00000110949.2"; transcript_id "ENSMUST00000025802.10"; gene_type "protein_coding"; gene_name "Nudt8"; transcript_type "protein_coding"; transcript_name "Nudt8-201"; exon_number 2; exon_id "ENSMUSE00001398765.2"; level 2; protein_id "ENSMUSP00000025802.4"; transcript_support_level "1"; mgi_id "MGI:1913637"; tag "basic"; tag "Ensembl_canonical"; tag "GENCODE_Primary"; tag "appris_principal_1"; tag "CCDS"; ccdsid "CCDS29408.1"; havana_gene "OTTMUSG00000063565.1"; havana_transcript "OTTMUST00000083981.1";
chr19	HAVANA	CDS	4051196	4051328	0	+	1	gene_id "ENSMUSG00000110949.2"; transcript_id "ENSMUST00000025802.10"; gene_type "protein_coding"; gene_name "Nudt8"; transcript_type "protein_coding"; transcript_name "Nudt8-201"; exon_number 2; exon_id "ENSMUSE00001398765.2"; level 2; protein_id "ENSMUSP00000025802.4"; transcript_support_level "1"; mgi_id "MGI:1913637"; tag "basic"; tag "Ensembl_canonical"; tag "GENCODE_Primary"; tag "appris_principal_1"; tag "CCDS"; ccdsid "CCDS29408.1"; havana_gene "OTTMUSG00000063565.1"; havana_transcript "OTTMUST00000083981.1";
chr19	HAVANA	exon	4051196	4051328	0	+	.	gene_id "ENSMUSG00000024869.11"; transcript_id "ENSMUST00000155405.8"; gene_type "protein_coding"; gene_name "Gm49405"; transcript_type "nonsense_mediated_decay"; transcript_name "Gm49405-201"; exon_number 2; exon_id "ENSMUSE00001402853.2"; level 2; protein_id "ENSMUSP00000119218.2"; transcript_support_level "2"; mgi_id "MGI:6155029"; tag "basic"; tag "Ensembl_canonical"; tag "GENCODE_Primary"; tag "appris_principal_1"; tag "readthrough_transcript"; tag "CCDS"; ccdsid "CCDS29408.1"; havana_gene "OTTMUSG00000033429.1"; havana_transcript "OTTMUST00000083952.1";
chr19	HAVANA	CDS	4051196	4051328	0	+	1	gene_id "ENSMUSG00000024869.11"; transcript_id "ENSMUST00000155405.8"; gene_type "protein_coding"; gene_name "Gm49405"; transcript_type "nonsense_mediated_decay"; transcript_name "Gm49405-201"; exon_number 2; exon_id "ENSMUSE00001402853.2"; level 2; protein_id "ENSMUSP00000119218.2"; transcript_support_level "2"; mgi_id "MGI:6155029"; tag "basic"; tag "Ensembl_canonical"; tag "GENCODE_Primary"; tag "appris_principal_1"; tag "readthrough_transcript"; tag "CCDS"; ccdsid "CCDS29408.1"; havana_gene "OTTMUSG00000033429.1"; havana_transcript "OTTMUST00000083952.1";
chr19	HAVANA	exon	4051628	4051705	0	+	.	gene_id "ENSMUSG00000110949.2"; transcript_id "ENSMUST00000025802.10"; gene_type "protein_coding"; gene_name "Nudt8"; transcript_type "protein_coding"; transcript_name "Nudt8-201"; exon_number 3; exon_id "ENSMUSE00001395924.2"; level 2; protein_id "ENSMUSP00000025802.4"; transcript_support_level "1"; mgi_id "MGI:1913637"; tag "basic"; tag "Ensembl_canonical"; tag "GENCODE_Primary"; tag "appris_principal_1"; tag "CCDS"; ccdsid "CCDS29408.1"; havana_gene "OTTMUSG00000063565.1"; havana_transcript "OTTMUST00000083981.1";
chr19	HAVANA	CDS	4051628	4051705	0	+	0	gene_id "ENSMUSG00000110949.2"; transcript_id "ENSMUST00000025802.10"; gene_type "protein_coding"; gene_name "Nudt8"; transcript_type "protein_coding"; transcript_name "Nudt8-201"; exon_number 3; exon_id "ENSMUSE00001395924.2"; level 2; protein_id "ENSMUSP00000025802.4"; transcript_support_level "1"; mgi_id "MGI:1913637"; tag "basic"; tag "Ensembl_canonical"; tag "GENCODE_Primary"; tag "appris_principal_1"; tag "CCDS"; ccdsid "CCDS29408.1"; havana_gene "OTTMUSG00000063565.1"; havana_transcript "OTTMUST00000083981.1";
chr19	HAVANA	exon	4051628	4051705	0	+	.	gene_id "ENSMUSG00000110949.2"; transcript_id "ENSMUST00000122924.2"; gene_type "protein_coding"; gene_name "Nudt8"; transcript_type "retained_intron"; transcript_name "Nudt8-202"; exon_number 2; exon_id "ENSMUSE00001460296.2"; level 2; transcript_support_level "2"; mgi_id "MGI:1913637"; havana_gene "OTTMUSG00000063565.1"; havana_transcript "OTTMUST00000083984.1";
chr19	HAVANA	exon	4051628	4051705	0	+	.	gene_id "ENSMUSG00000024869.11"; transcript_id "ENSMUST00000155405.8"; gene_type "protein_coding"; gene_name "Gm49405"; transcript_type "nonsense_mediated_decay"; transcript_name "Gm49405-201"; exon_number 3; exon_id "ENSMUSE00001398592.2"; level 2; protein_id "ENSMUSP00000119218.2"; transcript_support_level "2"; mgi_id "MGI:6155029"; tag "basic"; tag "Ensembl_canonical"; tag "GENCODE_Primary"; tag "appris_principal_1"; tag "readthrough_transcript"; tag "CCDS"; ccdsid "CCDS29408.1"; havana_gene "OTTMUSG00000033429.1"; havana_transcript "OTTMUST00000083952.1";
chr19	HAVANA	CDS	4051628	4051705	0	+	0	gene_id "ENSMUSG00000024869.11"; transcript_id "ENSMUST00000155405.8"; gene_type "protein_coding"; gene_name "Gm49405"; transcript_type "nonsense_mediated_decay"; transcript_name "Gm49405-201"; exon_number 3; exon_id "ENSMUSE00001398592.2"; level 2; protein_id "ENSMUSP00000119218.2"; transcript_support_level "2"; mgi_id "MGI:6155029"; tag "basic"; tag "Ensembl_canonical"; tag "GENCODE_Primary"; tag "appris_principal_1"; tag "readthrough_transcript"; tag "CCDS"; ccdsid "CCDS29408.1"; havana_gene "OTTMUSG00000033429.1"; havana_transcript "OTTMUST00000083952.1";
chr19	HAVANA	CDS	4051796	4052020	0	+	0	gene_id "ENSMUSG00000110949.2"; transcript_id "ENSMUST00000025802.10"; gene_type "protein_coding"; gene_name "Nudt8"; transcript_type "protein_coding"; transcript_name "Nudt8-201"; exon_number 4; exon_id "ENSMUSE00000780265.2"; level 2; protein_id "ENSMUSP00000025802.4"; transcript_support_level "1"; mgi_id "MGI:1913637"; tag "basic"; tag "Ensembl_canonical"; tag "GENCODE_Primary"; tag "appris_principal_1"; tag "CCDS"; ccdsid "CCDS29408.1"; havana_gene "OTTMUSG00000063565.1"; havana_transcript "OTTMUST00000083981.1";
chr19	HAVANA	CDS	4051796	4052020	0	+	0	gene_id "ENSMUSG00000024869.11"; transcript_id "ENSMUST00000155405.8"; gene_type "protein_coding"; gene_name "Gm49405"; transcript_type "nonsense_mediated_decay"; transcript_name "Gm49405-201"; exon_number 4; exon_id "ENSMUSE00000738300.2"; level 2; protein_id "ENSMUSP00000119218.2"; transcript_support_level "2"; mgi_id "MGI:6155029"; tag "basic"; tag "Ensembl_canonical"; tag "GENCODE_Primary"; tag "appris_principal_1"; tag "readthrough_transcript"; tag "CCDS"; ccdsid "CCDS29408.1"; havana_gene "OTTMUSG00000033429.1"; havana_transcript "OTTMUST00000083952.1";
chr19	HAVANA	exon	4051796	4052101	0	+	.	gene_id "ENSMUSG00000110949.2"; transcript_id "ENSMUST00000122924.2"; gene_type "protein_coding"; gene_name "Nudt8"; transcript_type "retained_intron"; transcript_name "Nudt8-202"; exon_number 3; exon_id "ENSMUSE00000739358.2"; level 2; transcript_support_level "2"; mgi_id "MGI:1913637"; havana_gene "OTTMUSG00000063565.1"; havana_transcript "OTTMUST00000083984.1";
chr19	HAVANA	exon	4051796	4052103	0	+	.	gene_id "ENSMUSG00000110949.2"; transcript_id "ENSMUST00000025802.10"; gene_type "protein_coding"; gene_name "Nudt8"; transcript_type "protein_coding"; transcript_name "Nudt8-201"; exon_number 4; exon_id "ENSMUSE00000780265.2"; level 2; protein_id "ENSMUSP00000025802.4"; transcript_support_level "1"; mgi_id "MGI:1913637"; tag "basic"; tag "Ensembl_canonical"; tag "GENCODE_Primary"; tag "appris_principal_1"; tag "CCDS"; ccdsid "CCDS29408.1"; havana_gene "OTTMUSG00000063565.1"; havana_transcript "OTTMUST00000083981.1";
chr19	HAVANA	exon	4051796	4053814	0	+	.	gene_id "ENSMUSG00000024869.11"; transcript_id "ENSMUST00000155405.8"; gene_type "protein_coding"; gene_name "Gm49405"; transcript_type "nonsense_mediated_decay"; transcript_name "Gm49405-201"; exon_number 4; exon_id "ENSMUSE00000738300.2"; level 2; protein_id "ENSMUSP00000119218.2"; transcript_support_level "2"; mgi_id "MGI:6155029"; tag "basic"; tag "Ensembl_canonical"; tag "GENCODE_Primary"; tag "appris_principal_1"; tag "readthrough_transcript"; tag "CCDS"; ccdsid "CCDS29408.1"; havana_gene "OTTMUSG00000033429.1"; havana_transcript "OTTMUST00000083952.1";
chr19	HAVANA	stop_codon	4052021	4052023	0	+	0	gene_id "ENSMUSG00000110949.2"; transcript_id "ENSMUST00000025802.10"; gene_type "protein_coding"; gene_name "Nudt8"; transcript_type "protein_coding"; transcript_name "Nudt8-201"; exon_number 4; exon_id "ENSMUSE00000780265.2"; level 2; protein_id "ENSMUSP00000025802.4"; transcript_support_level "1"; mgi_id "MGI:1913637"; tag "basic"; tag "Ensembl_canonical"; tag "GENCODE_Primary"; tag "appris_principal_1"; tag "CCDS"; ccdsid "CCDS29408.1"; havana_gene "OTTMUSG00000063565.1"; havana_transcript "OTTMUST00000083981.1";
chr19	HAVANA	stop_codon	4052021	4052023	0	+	0	gene_id "ENSMUSG00000024869.11"; transcript_id "ENSMUST00000155405.8"; gene_type "protein_coding"; gene_name "Gm49405"; transcript_type "nonsense_mediated_decay"; transcript_name "Gm49405-201"; exon_number 4; exon_id "ENSMUSE00000738300.2"; level 2; protein_id "ENSMUSP00000119218.2"; transcript_support_level "2"; mgi_id "MGI:6155029"; tag "basic"; tag "Ensembl_canonical"; tag "GENCODE_Primary"; tag "appris_principal_1"; tag "readthrough_transcript"; tag "CCDS"; ccdsid "CCDS29408.1"; havana_gene "OTTMUSG00000033429.1"; havana_transcript "OTTMUST00000083952.1";
chr19	HAVANA	UTR	4052021	4052103	0	+	.	gene_id "ENSMUSG00000110949.2"; transcript_id "ENSMUST00000025802.10"; gene_type "protein_coding"; gene_name "Nudt8"; transcript_type "protein_coding"; transcript_name "Nudt8-201"; exon_number 4; exon_id "ENSMUSE00000780265.2"; level 2; protein_id "ENSMUSP00000025802.4"; transcript_support_level "1"; mgi_id "MGI:1913637"; tag "basic"; tag "Ensembl_canonical"; tag "GENCODE_Primary"; tag "appris_principal_1"; tag "CCDS"; ccdsid "CCDS29408.1"; havana_gene "OTTMUSG00000063565.1"; havana_transcript "OTTMUST00000083981.1";
chr19	HAVANA	UTR	4052021	4053814	0	+	.	gene_id "ENSMUSG00000024869.11"; transcript_id "ENSMUST00000155405.8"; gene_type "protein_coding"; gene_name "Gm49405"; transcript_type "nonsense_mediated_decay"; transcript_name "Gm49405-201"; exon_number 4; exon_id "ENSMUSE00000738300.2"; level 2; protein_id "ENSMUSP00000119218.2"; transcript_support_level "2"; mgi_id "MGI:6155029"; tag "basic"; tag "Ensembl_canonical"; tag "GENCODE_Primary"; tag "appris_principal_1"; tag "readthrough_transcript"; tag "CCDS"; ccdsid "CCDS29408.1"; havana_gene "OTTMUSG00000033429.1"; havana_transcript "OTTMUST00000083952.1";
chr19	HAVANA	exon	4053313	4053401	0	+	.	gene_id "ENSMUSG00000024871.12"; transcript_id "ENSMUST00000025806.5"; gene_type "protein_coding"; gene_name "Doc2g"; transcript_type "protein_coding"; transcript_name "Doc2g-201"; exon_number 1; exon_id "ENSMUSE00000429008.5"; level 2; protein_id "ENSMUSP00000025806.4"; transcript_support_level "1"; mgi_id "MGI:1926250"; tag "basic"; tag "Ensembl_canonical"; tag "GENCODE_Primary"; tag "appris_principal_1"; tag "CCDS"; ccdsid "CCDS29409.1"; havana_gene "OTTMUSG00000033436.1"; havana_transcript "OTTMUST00000083951.1";
chr19	HAVANA	UTR	4053313	4053401	0	+	.	gene_id "ENSMUSG00000024871.12"; transcript_id "ENSMUST00000025806.5"; gene_type "protein_coding"; gene_name "Doc2g"; transcript_type "protein_coding"; transcript_name "Doc2g-201"; exon_number 1; exon_id "ENSMUSE00000429008.5"; level 2; protein_id "ENSMUSP00000025806.4"; transcript_support_level "1"; mgi_id "MGI:1926250"; tag "basic"; tag "Ensembl_canonical"; tag "GENCODE_Primary"; tag "appris_principal_1"; tag "CCDS"; ccdsid "CCDS29409.1"; havana_gene "OTTMUSG00000033436.1"; havana_transcript "OTTMUST00000083951.1";
chr19	HAVANA	gene	4053313	4057005	0	+	.	gene_id "ENSMUSG00000024871.12"; gene_type "protein_coding"; gene_name "Doc2g"; level 2; mgi_id "MGI:1926250"; tag "overlapping_locus"; havana_gene "OTTMUSG00000033436.1";
chr19	HAVANA	transcript	4053313	4057005	0	+	.	gene_id "ENSMUSG00000024871.12"; transcript_id "ENSMUST00000025806.5"; gene_type "protein_coding"; gene_name "Doc2g"; transcript_type "protein_coding"; transcript_name "Doc2g-201"; level 2; protein_id "ENSMUSP00000025806.4"; transcript_support_level "1"; mgi_id "MGI:1926250"; tag "basic"; tag "Ensembl_canonical"; tag "GENCODE_Primary"; tag "appris_principal_1"; tag "CCDS"; ccdsid "CCDS29409.1"; havana_gene "OTTMUSG00000033436.1"; havana_transcript "OTTMUST00000083951.1";
chr19	HAVANA	exon	4053321	4053401	0	+	.	gene_id "ENSMUSG00000024871.12"; transcript_id "ENSMUST00000147806.8"; gene_type "protein_coding"; gene_name "Doc2g"; transcript_type "retained_intron"; transcript_name "Doc2g-204"; exon_number 1; exon_id "ENSMUSE00000804804.2"; level 2; transcript_support_level "1"; mgi_id "MGI:1926250"; havana_gene "OTTMUSG00000033436.1"; havana_transcript "OTTMUST00000083953.1";
chr19	ENSEMBL_gcm37	exon	4053321	4053401	16.4743780574993	+	.	gene_id "ENSMUSG00000024871.12"; transcript_id "ENSMUSG00000024871.12_tx_2"; exon_id "chr19_4053321_4053401_+"; exonnum "1"; txlen "1544";
chr19	HAVANA	transcript	4053321	4057004	0	+	.	gene_id "ENSMUSG00000024871.12"; transcript_id "ENSMUST00000147806.8"; gene_type "protein_coding"; gene_name "Doc2g"; transcript_type "retained_intron"; transcript_name "Doc2g-204"; level 2; transcript_support_level "1"; mgi_id "MGI:1926250"; havana_gene "OTTMUSG00000033436.1"; havana_transcript "OTTMUST00000083953.1";
chr19	HAVANA	exon	4053325	4054648	0	+	.	gene_id "ENSMUSG00000024871.12"; transcript_id "ENSMUST00000138917.2"; gene_type "protein_coding"; gene_name "Doc2g"; transcript_type "retained_intron"; transcript_name "Doc2g-203"; exon_number 1; exon_id "ENSMUSE00000745979.2"; level 2; transcript_support_level "1"; mgi_id "MGI:1926250"; havana_gene "OTTMUSG00000033436.1"; havana_transcript "OTTMUST00000083954.1";
chr19	HAVANA	transcript	4053325	4055788	0	+	.	gene_id "ENSMUSG00000024871.12"; transcript_id "ENSMUST00000138917.2"; gene_type "protein_coding"; gene_name "Doc2g"; transcript_type "retained_intron"; transcript_name "Doc2g-203"; level 2; transcript_support_level "1"; mgi_id "MGI:1926250"; havana_gene "OTTMUSG00000033436.1"; havana_transcript "OTTMUST00000083954.1";
chr19	HAVANA	exon	4053389	4053510	0	+	.	gene_id "ENSMUSG00000024871.12"; transcript_id "ENSMUST00000236482.2"; gene_type "protein_coding"; gene_name "Doc2g"; transcript_type "protein_coding"; transcript_name "Doc2g-206"; exon_number 1; exon_id "ENSMUSE00001456117.2"; level 2; protein_id "ENSMUSP00000158285.2"; mgi_id "MGI:1926250"; tag "mRNA_end_NF"; tag "cds_end_NF"; havana_gene "OTTMUSG00000033436.1"; havana_transcript "OTTMUST00000179318.1";
chr19	HAVANA	UTR	4053389	4053510	0	+	.	gene_id "ENSMUSG00000024871.12"; transcript_id "ENSMUST00000236482.2"; gene_type "protein_coding"; gene_name "Doc2g"; transcript_type "protein_coding"; transcript_name "Doc2g-206"; exon_number 1; exon_id "ENSMUSE00001456117.2"; level 2; protein_id "ENSMUSP00000158285.2"; mgi_id "MGI:1926250"; tag "mRNA_end_NF"; tag "cds_end_NF"; havana_gene "OTTMUSG00000033436.1"; havana_transcript "OTTMUST00000179318.1";
chr19	HAVANA	transcript	4053389	4056171	0	+	.	gene_id "ENSMUSG00000024871.12"; transcript_id "ENSMUST00000236482.2"; gene_type "protein_coding"; gene_name "Doc2g"; transcript_type "protein_coding"; transcript_name "Doc2g-206"; level 2; protein_id "ENSMUSP00000158285.2"; mgi_id "MGI:1926250"; tag "mRNA_end_NF"; tag "cds_end_NF"; havana_gene "OTTMUSG00000033436.1"; havana_transcript "OTTMUST00000179318.1";
chr19	HAVANA	UTR	4053511	4053570	0	+	.	gene_id "ENSMUSG00000024871.12"; transcript_id "ENSMUST00000025806.5"; gene_type "protein_coding"; gene_name "Doc2g"; transcript_type "protein_coding"; transcript_name "Doc2g-201"; exon_number 2; exon_id "ENSMUSE00001283289.2"; level 2; protein_id "ENSMUSP00000025806.4"; transcript_support_level "1"; mgi_id "MGI:1926250"; tag "basic"; tag "Ensembl_canonical"; tag "GENCODE_Primary"; tag "appris_principal_1"; tag "CCDS"; ccdsid "CCDS29409.1"; havana_gene "OTTMUSG00000033436.1"; havana_transcript "OTTMUST00000083951.1";
chr19	HAVANA	exon	4053511	4053814	0	+	.	gene_id "ENSMUSG00000024871.12"; transcript_id "ENSMUST00000025806.5"; gene_type "protein_coding"; gene_name "Doc2g"; transcript_type "protein_coding"; transcript_name "Doc2g-201"; exon_number 2; exon_id "ENSMUSE00001283289.2"; level 2; protein_id "ENSMUSP00000025806.4"; transcript_support_level "1"; mgi_id "MGI:1926250"; tag "basic"; tag "Ensembl_canonical"; tag "GENCODE_Primary"; tag "appris_principal_1"; tag "CCDS"; ccdsid "CCDS29409.1"; havana_gene "OTTMUSG00000033436.1"; havana_transcript "OTTMUST00000083951.1";
chr19	HAVANA	exon	4053511	4053814	0	+	.	gene_id "ENSMUSG00000024871.12"; transcript_id "ENSMUST00000147806.8"; gene_type "protein_coding"; gene_name "Doc2g"; transcript_type "retained_intron"; transcript_name "Doc2g-204"; exon_number 2; exon_id "ENSMUSE00001222358.2"; level 2; transcript_support_level "1"; mgi_id "MGI:1926250"; havana_gene "OTTMUSG00000033436.1"; havana_transcript "OTTMUST00000083953.1";
chr19	ENSEMBL_gcm37	exon	4053511	4053814	16.4743780574993	+	.	gene_id "ENSMUSG00000024871.12"; transcript_id "ENSMUSG00000024871.12_tx_2"; exon_id "chr19_4053511_4053814_+"; exonnum "2"; txlen "1544";
chr19	HAVANA	start_codon	4053571	4053573	0	+	0	gene_id "ENSMUSG00000024871.12"; transcript_id "ENSMUST00000025806.5"; gene_type "protein_coding"; gene_name "Doc2g"; transcript_type "protein_coding"; transcript_name "Doc2g-201"; exon_number 2; exon_id "ENSMUSE00001283289.2"; level 2; protein_id "ENSMUSP00000025806.4"; transcript_support_level "1"; mgi_id "MGI:1926250"; tag "basic"; tag "Ensembl_canonical"; tag "GENCODE_Primary"; tag "appris_principal_1"; tag "CCDS"; ccdsid "CCDS29409.1"; havana_gene "OTTMUSG00000033436.1"; havana_transcript "OTTMUST00000083951.1";
chr19	HAVANA	CDS	4053571	4053814	0	+	0	gene_id "ENSMUSG00000024871.12"; transcript_id "ENSMUST00000025806.5"; gene_type "protein_coding"; gene_name "Doc2g"; transcript_type "protein_coding"; transcript_name "Doc2g-201"; exon_number 2; exon_id "ENSMUSE00001283289.2"; level 2; protein_id "ENSMUSP00000025806.4"; transcript_support_level "1"; mgi_id "MGI:1926250"; tag "basic"; tag "Ensembl_canonical"; tag "GENCODE_Primary"; tag "appris_principal_1"; tag "CCDS"; ccdsid "CCDS29409.1"; havana_gene "OTTMUSG00000033436.1"; havana_transcript "OTTMUST00000083951.1";
chr19	HAVANA	exon	4053700	4054167	0	+	.	gene_id "ENSMUSG00000024871.12"; transcript_id "ENSMUST00000127016.2"; gene_type "protein_coding"; gene_name "Doc2g"; transcript_type "retained_intron"; transcript_name "Doc2g-202"; exon_number 1; exon_id "ENSMUSE00000723009.2"; level 2; transcript_support_level "5"; mgi_id "MGI:1926250"; havana_gene "OTTMUSG00000033436.1"; havana_transcript "OTTMUST00000083983.1";
chr19	HAVANA	transcript	4053700	4056133	0	+	.	gene_id "ENSMUSG00000024871.12"; transcript_id "ENSMUST00000127016.2"; gene_type "protein_coding"; gene_name "Doc2g"; transcript_type "retained_intron"; transcript_name "Doc2g-202"; level 2; transcript_support_level "5"; mgi_id "MGI:1926250"; havana_gene "OTTMUSG00000033436.1"; havana_transcript "OTTMUST00000083983.1";
chr19	HAVANA	UTR	4053709	4053738	0	+	.	gene_id "ENSMUSG00000024871.12"; transcript_id "ENSMUST00000236482.2"; gene_type "protein_coding"; gene_name "Doc2g"; transcript_type "protein_coding"; transcript_name "Doc2g-206"; exon_number 2; exon_id "ENSMUSE00001456325.2"; level 2; protein_id "ENSMUSP00000158285.2"; mgi_id "MGI:1926250"; tag "mRNA_end_NF"; tag "cds_end_NF"; havana_gene "OTTMUSG00000033436.1"; havana_transcript "OTTMUST00000179318.1";
chr19	HAVANA	exon	4053709	4053814	0	+	.	gene_id "ENSMUSG00000024871.12"; transcript_id "ENSMUST00000236482.2"; gene_type "protein_coding"; gene_name "Doc2g"; transcript_type "protein_coding"; transcript_name "Doc2g-206"; exon_number 2; exon_id "ENSMUSE00001456325.2"; level 2; protein_id "ENSMUSP00000158285.2"; mgi_id "MGI:1926250"; tag "mRNA_end_NF"; tag "cds_end_NF"; havana_gene "OTTMUSG00000033436.1"; havana_transcript "OTTMUST00000179318.1";
chr19	HAVANA	start_codon	4053739	4053741	0	+	0	gene_id "ENSMUSG00000024871.12"; transcript_id "ENSMUST00000236482.2"; gene_type "protein_coding"; gene_name "Doc2g"; transcript_type "protein_coding"; transcript_name "Doc2g-206"; exon_number 2; exon_id "ENSMUSE00001456325.2"; level 2; protein_id "ENSMUSP00000158285.2"; mgi_id "MGI:1926250"; tag "mRNA_end_NF"; tag "cds_end_NF"; havana_gene "OTTMUSG00000033436.1"; havana_transcript "OTTMUST00000179318.1";
chr19	HAVANA	CDS	4053739	4053814	0	+	0	gene_id "ENSMUSG00000024871.12"; transcript_id "ENSMUST00000236482.2"; gene_type "protein_coding"; gene_name "Doc2g"; transcript_type "protein_coding"; transcript_name "Doc2g-206"; exon_number 2; exon_id "ENSMUSE00001456325.2"; level 2; protein_id "ENSMUSP00000158285.2"; mgi_id "MGI:1926250"; tag "mRNA_end_NF"; tag "cds_end_NF"; havana_gene "OTTMUSG00000033436.1"; havana_transcript "OTTMUST00000179318.1";
chr19	HAVANA	exon	4053863	4054167	0	+	.	gene_id "ENSMUSG00000024871.12"; transcript_id "ENSMUST00000235829.2"; gene_type "protein_coding"; gene_name "Doc2g"; transcript_type "retained_intron"; transcript_name "Doc2g-205"; exon_number 1; exon_id "ENSMUSE00001460789.2"; level 2; mgi_id "MGI:1926250"; havana_gene "OTTMUSG00000033436.1"; havana_transcript "OTTMUST00000179319.1";
chr19	HAVANA	transcript	4053863	4054821	0	+	.	gene_id "ENSMUSG00000024871.12"; transcript_id "ENSMUST00000235829.2"; gene_type "protein_coding"; gene_name "Doc2g"; transcript_type "retained_intron"; transcript_name "Doc2g-205"; level 2; mgi_id "MGI:1926250"; havana_gene "OTTMUSG00000033436.1"; havana_transcript "OTTMUST00000179319.1";
chr19	HAVANA	exon	4053945	4054024	0	+	.	gene_id "ENSMUSG00000024869.11"; transcript_id "ENSMUST00000155405.8"; gene_type "protein_coding"; gene_name "Gm49405"; transcript_type "nonsense_mediated_decay"; transcript_name "Gm49405-201"; exon_number 5; exon_id "ENSMUSE00001272242.2"; level 2; protein_id "ENSMUSP00000119218.2"; transcript_support_level "2"; mgi_id "MGI:6155029"; tag "basic"; tag "Ensembl_canonical"; tag "GENCODE_Primary"; tag "appris_principal_1"; tag "readthrough_transcript"; tag "CCDS"; ccdsid "CCDS29408.1"; havana_gene "OTTMUSG00000033429.1"; havana_transcript "OTTMUST00000083952.1";
chr19	HAVANA	UTR	4053945	4054024	0	+	.	gene_id "ENSMUSG00000024869.11"; transcript_id "ENSMUST00000155405.8"; gene_type "protein_coding"; gene_name "Gm49405"; transcript_type "nonsense_mediated_decay"; transcript_name "Gm49405-201"; exon_number 5; exon_id "ENSMUSE00001272242.2"; level 2; protein_id "ENSMUSP00000119218.2"; transcript_support_level "2"; mgi_id "MGI:6155029"; tag "basic"; tag "Ensembl_canonical"; tag "GENCODE_Primary"; tag "appris_principal_1"; tag "readthrough_transcript"; tag "CCDS"; ccdsid "CCDS29408.1"; havana_gene "OTTMUSG00000033429.1"; havana_transcript "OTTMUST00000083952.1";
chr19	HAVANA	exon	4053945	4054024	0	+	.	gene_id "ENSMUSG00000024871.12"; transcript_id "ENSMUST00000025806.5"; gene_type "protein_coding"; gene_name "Doc2g"; transcript_type "protein_coding"; transcript_name "Doc2g-201"; exon_number 3; exon_id "ENSMUSE00001285866.2"; level 2; protein_id "ENSMUSP00000025806.4"; transcript_support_level "1"; mgi_id "MGI:1926250"; tag "basic"; tag "Ensembl_canonical"; tag "GENCODE_Primary"; tag "appris_principal_1"; tag "CCDS"; ccdsid "CCDS29409.1"; havana_gene "OTTMUSG00000033436.1"; havana_transcript "OTTMUST00000083951.1";
chr19	HAVANA	CDS	4053945	4054024	0	+	2	gene_id "ENSMUSG00000024871.12"; transcript_id "ENSMUST00000025806.5"; gene_type "protein_coding"; gene_name "Doc2g"; transcript_type "protein_coding"; transcript_name "Doc2g-201"; exon_number 3; exon_id "ENSMUSE00001285866.2"; level 2; protein_id "ENSMUSP00000025806.4"; transcript_support_level "1"; mgi_id "MGI:1926250"; tag "basic"; tag "Ensembl_canonical"; tag "GENCODE_Primary"; tag "appris_principal_1"; tag "CCDS"; ccdsid "CCDS29409.1"; havana_gene "OTTMUSG00000033436.1"; havana_transcript "OTTMUST00000083951.1";
chr19	HAVANA	exon	4053945	4054024	0	+	.	gene_id "ENSMUSG00000024871.12"; transcript_id "ENSMUST00000147806.8"; gene_type "protein_coding"; gene_name "Doc2g"; transcript_type "retained_intron"; transcript_name "Doc2g-204"; exon_number 3; exon_id "ENSMUSE00001235877.2"; level 2; transcript_support_level "1"; mgi_id "MGI:1926250"; havana_gene "OTTMUSG00000033436.1"; havana_transcript "OTTMUST00000083953.1";
chr19	HAVANA	exon	4053945	4054024	0	+	.	gene_id "ENSMUSG00000024871.12"; transcript_id "ENSMUST00000236482.2"; gene_type "protein_coding"; gene_name "Doc2g"; transcript_type "protein_coding"; transcript_name "Doc2g-206"; exon_number 3; exon_id "ENSMUSE00001285866.2"; level 2; protein_id "ENSMUSP00000158285.2"; mgi_id "MGI:1926250"; tag "mRNA_end_NF"; tag "cds_end_NF"; havana_gene "OTTMUSG00000033436.1"; havana_transcript "OTTMUST00000179318.1";
chr19	HAVANA	CDS	4053945	4054024	0	+	2	gene_id "ENSMUSG00000024871.12"; transcript_id "ENSMUST00000236482.2"; gene_type "protein_coding"; gene_name "Doc2g"; transcript_type "protein_coding"; transcript_name "Doc2g-206"; exon_number 3; exon_id "ENSMUSE00001285866.2"; level 2; protein_id "ENSMUSP00000158285.2"; mgi_id "MGI:1926250"; tag "mRNA_end_NF"; tag "cds_end_NF"; havana_gene "OTTMUSG00000033436.1"; havana_transcript "OTTMUST00000179318.1";
chr19	ENSEMBL_gcm37	exon	4053945	4054024	16.4743780574993	+	.	gene_id "ENSMUSG00000024871.12"; transcript_id "ENSMUSG00000024871.12_tx_2"; exon_id "chr19_4053945_4054024_+"; exonnum "3"; txlen "1544";
chr19	HAVANA	exon	4054096	4054167	0	+	.	gene_id "ENSMUSG00000024869.11"; transcript_id "ENSMUST00000155405.8"; gene_type "protein_coding"; gene_name "Gm49405"; transcript_type "nonsense_mediated_decay"; transcript_name "Gm49405-201"; exon_number 6; exon_id "ENSMUSE00001286398.2"; level 2; protein_id "ENSMUSP00000119218.2"; transcript_support_level "2"; mgi_id "MGI:6155029"; tag "basic"; tag "Ensembl_canonical"; tag "GENCODE_Primary"; tag "appris_principal_1"; tag "readthrough_transcript"; tag "CCDS"; ccdsid "CCDS29408.1"; havana_gene "OTTMUSG00000033429.1"; havana_transcript "OTTMUST00000083952.1";
chr19	HAVANA	UTR	4054096	4054167	0	+	.	gene_id "ENSMUSG00000024869.11"; transcript_id "ENSMUST00000155405.8"; gene_type "protein_coding"; gene_name "Gm49405"; transcript_type "nonsense_mediated_decay"; transcript_name "Gm49405-201"; exon_number 6; exon_id "ENSMUSE00001286398.2"; level 2; protein_id "ENSMUSP00000119218.2"; transcript_support_level "2"; mgi_id "MGI:6155029"; tag "basic"; tag "Ensembl_canonical"; tag "GENCODE_Primary"; tag "appris_principal_1"; tag "readthrough_transcript"; tag "CCDS"; ccdsid "CCDS29408.1"; havana_gene "OTTMUSG00000033429.1"; havana_transcript "OTTMUST00000083952.1";
chr19	HAVANA	exon	4054096	4054167	0	+	.	gene_id "ENSMUSG00000024871.12"; transcript_id "ENSMUST00000025806.5"; gene_type "protein_coding"; gene_name "Doc2g"; transcript_type "protein_coding"; transcript_name "Doc2g-201"; exon_number 4; exon_id "ENSMUSE00001224271.2"; level 2; protein_id "ENSMUSP00000025806.4"; transcript_support_level "1"; mgi_id "MGI:1926250"; tag "basic"; tag "Ensembl_canonical"; tag "GENCODE_Primary"; tag "appris_principal_1"; tag "CCDS"; ccdsid "CCDS29409.1"; havana_gene "OTTMUSG00000033436.1"; havana_transcript "OTTMUST00000083951.1";
chr19	HAVANA	CDS	4054096	4054167	0	+	0	gene_id "ENSMUSG00000024871.12"; transcript_id "ENSMUST00000025806.5"; gene_type "protein_coding"; gene_name "Doc2g"; transcript_type "protein_coding"; transcript_name "Doc2g-201"; exon_number 4; exon_id "ENSMUSE00001224271.2"; level 2; protein_id "ENSMUSP00000025806.4"; transcript_support_level "1"; mgi_id "MGI:1926250"; tag "basic"; tag "Ensembl_canonical"; tag "GENCODE_Primary"; tag "appris_principal_1"; tag "CCDS"; ccdsid "CCDS29409.1"; havana_gene "OTTMUSG00000033436.1"; havana_transcript "OTTMUST00000083951.1";
chr19	HAVANA	exon	4054096	4054167	0	+	.	gene_id "ENSMUSG00000024871.12"; transcript_id "ENSMUST00000147806.8"; gene_type "protein_coding"; gene_name "Doc2g"; transcript_type "retained_intron"; transcript_name "Doc2g-204"; exon_number 4; exon_id "ENSMUSE00001309241.2"; level 2; transcript_support_level "1"; mgi_id "MGI:1926250"; havana_gene "OTTMUSG00000033436.1"; havana_transcript "OTTMUST00000083953.1";
chr19	HAVANA	exon	4054096	4054167	0	+	.	gene_id "ENSMUSG00000024871.12"; transcript_id "ENSMUST00000236482.2"; gene_type "protein_coding"; gene_name "Doc2g"; transcript_type "protein_coding"; transcript_name "Doc2g-206"; exon_number 4; exon_id "ENSMUSE00001224271.2"; level 2; protein_id "ENSMUSP00000158285.2"; mgi_id "MGI:1926250"; tag "mRNA_end_NF"; tag "cds_end_NF"; havana_gene "OTTMUSG00000033436.1"; havana_transcript "OTTMUST00000179318.1";
chr19	HAVANA	CDS	4054096	4054167	0	+	0	gene_id "ENSMUSG00000024871.12"; transcript_id "ENSMUST00000236482.2"; gene_type "protein_coding"; gene_name "Doc2g"; transcript_type "protein_coding"; transcript_name "Doc2g-206"; exon_number 4; exon_id "ENSMUSE00001224271.2"; level 2; protein_id "ENSMUSP00000158285.2"; mgi_id "MGI:1926250"; tag "mRNA_end_NF"; tag "cds_end_NF"; havana_gene "OTTMUSG00000033436.1"; havana_transcript "OTTMUST00000179318.1";
chr19	ENSEMBL_gcm37	exon	4054096	4054167	16.4743780574993	+	.	gene_id "ENSMUSG00000024871.12"; transcript_id "ENSMUSG00000024871.12_tx_2"; exon_id "chr19_4054096_4054167_+"; exonnum "4"; txlen "1544";
chr19	HAVANA	exon	4054265	4054432	0	+	.	gene_id "ENSMUSG00000024871.12"; transcript_id "ENSMUST00000127016.2"; gene_type "protein_coding"; gene_name "Doc2g"; transcript_type "retained_intron"; transcript_name "Doc2g-202"; exon_number 2; exon_id "ENSMUSE00000785596.2"; level 2; transcript_support_level "5"; mgi_id "MGI:1926250"; havana_gene "OTTMUSG00000033436.1"; havana_transcript "OTTMUST00000083983.1";
chr19	HAVANA	exon	4054323	4054432	0	+	.	gene_id "ENSMUSG00000024869.11"; transcript_id "ENSMUST00000155405.8"; gene_type "protein_coding"; gene_name "Gm49405"; transcript_type "nonsense_mediated_decay"; transcript_name "Gm49405-201"; exon_number 7; exon_id "ENSMUSE00001307771.2"; level 2; protein_id "ENSMUSP00000119218.2"; transcript_support_level "2"; mgi_id "MGI:6155029"; tag "basic"; tag "Ensembl_canonical"; tag "GENCODE_Primary"; tag "appris_principal_1"; tag "readthrough_transcript"; tag "CCDS"; ccdsid "CCDS29408.1"; havana_gene "OTTMUSG00000033429.1"; havana_transcript "OTTMUST00000083952.1";
chr19	HAVANA	UTR	4054323	4054432	0	+	.	gene_id "ENSMUSG00000024869.11"; transcript_id "ENSMUST00000155405.8"; gene_type "protein_coding"; gene_name "Gm49405"; transcript_type "nonsense_mediated_decay"; transcript_name "Gm49405-201"; exon_number 7; exon_id "ENSMUSE00001307771.2"; level 2; protein_id "ENSMUSP00000119218.2"; transcript_support_level "2"; mgi_id "MGI:6155029"; tag "basic"; tag "Ensembl_canonical"; tag "GENCODE_Primary"; tag "appris_principal_1"; tag "readthrough_transcript"; tag "CCDS"; ccdsid "CCDS29408.1"; havana_gene "OTTMUSG00000033429.1"; havana_transcript "OTTMUST00000083952.1";
chr19	HAVANA	exon	4054323	4054432	0	+	.	gene_id "ENSMUSG00000024871.12"; transcript_id "ENSMUST00000025806.5"; gene_type "protein_coding"; gene_name "Doc2g"; transcript_type "protein_coding"; transcript_name "Doc2g-201"; exon_number 5; exon_id "ENSMUSE00001286885.2"; level 2; protein_id "ENSMUSP00000025806.4"; transcript_support_level "1"; mgi_id "MGI:1926250"; tag "basic"; tag "Ensembl_canonical"; tag "GENCODE_Primary"; tag "appris_principal_1"; tag "CCDS"; ccdsid "CCDS29409.1"; havana_gene "OTTMUSG00000033436.1"; havana_transcript "OTTMUST00000083951.1";
chr19	HAVANA	CDS	4054323	4054432	0	+	0	gene_id "ENSMUSG00000024871.12"; transcript_id "ENSMUST00000025806.5"; gene_type "protein_coding"; gene_name "Doc2g"; transcript_type "protein_coding"; transcript_name "Doc2g-201"; exon_number 5; exon_id "ENSMUSE00001286885.2"; level 2; protein_id "ENSMUSP00000025806.4"; transcript_support_level "1"; mgi_id "MGI:1926250"; tag "basic"; tag "Ensembl_canonical"; tag "GENCODE_Primary"; tag "appris_principal_1"; tag "CCDS"; ccdsid "CCDS29409.1"; havana_gene "OTTMUSG00000033436.1"; havana_transcript "OTTMUST00000083951.1";
chr19	HAVANA	exon	4054323	4054432	0	+	.	gene_id "ENSMUSG00000024871.12"; transcript_id "ENSMUST00000236482.2"; gene_type "protein_coding"; gene_name "Doc2g"; transcript_type "protein_coding"; transcript_name "Doc2g-206"; exon_number 5; exon_id "ENSMUSE00001286885.2"; level 2; protein_id "ENSMUSP00000158285.2"; mgi_id "MGI:1926250"; tag "mRNA_end_NF"; tag "cds_end_NF"; havana_gene "OTTMUSG00000033436.1"; havana_transcript "OTTMUST00000179318.1";
chr19	HAVANA	CDS	4054323	4054432	0	+	0	gene_id "ENSMUSG00000024871.12"; transcript_id "ENSMUST00000236482.2"; gene_type "protein_coding"; gene_name "Doc2g"; transcript_type "protein_coding"; transcript_name "Doc2g-206"; exon_number 5; exon_id "ENSMUSE00001286885.2"; level 2; protein_id "ENSMUSP00000158285.2"; mgi_id "MGI:1926250"; tag "mRNA_end_NF"; tag "cds_end_NF"; havana_gene "OTTMUSG00000033436.1"; havana_transcript "OTTMUST00000179318.1";
chr19	ENSEMBL_gcm37	exon	4054323	4054432	16.4743780574993	+	.	gene_id "ENSMUSG00000024871.12"; transcript_id "ENSMUSG00000024871.12_tx_2"; exon_id "chr19_4054323_4054432_+"; exonnum "5"; txlen "1544";
chr19	HAVANA	exon	4054323	4054648	0	+	.	gene_id "ENSMUSG00000024871.12"; transcript_id "ENSMUST00000147806.8"; gene_type "protein_coding"; gene_name "Doc2g"; transcript_type "retained_intron"; transcript_name "Doc2g-204"; exon_number 5; exon_id "ENSMUSE00000798882.2"; level 2; transcript_support_level "1"; mgi_id "MGI:1926250"; havana_gene "OTTMUSG00000033436.1"; havana_transcript "OTTMUST00000083953.1";
chr19	HAVANA	exon	4054323	4054648	0	+	.	gene_id "ENSMUSG00000024871.12"; transcript_id "ENSMUST00000235829.2"; gene_type "protein_coding"; gene_name "Doc2g"; transcript_type "retained_intron"; transcript_name "Doc2g-205"; exon_number 2; exon_id "ENSMUSE00000798882.2"; level 2; mgi_id "MGI:1926250"; havana_gene "OTTMUSG00000033436.1"; havana_transcript "OTTMUST00000179319.1";
chr19	HAVANA	exon	4054513	4054648	0	+	.	gene_id "ENSMUSG00000024869.11"; transcript_id "ENSMUST00000155405.8"; gene_type "protein_coding"; gene_name "Gm49405"; transcript_type "nonsense_mediated_decay"; transcript_name "Gm49405-201"; exon_number 8; exon_id "ENSMUSE00001248164.2"; level 2; protein_id "ENSMUSP00000119218.2"; transcript_support_level "2"; mgi_id "MGI:6155029"; tag "basic"; tag "Ensembl_canonical"; tag "GENCODE_Primary"; tag "appris_principal_1"; tag "readthrough_transcript"; tag "CCDS"; ccdsid "CCDS29408.1"; havana_gene "OTTMUSG00000033429.1"; havana_transcript "OTTMUST00000083952.1";
chr19	HAVANA	UTR	4054513	4054648	0	+	.	gene_id "ENSMUSG00000024869.11"; transcript_id "ENSMUST00000155405.8"; gene_type "protein_coding"; gene_name "Gm49405"; transcript_type "nonsense_mediated_decay"; transcript_name "Gm49405-201"; exon_number 8; exon_id "ENSMUSE00001248164.2"; level 2; protein_id "ENSMUSP00000119218.2"; transcript_support_level "2"; mgi_id "MGI:6155029"; tag "basic"; tag "Ensembl_canonical"; tag "GENCODE_Primary"; tag "appris_principal_1"; tag "readthrough_transcript"; tag "CCDS"; ccdsid "CCDS29408.1"; havana_gene "OTTMUSG00000033429.1"; havana_transcript "OTTMUST00000083952.1";
chr19	HAVANA	exon	4054513	4054648	0	+	.	gene_id "ENSMUSG00000024871.12"; transcript_id "ENSMUST00000025806.5"; gene_type "protein_coding"; gene_name "Doc2g"; transcript_type "protein_coding"; transcript_name "Doc2g-201"; exon_number 6; exon_id "ENSMUSE00001299032.2"; level 2; protein_id "ENSMUSP00000025806.4"; transcript_support_level "1"; mgi_id "MGI:1926250"; tag "basic"; tag "Ensembl_canonical"; tag "GENCODE_Primary"; tag "appris_principal_1"; tag "CCDS"; ccdsid "CCDS29409.1"; havana_gene "OTTMUSG00000033436.1"; havana_transcript "OTTMUST00000083951.1";
chr19	HAVANA	CDS	4054513	4054648	0	+	1	gene_id "ENSMUSG00000024871.12"; transcript_id "ENSMUST00000025806.5"; gene_type "protein_coding"; gene_name "Doc2g"; transcript_type "protein_coding"; transcript_name "Doc2g-201"; exon_number 6; exon_id "ENSMUSE00001299032.2"; level 2; protein_id "ENSMUSP00000025806.4"; transcript_support_level "1"; mgi_id "MGI:1926250"; tag "basic"; tag "Ensembl_canonical"; tag "GENCODE_Primary"; tag "appris_principal_1"; tag "CCDS"; ccdsid "CCDS29409.1"; havana_gene "OTTMUSG00000033436.1"; havana_transcript "OTTMUST00000083951.1";
chr19	HAVANA	exon	4054513	4054648	0	+	.	gene_id "ENSMUSG00000024871.12"; transcript_id "ENSMUST00000236482.2"; gene_type "protein_coding"; gene_name "Doc2g"; transcript_type "protein_coding"; transcript_name "Doc2g-206"; exon_number 6; exon_id "ENSMUSE00001299032.2"; level 2; protein_id "ENSMUSP00000158285.2"; mgi_id "MGI:1926250"; tag "mRNA_end_NF"; tag "cds_end_NF"; havana_gene "OTTMUSG00000033436.1"; havana_transcript "OTTMUST00000179318.1";
chr19	HAVANA	CDS	4054513	4054648	0	+	1	gene_id "ENSMUSG00000024871.12"; transcript_id "ENSMUST00000236482.2"; gene_type "protein_coding"; gene_name "Doc2g"; transcript_type "protein_coding"; transcript_name "Doc2g-206"; exon_number 6; exon_id "ENSMUSE00001299032.2"; level 2; protein_id "ENSMUSP00000158285.2"; mgi_id "MGI:1926250"; tag "mRNA_end_NF"; tag "cds_end_NF"; havana_gene "OTTMUSG00000033436.1"; havana_transcript "OTTMUST00000179318.1";
chr19	HAVANA	exon	4054513	4054648	0	+	.	gene_id "ENSMUSG00000024871.12"; transcript_id "ENSMUST00000127016.2"; gene_type "protein_coding"; gene_name "Doc2g"; transcript_type "retained_intron"; transcript_name "Doc2g-202"; exon_number 3; exon_id "ENSMUSE00001266483.2"; level 2; transcript_support_level "5"; mgi_id "MGI:1926250"; havana_gene "OTTMUSG00000033436.1"; havana_transcript "OTTMUST00000083983.1";
chr19	ENSEMBL_gcm37	exon	4054513	4054648	16.4743780574993	+	.	gene_id "ENSMUSG00000024871.12"; transcript_id "ENSMUSG00000024871.12_tx_2"; exon_id "chr19_4054513_4054648_+"; exonnum "6"; txlen "1544";
chr19	HAVANA	exon	4054763	4054816	0	+	.	gene_id "ENSMUSG00000024871.12"; transcript_id "ENSMUST00000025806.5"; gene_type "protein_coding"; gene_name "Doc2g"; transcript_type "protein_coding"; transcript_name "Doc2g-201"; exon_number 7; exon_id "ENSMUSE00001246618.2"; level 2; protein_id "ENSMUSP00000025806.4"; transcript_support_level "1"; mgi_id "MGI:1926250"; tag "basic"; tag "Ensembl_canonical"; tag "GENCODE_Primary"; tag "appris_principal_1"; tag "CCDS"; ccdsid "CCDS29409.1"; havana_gene "OTTMUSG00000033436.1"; havana_transcript "OTTMUST00000083951.1";
chr19	HAVANA	CDS	4054763	4054816	0	+	0	gene_id "ENSMUSG00000024871.12"; transcript_id "ENSMUST00000025806.5"; gene_type "protein_coding"; gene_name "Doc2g"; transcript_type "protein_coding"; transcript_name "Doc2g-201"; exon_number 7; exon_id "ENSMUSE00001246618.2"; level 2; protein_id "ENSMUSP00000025806.4"; transcript_support_level "1"; mgi_id "MGI:1926250"; tag "basic"; tag "Ensembl_canonical"; tag "GENCODE_Primary"; tag "appris_principal_1"; tag "CCDS"; ccdsid "CCDS29409.1"; havana_gene "OTTMUSG00000033436.1"; havana_transcript "OTTMUST00000083951.1";
chr19	HAVANA	exon	4054763	4054816	0	+	.	gene_id "ENSMUSG00000024871.12"; transcript_id "ENSMUST00000147806.8"; gene_type "protein_coding"; gene_name "Doc2g"; transcript_type "retained_intron"; transcript_name "Doc2g-204"; exon_number 6; exon_id "ENSMUSE00001209658.2"; level 2; transcript_support_level "1"; mgi_id "MGI:1926250"; havana_gene "OTTMUSG00000033436.1"; havana_transcript "OTTMUST00000083953.1";
chr19	HAVANA	exon	4054763	4054816	0	+	.	gene_id "ENSMUSG00000024871.12"; transcript_id "ENSMUST00000236482.2"; gene_type "protein_coding"; gene_name "Doc2g"; transcript_type "protein_coding"; transcript_name "Doc2g-206"; exon_number 7; exon_id "ENSMUSE00001246618.2"; level 2; protein_id "ENSMUSP00000158285.2"; mgi_id "MGI:1926250"; tag "mRNA_end_NF"; tag "cds_end_NF"; havana_gene "OTTMUSG00000033436.1"; havana_transcript "OTTMUST00000179318.1";
chr19	HAVANA	CDS	4054763	4054816	0	+	0	gene_id "ENSMUSG00000024871.12"; transcript_id "ENSMUST00000236482.2"; gene_type "protein_coding"; gene_name "Doc2g"; transcript_type "protein_coding"; transcript_name "Doc2g-206"; exon_number 7; exon_id "ENSMUSE00001246618.2"; level 2; protein_id "ENSMUSP00000158285.2"; mgi_id "MGI:1926250"; tag "mRNA_end_NF"; tag "cds_end_NF"; havana_gene "OTTMUSG00000033436.1"; havana_transcript "OTTMUST00000179318.1";
chr19	HAVANA	exon	4054763	4054816	0	+	.	gene_id "ENSMUSG00000024871.12"; transcript_id "ENSMUST00000127016.2"; gene_type "protein_coding"; gene_name "Doc2g"; transcript_type "retained_intron"; transcript_name "Doc2g-202"; exon_number 4; exon_id "ENSMUSE00001209658.2"; level 2; transcript_support_level "5"; mgi_id "MGI:1926250"; havana_gene "OTTMUSG00000033436.1"; havana_transcript "OTTMUST00000083983.1";
chr19	ENSEMBL_gcm37	exon	4054763	4054816	16.4743780574993	+	.	gene_id "ENSMUSG00000024871.12"; transcript_id "ENSMUSG00000024871.12_tx_2"; exon_id "chr19_4054763_4054816_+"; exonnum "7"; txlen "1544";
chr19	HAVANA	exon	4054763	4054821	0	+	.	gene_id "ENSMUSG00000024871.12"; transcript_id "ENSMUST00000235829.2"; gene_type "protein_coding"; gene_name "Doc2g"; transcript_type "retained_intron"; transcript_name "Doc2g-205"; exon_number 3; exon_id "ENSMUSE00001454832.2"; level 2; mgi_id "MGI:1926250"; havana_gene "OTTMUSG00000033436.1"; havana_transcript "OTTMUST00000179319.1";
chr19	HAVANA	exon	4054763	4055788	0	+	.	gene_id "ENSMUSG00000024871.12"; transcript_id "ENSMUST00000138917.2"; gene_type "protein_coding"; gene_name "Doc2g"; transcript_type "retained_intron"; transcript_name "Doc2g-203"; exon_number 2; exon_id "ENSMUSE00000837846.2"; level 2; transcript_support_level "1"; mgi_id "MGI:1926250"; havana_gene "OTTMUSG00000033436.1"; havana_transcript "OTTMUST00000083954.1";
chr19	HAVANA	exon	4054763	4055816	0	+	.	gene_id "ENSMUSG00000024869.11"; transcript_id "ENSMUST00000155405.8"; gene_type "protein_coding"; gene_name "Gm49405"; transcript_type "nonsense_mediated_decay"; transcript_name "Gm49405-201"; exon_number 9; exon_id "ENSMUSE00000734814.2"; level 2; protein_id "ENSMUSP00000119218.2"; transcript_support_level "2"; mgi_id "MGI:6155029"; tag "basic"; tag "Ensembl_canonical"; tag "GENCODE_Primary"; tag "appris_principal_1"; tag "readthrough_transcript"; tag "CCDS"; ccdsid "CCDS29408.1"; havana_gene "OTTMUSG00000033429.1"; havana_transcript "OTTMUST00000083952.1";
chr19	HAVANA	UTR	4054763	4055816	0	+	.	gene_id "ENSMUSG00000024869.11"; transcript_id "ENSMUST00000155405.8"; gene_type "protein_coding"; gene_name "Gm49405"; transcript_type "nonsense_mediated_decay"; transcript_name "Gm49405-201"; exon_number 9; exon_id "ENSMUSE00000734814.2"; level 2; protein_id "ENSMUSP00000119218.2"; transcript_support_level "2"; mgi_id "MGI:6155029"; tag "basic"; tag "Ensembl_canonical"; tag "GENCODE_Primary"; tag "appris_principal_1"; tag "readthrough_transcript"; tag "CCDS"; ccdsid "CCDS29408.1"; havana_gene "OTTMUSG00000033429.1"; havana_transcript "OTTMUST00000083952.1";
chr19	sragcm37_mid	exon	4056026	4056267	16.4743780574993	+	.	gene_id "ENSMUSG00000024871.12"; transcript_id "ENSMUSG00000024871.12_tx_2"; exon_id "chr19_4056026_4056267_+"; exonnum "8"; txlen "1544";
chr19	HAVANA	exon	4056061	4056267	0	+	.	gene_id "ENSMUSG00000024871.12"; transcript_id "ENSMUST00000147806.8"; gene_type "protein_coding"; gene_name "Doc2g"; transcript_type "retained_intron"; transcript_name "Doc2g-204"; exon_number 7; exon_id "ENSMUSE00000790617.2"; level 2; transcript_support_level "1"; mgi_id "MGI:1926250"; havana_gene "OTTMUSG00000033436.1"; havana_transcript "OTTMUST00000083953.1";
chr19	HAVANA	exon	4056110	4056133	0	+	.	gene_id "ENSMUSG00000024871.12"; transcript_id "ENSMUST00000127016.2"; gene_type "protein_coding"; gene_name "Doc2g"; transcript_type "retained_intron"; transcript_name "Doc2g-202"; exon_number 5; exon_id "ENSMUSE00000827248.2"; level 2; transcript_support_level "5"; mgi_id "MGI:1926250"; havana_gene "OTTMUSG00000033436.1"; havana_transcript "OTTMUST00000083983.1";
chr19	HAVANA	exon	4056110	4056171	0	+	.	gene_id "ENSMUSG00000024871.12"; transcript_id "ENSMUST00000236482.2"; gene_type "protein_coding"; gene_name "Doc2g"; transcript_type "protein_coding"; transcript_name "Doc2g-206"; exon_number 8; exon_id "ENSMUSE00001457056.2"; level 2; protein_id "ENSMUSP00000158285.2"; mgi_id "MGI:1926250"; tag "mRNA_end_NF"; tag "cds_end_NF"; havana_gene "OTTMUSG00000033436.1"; havana_transcript "OTTMUST00000179318.1";
chr19	HAVANA	CDS	4056110	4056171	0	+	0	gene_id "ENSMUSG00000024871.12"; transcript_id "ENSMUST00000236482.2"; gene_type "protein_coding"; gene_name "Doc2g"; transcript_type "protein_coding"; transcript_name "Doc2g-206"; exon_number 8; exon_id "ENSMUSE00001457056.2"; level 2; protein_id "ENSMUSP00000158285.2"; mgi_id "MGI:1926250"; tag "mRNA_end_NF"; tag "cds_end_NF"; havana_gene "OTTMUSG00000033436.1"; havana_transcript "OTTMUST00000179318.1";
chr19	HAVANA	exon	4056110	4056267	0	+	.	gene_id "ENSMUSG00000024871.12"; transcript_id "ENSMUST00000025806.5"; gene_type "protein_coding"; gene_name "Doc2g"; transcript_type "protein_coding"; transcript_name "Doc2g-201"; exon_number 8; exon_id "ENSMUSE00000145717.2"; level 2; protein_id "ENSMUSP00000025806.4"; transcript_support_level "1"; mgi_id "MGI:1926250"; tag "basic"; tag "Ensembl_canonical"; tag "GENCODE_Primary"; tag "appris_principal_1"; tag "CCDS"; ccdsid "CCDS29409.1"; havana_gene "OTTMUSG00000033436.1"; havana_transcript "OTTMUST00000083951.1";
chr19	HAVANA	CDS	4056110	4056267	0	+	0	gene_id "ENSMUSG00000024871.12"; transcript_id "ENSMUST00000025806.5"; gene_type "protein_coding"; gene_name "Doc2g"; transcript_type "protein_coding"; transcript_name "Doc2g-201"; exon_number 8; exon_id "ENSMUSE00000145717.2"; level 2; protein_id "ENSMUSP00000025806.4"; transcript_support_level "1"; mgi_id "MGI:1926250"; tag "basic"; tag "Ensembl_canonical"; tag "GENCODE_Primary"; tag "appris_principal_1"; tag "CCDS"; ccdsid "CCDS29409.1"; havana_gene "OTTMUSG00000033436.1"; havana_transcript "OTTMUST00000083951.1";
chr19	HAVANA	exon	4056358	4056439	0	+	.	gene_id "ENSMUSG00000024871.12"; transcript_id "ENSMUST00000025806.5"; gene_type "protein_coding"; gene_name "Doc2g"; transcript_type "protein_coding"; transcript_name "Doc2g-201"; exon_number 9; exon_id "ENSMUSE00001305086.2"; level 2; protein_id "ENSMUSP00000025806.4"; transcript_support_level "1"; mgi_id "MGI:1926250"; tag "basic"; tag "Ensembl_canonical"; tag "GENCODE_Primary"; tag "appris_principal_1"; tag "CCDS"; ccdsid "CCDS29409.1"; havana_gene "OTTMUSG00000033436.1"; havana_transcript "OTTMUST00000083951.1";
chr19	HAVANA	CDS	4056358	4056439	0	+	1	gene_id "ENSMUSG00000024871.12"; transcript_id "ENSMUST00000025806.5"; gene_type "protein_coding"; gene_name "Doc2g"; transcript_type "protein_coding"; transcript_name "Doc2g-201"; exon_number 9; exon_id "ENSMUSE00001305086.2"; level 2; protein_id "ENSMUSP00000025806.4"; transcript_support_level "1"; mgi_id "MGI:1926250"; tag "basic"; tag "Ensembl_canonical"; tag "GENCODE_Primary"; tag "appris_principal_1"; tag "CCDS"; ccdsid "CCDS29409.1"; havana_gene "OTTMUSG00000033436.1"; havana_transcript "OTTMUST00000083951.1";
chr19	HAVANA	exon	4056358	4056439	0	+	.	gene_id "ENSMUSG00000024871.12"; transcript_id "ENSMUST00000147806.8"; gene_type "protein_coding"; gene_name "Doc2g"; transcript_type "retained_intron"; transcript_name "Doc2g-204"; exon_number 8; exon_id "ENSMUSE00001209121.2"; level 2; transcript_support_level "1"; mgi_id "MGI:1926250"; havana_gene "OTTMUSG00000033436.1"; havana_transcript "OTTMUST00000083953.1";
chr19	ENSEMBL_gcm37	exon	4056358	4056439	16.4743780574993	+	.	gene_id "ENSMUSG00000024871.12"; transcript_id "ENSMUSG00000024871.12_tx_2"; exon_id "chr19_4056358_4056439_+"; exonnum "9"; txlen "1544";
chr19	HAVANA	exon	4056552	4056648	0	+	.	gene_id "ENSMUSG00000024871.12"; transcript_id "ENSMUST00000025806.5"; gene_type "protein_coding"; gene_name "Doc2g"; transcript_type "protein_coding"; transcript_name "Doc2g-201"; exon_number 10; exon_id "ENSMUSE00001311727.2"; level 2; protein_id "ENSMUSP00000025806.4"; transcript_support_level "1"; mgi_id "MGI:1926250"; tag "basic"; tag "Ensembl_canonical"; tag "GENCODE_Primary"; tag "appris_principal_1"; tag "CCDS"; ccdsid "CCDS29409.1"; havana_gene "OTTMUSG00000033436.1"; havana_transcript "OTTMUST00000083951.1";
chr19	HAVANA	CDS	4056552	4056648	0	+	0	gene_id "ENSMUSG00000024871.12"; transcript_id "ENSMUST00000025806.5"; gene_type "protein_coding"; gene_name "Doc2g"; transcript_type "protein_coding"; transcript_name "Doc2g-201"; exon_number 10; exon_id "ENSMUSE00001311727.2"; level 2; protein_id "ENSMUSP00000025806.4"; transcript_support_level "1"; mgi_id "MGI:1926250"; tag "basic"; tag "Ensembl_canonical"; tag "GENCODE_Primary"; tag "appris_principal_1"; tag "CCDS"; ccdsid "CCDS29409.1"; havana_gene "OTTMUSG00000033436.1"; havana_transcript "OTTMUST00000083951.1";
chr19	HAVANA	exon	4056552	4056648	0	+	.	gene_id "ENSMUSG00000024871.12"; transcript_id "ENSMUST00000147806.8"; gene_type "protein_coding"; gene_name "Doc2g"; transcript_type "retained_intron"; transcript_name "Doc2g-204"; exon_number 9; exon_id "ENSMUSE00001295487.2"; level 2; transcript_support_level "1"; mgi_id "MGI:1926250"; havana_gene "OTTMUSG00000033436.1"; havana_transcript "OTTMUST00000083953.1";
chr19	ENSEMBL_gcm37	exon	4056552	4056648	16.4743780574993	+	.	gene_id "ENSMUSG00000024871.12"; transcript_id "ENSMUSG00000024871.12_tx_2"; exon_id "chr19_4056552_4056648_+"; exonnum "10"; txlen "1544";
chr19	HAVANA	CDS	4056719	4056846	0	+	2	gene_id "ENSMUSG00000024871.12"; transcript_id "ENSMUST00000025806.5"; gene_type "protein_coding"; gene_name "Doc2g"; transcript_type "protein_coding"; transcript_name "Doc2g-201"; exon_number 11; exon_id "ENSMUSE00000793178.2"; level 2; protein_id "ENSMUSP00000025806.4"; transcript_support_level "1"; mgi_id "MGI:1926250"; tag "basic"; tag "Ensembl_canonical"; tag "GENCODE_Primary"; tag "appris_principal_1"; tag "CCDS"; ccdsid "CCDS29409.1"; havana_gene "OTTMUSG00000033436.1"; havana_transcript "OTTMUST00000083951.1";
chr19	HAVANA	exon	4056719	4057004	0	+	.	gene_id "ENSMUSG00000024871.12"; transcript_id "ENSMUST00000147806.8"; gene_type "protein_coding"; gene_name "Doc2g"; transcript_type "retained_intron"; transcript_name "Doc2g-204"; exon_number 10; exon_id "ENSMUSE00000145712.3"; level 2; transcript_support_level "1"; mgi_id "MGI:1926250"; havana_gene "OTTMUSG00000033436.1"; havana_transcript "OTTMUST00000083953.1";
chr19	ENSEMBL_gcm37	exon	4056719	4057004	16.4743780574993	+	.	gene_id "ENSMUSG00000024871.12"; transcript_id "ENSMUSG00000024871.12_tx_2"; exon_id "chr19_4056719_4057004_+"; exonnum "11"; txlen "1544";
chr19	HAVANA	exon	4056719	4057005	0	+	.	gene_id "ENSMUSG00000024871.12"; transcript_id "ENSMUST00000025806.5"; gene_type "protein_coding"; gene_name "Doc2g"; transcript_type "protein_coding"; transcript_name "Doc2g-201"; exon_number 11; exon_id "ENSMUSE00000793178.2"; level 2; protein_id "ENSMUSP00000025806.4"; transcript_support_level "1"; mgi_id "MGI:1926250"; tag "basic"; tag "Ensembl_canonical"; tag "GENCODE_Primary"; tag "appris_principal_1"; tag "CCDS"; ccdsid "CCDS29409.1"; havana_gene "OTTMUSG00000033436.1"; havana_transcript "OTTMUST00000083951.1";
chr19	HAVANA	stop_codon	4056847	4056849	0	+	0	gene_id "ENSMUSG00000024871.12"; transcript_id "ENSMUST00000025806.5"; gene_type "protein_coding"; gene_name "Doc2g"; transcript_type "protein_coding"; transcript_name "Doc2g-201"; exon_number 11; exon_id "ENSMUSE00000793178.2"; level 2; protein_id "ENSMUSP00000025806.4"; transcript_support_level "1"; mgi_id "MGI:1926250"; tag "basic"; tag "Ensembl_canonical"; tag "GENCODE_Primary"; tag "appris_principal_1"; tag "CCDS"; ccdsid "CCDS29409.1"; havana_gene "OTTMUSG00000033436.1"; havana_transcript "OTTMUST00000083951.1";
chr19	HAVANA	UTR	4056847	4057005	0	+	.	gene_id "ENSMUSG00000024871.12"; transcript_id "ENSMUST00000025806.5"; gene_type "protein_coding"; gene_name "Doc2g"; transcript_type "protein_coding"; transcript_name "Doc2g-201"; exon_number 11; exon_id "ENSMUSE00000793178.2"; level 2; protein_id "ENSMUSP00000025806.4"; transcript_support_level "1"; mgi_id "MGI:1926250"; tag "basic"; tag "Ensembl_canonical"; tag "GENCODE_Primary"; tag "appris_principal_1"; tag "CCDS"; ccdsid "CCDS29409.1"; havana_gene "OTTMUSG00000033436.1"; havana_transcript "OTTMUST00000083951.1";
chr19	HAVANA	gene	4116383	4116586	0	+	.	gene_id "ENSMUSG00000140276.1"; gene_type "lncRNA"; gene_name "ENSMUSG00000140276"; level 2;
chr19	HAVANA	transcript	4116383	4116586	0	+	.	gene_id "ENSMUSG00000140276.1"; transcript_id "ENSMUST00000358730.1"; gene_type "lncRNA"; gene_name "ENSMUSG00000140276"; transcript_type "lncRNA"; transcript_name "ENSMUST00000358730"; level 2; tag "basic"; tag "Ensembl_canonical"; tag "GENCODE_Primary"; tag "TAGENE";
chr19	HAVANA	exon	4116383	4116586	0	+	.	gene_id "ENSMUSG00000140276.1"; transcript_id "ENSMUST00000358730.1"; gene_type "lncRNA"; gene_name "ENSMUSG00000140276"; transcript_type "lncRNA"; transcript_name "ENSMUST00000358730"; exon_number 1; exon_id "ENSMUSE00001705888.1"; level 2; tag "basic"; tag "Ensembl_canonical"; tag "GENCODE_Primary"; tag "TAGENE";
chr19	HAVANA	exon	4131578	4131607	0	+	.	gene_id "ENSMUSG00000024857.17"; transcript_id "ENSMUST00000159593.8"; gene_type "protein_coding"; gene_name "Cabp2"; transcript_type "protein_coding"; transcript_name "Cabp2-203"; exon_number 1; exon_id "ENSMUSE00000853227.2"; level 2; protein_id "ENSMUSP00000124607.2"; transcript_support_level "5"; mgi_id "MGI:1352749"; tag "mRNA_end_NF"; tag "cds_end_NF"; tag "alternative_5_UTR"; havana_gene "OTTMUSG00000034965.1"; havana_transcript "OTTMUST00000088906.1";
chr19	HAVANA	UTR	4131578	4131607	0	+	.	gene_id "ENSMUSG00000024857.17"; transcript_id "ENSMUST00000159593.8"; gene_type "protein_coding"; gene_name "Cabp2"; transcript_type "protein_coding"; transcript_name "Cabp2-203"; exon_number 1; exon_id "ENSMUSE00000853227.2"; level 2; protein_id "ENSMUSP00000124607.2"; transcript_support_level "5"; mgi_id "MGI:1352749"; tag "mRNA_end_NF"; tag "cds_end_NF"; tag "alternative_5_UTR"; havana_gene "OTTMUSG00000034965.1"; havana_transcript "OTTMUST00000088906.1";
chr19	HAVANA	transcript	4131578	4135676	0	+	.	gene_id "ENSMUSG00000024857.17"; transcript_id "ENSMUST00000159593.8"; gene_type "protein_coding"; gene_name "Cabp2"; transcript_type "protein_coding"; transcript_name "Cabp2-203"; level 2; protein_id "ENSMUSP00000124607.2"; transcript_support_level "5"; mgi_id "MGI:1352749"; tag "mRNA_end_NF"; tag "cds_end_NF"; tag "alternative_5_UTR"; havana_gene "OTTMUSG00000034965.1"; havana_transcript "OTTMUST00000088906.1";
chr19	HAVANA	gene	4131578	4137340	0	+	.	gene_id "ENSMUSG00000024857.17"; gene_type "protein_coding"; gene_name "Cabp2"; level 2; mgi_id "MGI:1352749"; havana_gene "OTTMUSG00000034965.1";
chr19	HAVANA	UTR	4132488	4132705	0	+	.	gene_id "ENSMUSG00000024857.17"; transcript_id "ENSMUST00000159148.8"; gene_type "protein_coding"; gene_name "Cabp2"; transcript_type "protein_coding"; transcript_name "Cabp2-201"; exon_number 1; exon_id "ENSMUSE00000870907.2"; level 2; protein_id "ENSMUSP00000125740.2"; transcript_support_level "1"; mgi_id "MGI:1352749"; tag "basic"; tag "appris_alternative_2"; tag "CCDS"; ccdsid "CCDS50348.1"; havana_gene "OTTMUSG00000034965.1"; havana_transcript "OTTMUST00000088905.1";
chr19	HAVANA	exon	4132488	4132867	0	+	.	gene_id "ENSMUSG00000024857.17"; transcript_id "ENSMUST00000159148.8"; gene_type "protein_coding"; gene_name "Cabp2"; transcript_type "protein_coding"; transcript_name "Cabp2-201"; exon_number 1; exon_id "ENSMUSE00000870907.2"; level 2; protein_id "ENSMUSP00000125740.2"; transcript_support_level "1"; mgi_id "MGI:1352749"; tag "basic"; tag "appris_alternative_2"; tag "CCDS"; ccdsid "CCDS50348.1"; havana_gene "OTTMUSG00000034965.1"; havana_transcript "OTTMUST00000088905.1";
chr19	HAVANA	transcript	4132488	4137336	0	+	.	gene_id "ENSMUSG00000024857.17"; transcript_id "ENSMUST00000159148.8"; gene_type "protein_coding"; gene_name "Cabp2"; transcript_type "protein_coding"; transcript_name "Cabp2-201"; level 2; protein_id "ENSMUSP00000125740.2"; transcript_support_level "1"; mgi_id "MGI:1352749"; tag "basic"; tag "appris_alternative_2"; tag "CCDS"; ccdsid "CCDS50348.1"; havana_gene "OTTMUSG00000034965.1"; havana_transcript "OTTMUST00000088905.1";
chr19	HAVANA	UTR	4132660	4132705	0	+	.	gene_id "ENSMUSG00000024857.17"; transcript_id "ENSMUST00000159593.8"; gene_type "protein_coding"; gene_name "Cabp2"; transcript_type "protein_coding"; transcript_name "Cabp2-203"; exon_number 2; exon_id "ENSMUSE00000857324.2"; level 2; protein_id "ENSMUSP00000124607.2"; transcript_support_level "5"; mgi_id "MGI:1352749"; tag "mRNA_end_NF"; tag "cds_end_NF"; tag "alternative_5_UTR"; havana_gene "OTTMUSG00000034965.1"; havana_transcript "OTTMUST00000088906.1";
chr19	HAVANA	exon	4132660	4132867	0	+	.	gene_id "ENSMUSG00000024857.17"; transcript_id "ENSMUST00000159593.8"; gene_type "protein_coding"; gene_name "Cabp2"; transcript_type "protein_coding"; transcript_name "Cabp2-203"; exon_number 2; exon_id "ENSMUSE00000857324.2"; level 2; protein_id "ENSMUSP00000124607.2"; transcript_support_level "5"; mgi_id "MGI:1352749"; tag "mRNA_end_NF"; tag "cds_end_NF"; tag "alternative_5_UTR"; havana_gene "OTTMUSG00000034965.1"; havana_transcript "OTTMUST00000088906.1";
chr19	HAVANA	start_codon	4132706	4132708	0	+	0	gene_id "ENSMUSG00000024857.17"; transcript_id "ENSMUST00000159593.8"; gene_type "protein_coding"; gene_name "Cabp2"; transcript_type "protein_coding"; transcript_name "Cabp2-203"; exon_number 2; exon_id "ENSMUSE00000857324.2"; level 2; protein_id "ENSMUSP00000124607.2"; transcript_support_level "5"; mgi_id "MGI:1352749"; tag "mRNA_end_NF"; tag "cds_end_NF"; tag "alternative_5_UTR"; havana_gene "OTTMUSG00000034965.1"; havana_transcript "OTTMUST00000088906.1";
chr19	HAVANA	start_codon	4132706	4132708	0	+	0	gene_id "ENSMUSG00000024857.17"; transcript_id "ENSMUST00000159148.8"; gene_type "protein_coding"; gene_name "Cabp2"; transcript_type "protein_coding"; transcript_name "Cabp2-201"; exon_number 1; exon_id "ENSMUSE00000870907.2"; level 2; protein_id "ENSMUSP00000125740.2"; transcript_support_level "1"; mgi_id "MGI:1352749"; tag "basic"; tag "appris_alternative_2"; tag "CCDS"; ccdsid "CCDS50348.1"; havana_gene "OTTMUSG00000034965.1"; havana_transcript "OTTMUST00000088905.1";
chr19	HAVANA	CDS	4132706	4132867	0	+	0	gene_id "ENSMUSG00000024857.17"; transcript_id "ENSMUST00000159593.8"; gene_type "protein_coding"; gene_name "Cabp2"; transcript_type "protein_coding"; transcript_name "Cabp2-203"; exon_number 2; exon_id "ENSMUSE00000857324.2"; level 2; protein_id "ENSMUSP00000124607.2"; transcript_support_level "5"; mgi_id "MGI:1352749"; tag "mRNA_end_NF"; tag "cds_end_NF"; tag "alternative_5_UTR"; havana_gene "OTTMUSG00000034965.1"; havana_transcript "OTTMUST00000088906.1";
chr19	HAVANA	CDS	4132706	4132867	0	+	0	gene_id "ENSMUSG00000024857.17"; transcript_id "ENSMUST00000159148.8"; gene_type "protein_coding"; gene_name "Cabp2"; transcript_type "protein_coding"; transcript_name "Cabp2-201"; exon_number 1; exon_id "ENSMUSE00000870907.2"; level 2; protein_id "ENSMUSP00000125740.2"; transcript_support_level "1"; mgi_id "MGI:1352749"; tag "basic"; tag "appris_alternative_2"; tag "CCDS"; ccdsid "CCDS50348.1"; havana_gene "OTTMUSG00000034965.1"; havana_transcript "OTTMUST00000088905.1";
chr19	HAVANA	UTR	4133490	4133559	0	+	.	gene_id "ENSMUSG00000024857.17"; transcript_id "ENSMUST00000159556.8"; gene_type "protein_coding"; gene_name "Cabp2"; transcript_type "protein_coding"; transcript_name "Cabp2-202"; exon_number 1; exon_id "ENSMUSE00000331961.3"; level 2; protein_id "ENSMUSP00000124389.2"; transcript_support_level "1"; mgi_id "MGI:1352749"; tag "basic"; tag "appris_alternative_2"; tag "CCDS"; ccdsid "CCDS50349.1"; havana_gene "OTTMUSG00000034965.1"; havana_transcript "OTTMUST00000088904.1";
chr19	HAVANA	exon	4133490	4133616	0	+	.	gene_id "ENSMUSG00000024857.17"; transcript_id "ENSMUST00000159556.8"; gene_type "protein_coding"; gene_name "Cabp2"; transcript_type "protein_coding"; transcript_name "Cabp2-202"; exon_number 1; exon_id "ENSMUSE00000331961.3"; level 2; protein_id "ENSMUSP00000124389.2"; transcript_support_level "1"; mgi_id "MGI:1352749"; tag "basic"; tag "appris_alternative_2"; tag "CCDS"; ccdsid "CCDS50349.1"; havana_gene "OTTMUSG00000034965.1"; havana_transcript "OTTMUST00000088904.1";
chr19	HAVANA	transcript	4133490	4137340	0	+	.	gene_id "ENSMUSG00000024857.17"; transcript_id "ENSMUST00000159556.8"; gene_type "protein_coding"; gene_name "Cabp2"; transcript_type "protein_coding"; transcript_name "Cabp2-202"; level 2; protein_id "ENSMUSP00000124389.2"; transcript_support_level "1"; mgi_id "MGI:1352749"; tag "basic"; tag "appris_alternative_2"; tag "CCDS"; ccdsid "CCDS50349.1"; havana_gene "OTTMUSG00000034965.1"; havana_transcript "OTTMUST00000088904.1";
chr19	HAVANA	UTR	4133519	4133559	0	+	.	gene_id "ENSMUSG00000024857.17"; transcript_id "ENSMUST00000162908.2"; gene_type "protein_coding"; gene_name "Cabp2"; transcript_type "protein_coding"; transcript_name "Cabp2-205"; exon_number 1; exon_id "ENSMUSE00000869395.2"; level 2; protein_id "ENSMUSP00000125255.2"; transcript_support_level "1"; mgi_id "MGI:1352749"; tag "basic"; tag "Ensembl_canonical"; tag "GENCODE_Primary"; tag "appris_principal_2"; tag "CCDS"; ccdsid "CCDS29413.2"; havana_gene "OTTMUSG00000034965.1"; havana_transcript "OTTMUST00000088903.1";
chr19	HAVANA	exon	4133519	4133616	0	+	.	gene_id "ENSMUSG00000024857.17"; transcript_id "ENSMUST00000162908.2"; gene_type "protein_coding"; gene_name "Cabp2"; transcript_type "protein_coding"; transcript_name "Cabp2-205"; exon_number 1; exon_id "ENSMUSE00000869395.2"; level 2; protein_id "ENSMUSP00000125255.2"; transcript_support_level "1"; mgi_id "MGI:1352749"; tag "basic"; tag "Ensembl_canonical"; tag "GENCODE_Primary"; tag "appris_principal_2"; tag "CCDS"; ccdsid "CCDS29413.2"; havana_gene "OTTMUSG00000034965.1"; havana_transcript "OTTMUST00000088903.1";
chr19	HAVANA	transcript	4133519	4137340	0	+	.	gene_id "ENSMUSG00000024857.17"; transcript_id "ENSMUST00000162908.2"; gene_type "protein_coding"; gene_name "Cabp2"; transcript_type "protein_coding"; transcript_name "Cabp2-205"; level 2; protein_id "ENSMUSP00000125255.2"; transcript_support_level "1"; mgi_id "MGI:1352749"; tag "basic"; tag "Ensembl_canonical"; tag "GENCODE_Primary"; tag "appris_principal_2"; tag "CCDS"; ccdsid "CCDS29413.2"; havana_gene "OTTMUSG00000034965.1"; havana_transcript "OTTMUST00000088903.1";
chr19	HAVANA	start_codon	4133560	4133562	0	+	0	gene_id "ENSMUSG00000024857.17"; transcript_id "ENSMUST00000159556.8"; gene_type "protein_coding"; gene_name "Cabp2"; transcript_type "protein_coding"; transcript_name "Cabp2-202"; exon_number 1; exon_id "ENSMUSE00000331961.3"; level 2; protein_id "ENSMUSP00000124389.2"; transcript_support_level "1"; mgi_id "MGI:1352749"; tag "basic"; tag "appris_alternative_2"; tag "CCDS"; ccdsid "CCDS50349.1"; havana_gene "OTTMUSG00000034965.1"; havana_transcript "OTTMUST00000088904.1";
chr19	HAVANA	start_codon	4133560	4133562	0	+	0	gene_id "ENSMUSG00000024857.17"; transcript_id "ENSMUST00000162908.2"; gene_type "protein_coding"; gene_name "Cabp2"; transcript_type "protein_coding"; transcript_name "Cabp2-205"; exon_number 1; exon_id "ENSMUSE00000869395.2"; level 2; protein_id "ENSMUSP00000125255.2"; transcript_support_level "1"; mgi_id "MGI:1352749"; tag "basic"; tag "Ensembl_canonical"; tag "GENCODE_Primary"; tag "appris_principal_2"; tag "CCDS"; ccdsid "CCDS29413.2"; havana_gene "OTTMUSG00000034965.1"; havana_transcript "OTTMUST00000088903.1";
chr19	HAVANA	CDS	4133560	4133616	0	+	0	gene_id "ENSMUSG00000024857.17"; transcript_id "ENSMUST00000159556.8"; gene_type "protein_coding"; gene_name "Cabp2"; transcript_type "protein_coding"; transcript_name "Cabp2-202"; exon_number 1; exon_id "ENSMUSE00000331961.3"; level 2; protein_id "ENSMUSP00000124389.2"; transcript_support_level "1"; mgi_id "MGI:1352749"; tag "basic"; tag "appris_alternative_2"; tag "CCDS"; ccdsid "CCDS50349.1"; havana_gene "OTTMUSG00000034965.1"; havana_transcript "OTTMUST00000088904.1";
chr19	HAVANA	CDS	4133560	4133616	0	+	0	gene_id "ENSMUSG00000024857.17"; transcript_id "ENSMUST00000162908.2"; gene_type "protein_coding"; gene_name "Cabp2"; transcript_type "protein_coding"; transcript_name "Cabp2-205"; exon_number 1; exon_id "ENSMUSE00000869395.2"; level 2; protein_id "ENSMUSP00000125255.2"; transcript_support_level "1"; mgi_id "MGI:1352749"; tag "basic"; tag "Ensembl_canonical"; tag "GENCODE_Primary"; tag "appris_principal_2"; tag "CCDS"; ccdsid "CCDS29413.2"; havana_gene "OTTMUSG00000034965.1"; havana_transcript "OTTMUST00000088903.1";
chr19	HAVANA	exon	4134087	4134245	0	+	.	gene_id "ENSMUSG00000024857.17"; transcript_id "ENSMUST00000162908.2"; gene_type "protein_coding"; gene_name "Cabp2"; transcript_type "protein_coding"; transcript_name "Cabp2-205"; exon_number 2; exon_id "ENSMUSE00000145608.2"; level 2; protein_id "ENSMUSP00000125255.2"; transcript_support_level "1"; mgi_id "MGI:1352749"; tag "basic"; tag "Ensembl_canonical"; tag "GENCODE_Primary"; tag "appris_principal_2"; tag "CCDS"; ccdsid "CCDS29413.2"; havana_gene "OTTMUSG00000034965.1"; havana_transcript "OTTMUST00000088903.1";
chr19	HAVANA	CDS	4134087	4134245	0	+	0	gene_id "ENSMUSG00000024857.17"; transcript_id "ENSMUST00000162908.2"; gene_type "protein_coding"; gene_name "Cabp2"; transcript_type "protein_coding"; transcript_name "Cabp2-205"; exon_number 2; exon_id "ENSMUSE00000145608.2"; level 2; protein_id "ENSMUSP00000125255.2"; transcript_support_level "1"; mgi_id "MGI:1352749"; tag "basic"; tag "Ensembl_canonical"; tag "GENCODE_Primary"; tag "appris_principal_2"; tag "CCDS"; ccdsid "CCDS29413.2"; havana_gene "OTTMUSG00000034965.1"; havana_transcript "OTTMUST00000088903.1";
chr19	HAVANA	exon	4134878	4134908	0	+	.	gene_id "ENSMUSG00000024857.17"; transcript_id "ENSMUST00000159593.8"; gene_type "protein_coding"; gene_name "Cabp2"; transcript_type "protein_coding"; transcript_name "Cabp2-203"; exon_number 3; exon_id "ENSMUSE00000145610.2"; level 2; protein_id "ENSMUSP00000124607.2"; transcript_support_level "5"; mgi_id "MGI:1352749"; tag "mRNA_end_NF"; tag "cds_end_NF"; tag "alternative_5_UTR"; havana_gene "OTTMUSG00000034965.1"; havana_transcript "OTTMUST00000088906.1";
chr19	HAVANA	CDS	4134878	4134908	0	+	0	gene_id "ENSMUSG00000024857.17"; transcript_id "ENSMUST00000159593.8"; gene_type "protein_coding"; gene_name "Cabp2"; transcript_type "protein_coding"; transcript_name "Cabp2-203"; exon_number 3; exon_id "ENSMUSE00000145610.2"; level 2; protein_id "ENSMUSP00000124607.2"; transcript_support_level "5"; mgi_id "MGI:1352749"; tag "mRNA_end_NF"; tag "cds_end_NF"; tag "alternative_5_UTR"; havana_gene "OTTMUSG00000034965.1"; havana_transcript "OTTMUST00000088906.1";
chr19	HAVANA	exon	4134878	4134908	0	+	.	gene_id "ENSMUSG00000024857.17"; transcript_id "ENSMUST00000159148.8"; gene_type "protein_coding"; gene_name "Cabp2"; transcript_type "protein_coding"; transcript_name "Cabp2-201"; exon_number 2; exon_id "ENSMUSE00000145610.2"; level 2; protein_id "ENSMUSP00000125740.2"; transcript_support_level "1"; mgi_id "MGI:1352749"; tag "basic"; tag "appris_alternative_2"; tag "CCDS"; ccdsid "CCDS50348.1"; havana_gene "OTTMUSG00000034965.1"; havana_transcript "OTTMUST00000088905.1";
chr19	HAVANA	CDS	4134878	4134908	0	+	0	gene_id "ENSMUSG00000024857.17"; transcript_id "ENSMUST00000159148.8"; gene_type "protein_coding"; gene_name "Cabp2"; transcript_type "protein_coding"; transcript_name "Cabp2-201"; exon_number 2; exon_id "ENSMUSE00000145610.2"; level 2; protein_id "ENSMUSP00000125740.2"; transcript_support_level "1"; mgi_id "MGI:1352749"; tag "basic"; tag "appris_alternative_2"; tag "CCDS"; ccdsid "CCDS50348.1"; havana_gene "OTTMUSG00000034965.1"; havana_transcript "OTTMUST00000088905.1";
chr19	HAVANA	exon	4134878	4134908	0	+	.	gene_id "ENSMUSG00000024857.17"; transcript_id "ENSMUST00000159556.8"; gene_type "protein_coding"; gene_name "Cabp2"; transcript_type "protein_coding"; transcript_name "Cabp2-202"; exon_number 2; exon_id "ENSMUSE00000145610.2"; level 2; protein_id "ENSMUSP00000124389.2"; transcript_support_level "1"; mgi_id "MGI:1352749"; tag "basic"; tag "appris_alternative_2"; tag "CCDS"; ccdsid "CCDS50349.1"; havana_gene "OTTMUSG00000034965.1"; havana_transcript "OTTMUST00000088904.1";
chr19	HAVANA	CDS	4134878	4134908	0	+	0	gene_id "ENSMUSG00000024857.17"; transcript_id "ENSMUST00000159556.8"; gene_type "protein_coding"; gene_name "Cabp2"; transcript_type "protein_coding"; transcript_name "Cabp2-202"; exon_number 2; exon_id "ENSMUSE00000145610.2"; level 2; protein_id "ENSMUSP00000124389.2"; transcript_support_level "1"; mgi_id "MGI:1352749"; tag "basic"; tag "appris_alternative_2"; tag "CCDS"; ccdsid "CCDS50349.1"; havana_gene "OTTMUSG00000034965.1"; havana_transcript "OTTMUST00000088904.1";
chr19	HAVANA	exon	4134878	4134908	0	+	.	gene_id "ENSMUSG00000024857.17"; transcript_id "ENSMUST00000162908.2"; gene_type "protein_coding"; gene_name "Cabp2"; transcript_type "protein_coding"; transcript_name "Cabp2-205"; exon_number 3; exon_id "ENSMUSE00000145610.2"; level 2; protein_id "ENSMUSP00000125255.2"; transcript_support_level "1"; mgi_id "MGI:1352749"; tag "basic"; tag "Ensembl_canonical"; tag "GENCODE_Primary"; tag "appris_principal_2"; tag "CCDS"; ccdsid "CCDS29413.2"; havana_gene "OTTMUSG00000034965.1"; havana_transcript "OTTMUST00000088903.1";
chr19	HAVANA	CDS	4134878	4134908	0	+	0	gene_id "ENSMUSG00000024857.17"; transcript_id "ENSMUST00000162908.2"; gene_type "protein_coding"; gene_name "Cabp2"; transcript_type "protein_coding"; transcript_name "Cabp2-205"; exon_number 3; exon_id "ENSMUSE00000145610.2"; level 2; protein_id "ENSMUSP00000125255.2"; transcript_support_level "1"; mgi_id "MGI:1352749"; tag "basic"; tag "Ensembl_canonical"; tag "GENCODE_Primary"; tag "appris_principal_2"; tag "CCDS"; ccdsid "CCDS29413.2"; havana_gene "OTTMUSG00000034965.1"; havana_transcript "OTTMUST00000088903.1";
chr19	HAVANA	exon	4135559	4135676	0	+	.	gene_id "ENSMUSG00000024857.17"; transcript_id "ENSMUST00000159593.8"; gene_type "protein_coding"; gene_name "Cabp2"; transcript_type "protein_coding"; transcript_name "Cabp2-203"; exon_number 4; exon_id "ENSMUSE00000856457.2"; level 2; protein_id "ENSMUSP00000124607.2"; transcript_support_level "5"; mgi_id "MGI:1352749"; tag "mRNA_end_NF"; tag "cds_end_NF"; tag "alternative_5_UTR"; havana_gene "OTTMUSG00000034965.1"; havana_transcript "OTTMUST00000088906.1";
chr19	HAVANA	CDS	4135559	4135676	0	+	2	gene_id "ENSMUSG00000024857.17"; transcript_id "ENSMUST00000159593.8"; gene_type "protein_coding"; gene_name "Cabp2"; transcript_type "protein_coding"; transcript_name "Cabp2-203"; exon_number 4; exon_id "ENSMUSE00000856457.2"; level 2; protein_id "ENSMUSP00000124607.2"; transcript_support_level "5"; mgi_id "MGI:1352749"; tag "mRNA_end_NF"; tag "cds_end_NF"; tag "alternative_5_UTR"; havana_gene "OTTMUSG00000034965.1"; havana_transcript "OTTMUST00000088906.1";
chr19	HAVANA	exon	4135559	4135693	0	+	.	gene_id "ENSMUSG00000024857.17"; transcript_id "ENSMUST00000159148.8"; gene_type "protein_coding"; gene_name "Cabp2"; transcript_type "protein_coding"; transcript_name "Cabp2-201"; exon_number 3; exon_id "ENSMUSE00000145606.2"; level 2; protein_id "ENSMUSP00000125740.2"; transcript_support_level "1"; mgi_id "MGI:1352749"; tag "basic"; tag "appris_alternative_2"; tag "CCDS"; ccdsid "CCDS50348.1"; havana_gene "OTTMUSG00000034965.1"; havana_transcript "OTTMUST00000088905.1";
chr19	HAVANA	CDS	4135559	4135693	0	+	2	gene_id "ENSMUSG00000024857.17"; transcript_id "ENSMUST00000159148.8"; gene_type "protein_coding"; gene_name "Cabp2"; transcript_type "protein_coding"; transcript_name "Cabp2-201"; exon_number 3; exon_id "ENSMUSE00000145606.2"; level 2; protein_id "ENSMUSP00000125740.2"; transcript_support_level "1"; mgi_id "MGI:1352749"; tag "basic"; tag "appris_alternative_2"; tag "CCDS"; ccdsid "CCDS50348.1"; havana_gene "OTTMUSG00000034965.1"; havana_transcript "OTTMUST00000088905.1";
chr19	HAVANA	exon	4135559	4135693	0	+	.	gene_id "ENSMUSG00000024857.17"; transcript_id "ENSMUST00000159556.8"; gene_type "protein_coding"; gene_name "Cabp2"; transcript_type "protein_coding"; transcript_name "Cabp2-202"; exon_number 3; exon_id "ENSMUSE00000145606.2"; level 2; protein_id "ENSMUSP00000124389.2"; transcript_support_level "1"; mgi_id "MGI:1352749"; tag "basic"; tag "appris_alternative_2"; tag "CCDS"; ccdsid "CCDS50349.1"; havana_gene "OTTMUSG00000034965.1"; havana_transcript "OTTMUST00000088904.1";
chr19	HAVANA	CDS	4135559	4135693	0	+	2	gene_id "ENSMUSG00000024857.17"; transcript_id "ENSMUST00000159556.8"; gene_type "protein_coding"; gene_name "Cabp2"; transcript_type "protein_coding"; transcript_name "Cabp2-202"; exon_number 3; exon_id "ENSMUSE00000145606.2"; level 2; protein_id "ENSMUSP00000124389.2"; transcript_support_level "1"; mgi_id "MGI:1352749"; tag "basic"; tag "appris_alternative_2"; tag "CCDS"; ccdsid "CCDS50349.1"; havana_gene "OTTMUSG00000034965.1"; havana_transcript "OTTMUST00000088904.1";
chr19	HAVANA	exon	4135559	4135693	0	+	.	gene_id "ENSMUSG00000024857.17"; transcript_id "ENSMUST00000162908.2"; gene_type "protein_coding"; gene_name "Cabp2"; transcript_type "protein_coding"; transcript_name "Cabp2-205"; exon_number 4; exon_id "ENSMUSE00000145606.2"; level 2; protein_id "ENSMUSP00000125255.2"; transcript_support_level "1"; mgi_id "MGI:1352749"; tag "basic"; tag "Ensembl_canonical"; tag "GENCODE_Primary"; tag "appris_principal_2"; tag "CCDS"; ccdsid "CCDS29413.2"; havana_gene "OTTMUSG00000034965.1"; havana_transcript "OTTMUST00000088903.1";
chr19	HAVANA	CDS	4135559	4135693	0	+	2	gene_id "ENSMUSG00000024857.17"; transcript_id "ENSMUST00000162908.2"; gene_type "protein_coding"; gene_name "Cabp2"; transcript_type "protein_coding"; transcript_name "Cabp2-205"; exon_number 4; exon_id "ENSMUSE00000145606.2"; level 2; protein_id "ENSMUSP00000125255.2"; transcript_support_level "1"; mgi_id "MGI:1352749"; tag "basic"; tag "Ensembl_canonical"; tag "GENCODE_Primary"; tag "appris_principal_2"; tag "CCDS"; ccdsid "CCDS29413.2"; havana_gene "OTTMUSG00000034965.1"; havana_transcript "OTTMUST00000088903.1";
chr19	HAVANA	exon	4136218	4136327	0	+	.	gene_id "ENSMUSG00000024857.17"; transcript_id "ENSMUST00000159148.8"; gene_type "protein_coding"; gene_name "Cabp2"; transcript_type "protein_coding"; transcript_name "Cabp2-201"; exon_number 4; exon_id "ENSMUSE00000145599.2"; level 2; protein_id "ENSMUSP00000125740.2"; transcript_support_level "1"; mgi_id "MGI:1352749"; tag "basic"; tag "appris_alternative_2"; tag "CCDS"; ccdsid "CCDS50348.1"; havana_gene "OTTMUSG00000034965.1"; havana_transcript "OTTMUST00000088905.1";
chr19	HAVANA	CDS	4136218	4136327	0	+	2	gene_id "ENSMUSG00000024857.17"; transcript_id "ENSMUST00000159148.8"; gene_type "protein_coding"; gene_name "Cabp2"; transcript_type "protein_coding"; transcript_name "Cabp2-201"; exon_number 4; exon_id "ENSMUSE00000145599.2"; level 2; protein_id "ENSMUSP00000125740.2"; transcript_support_level "1"; mgi_id "MGI:1352749"; tag "basic"; tag "appris_alternative_2"; tag "CCDS"; ccdsid "CCDS50348.1"; havana_gene "OTTMUSG00000034965.1"; havana_transcript "OTTMUST00000088905.1";
chr19	HAVANA	exon	4136218	4136327	0	+	.	gene_id "ENSMUSG00000024857.17"; transcript_id "ENSMUST00000159556.8"; gene_type "protein_coding"; gene_name "Cabp2"; transcript_type "protein_coding"; transcript_name "Cabp2-202"; exon_number 4; exon_id "ENSMUSE00000145599.2"; level 2; protein_id "ENSMUSP00000124389.2"; transcript_support_level "1"; mgi_id "MGI:1352749"; tag "basic"; tag "appris_alternative_2"; tag "CCDS"; ccdsid "CCDS50349.1"; havana_gene "OTTMUSG00000034965.1"; havana_transcript "OTTMUST00000088904.1";
chr19	HAVANA	CDS	4136218	4136327	0	+	2	gene_id "ENSMUSG00000024857.17"; transcript_id "ENSMUST00000159556.8"; gene_type "protein_coding"; gene_name "Cabp2"; transcript_type "protein_coding"; transcript_name "Cabp2-202"; exon_number 4; exon_id "ENSMUSE00000145599.2"; level 2; protein_id "ENSMUSP00000124389.2"; transcript_support_level "1"; mgi_id "MGI:1352749"; tag "basic"; tag "appris_alternative_2"; tag "CCDS"; ccdsid "CCDS50349.1"; havana_gene "OTTMUSG00000034965.1"; havana_transcript "OTTMUST00000088904.1";
chr19	HAVANA	exon	4136218	4136327	0	+	.	gene_id "ENSMUSG00000024857.17"; transcript_id "ENSMUST00000162908.2"; gene_type "protein_coding"; gene_name "Cabp2"; transcript_type "protein_coding"; transcript_name "Cabp2-205"; exon_number 5; exon_id "ENSMUSE00000145599.2"; level 2; protein_id "ENSMUSP00000125255.2"; transcript_support_level "1"; mgi_id "MGI:1352749"; tag "basic"; tag "Ensembl_canonical"; tag "GENCODE_Primary"; tag "appris_principal_2"; tag "CCDS"; ccdsid "CCDS29413.2"; havana_gene "OTTMUSG00000034965.1"; havana_transcript "OTTMUST00000088903.1";
chr19	HAVANA	CDS	4136218	4136327	0	+	2	gene_id "ENSMUSG00000024857.17"; transcript_id "ENSMUST00000162908.2"; gene_type "protein_coding"; gene_name "Cabp2"; transcript_type "protein_coding"; transcript_name "Cabp2-205"; exon_number 5; exon_id "ENSMUSE00000145599.2"; level 2; protein_id "ENSMUSP00000125255.2"; transcript_support_level "1"; mgi_id "MGI:1352749"; tag "basic"; tag "Ensembl_canonical"; tag "GENCODE_Primary"; tag "appris_principal_2"; tag "CCDS"; ccdsid "CCDS29413.2"; havana_gene "OTTMUSG00000034965.1"; havana_transcript "OTTMUST00000088903.1";
chr19	HAVANA	exon	4136448	4136595	0	+	.	gene_id "ENSMUSG00000024857.17"; transcript_id "ENSMUST00000159148.8"; gene_type "protein_coding"; gene_name "Cabp2"; transcript_type "protein_coding"; transcript_name "Cabp2-201"; exon_number 5; exon_id "ENSMUSE00000145600.2"; level 2; protein_id "ENSMUSP00000125740.2"; transcript_support_level "1"; mgi_id "MGI:1352749"; tag "basic"; tag "appris_alternative_2"; tag "CCDS"; ccdsid "CCDS50348.1"; havana_gene "OTTMUSG00000034965.1"; havana_transcript "OTTMUST00000088905.1";
chr19	HAVANA	CDS	4136448	4136595	0	+	0	gene_id "ENSMUSG00000024857.17"; transcript_id "ENSMUST00000159148.8"; gene_type "protein_coding"; gene_name "Cabp2"; transcript_type "protein_coding"; transcript_name "Cabp2-201"; exon_number 5; exon_id "ENSMUSE00000145600.2"; level 2; protein_id "ENSMUSP00000125740.2"; transcript_support_level "1"; mgi_id "MGI:1352749"; tag "basic"; tag "appris_alternative_2"; tag "CCDS"; ccdsid "CCDS50348.1"; havana_gene "OTTMUSG00000034965.1"; havana_transcript "OTTMUST00000088905.1";
chr19	HAVANA	exon	4136448	4136595	0	+	.	gene_id "ENSMUSG00000024857.17"; transcript_id "ENSMUST00000159556.8"; gene_type "protein_coding"; gene_name "Cabp2"; transcript_type "protein_coding"; transcript_name "Cabp2-202"; exon_number 5; exon_id "ENSMUSE00000145600.2"; level 2; protein_id "ENSMUSP00000124389.2"; transcript_support_level "1"; mgi_id "MGI:1352749"; tag "basic"; tag "appris_alternative_2"; tag "CCDS"; ccdsid "CCDS50349.1"; havana_gene "OTTMUSG00000034965.1"; havana_transcript "OTTMUST00000088904.1";
chr19	HAVANA	CDS	4136448	4136595	0	+	0	gene_id "ENSMUSG00000024857.17"; transcript_id "ENSMUST00000159556.8"; gene_type "protein_coding"; gene_name "Cabp2"; transcript_type "protein_coding"; transcript_name "Cabp2-202"; exon_number 5; exon_id "ENSMUSE00000145600.2"; level 2; protein_id "ENSMUSP00000124389.2"; transcript_support_level "1"; mgi_id "MGI:1352749"; tag "basic"; tag "appris_alternative_2"; tag "CCDS"; ccdsid "CCDS50349.1"; havana_gene "OTTMUSG00000034965.1"; havana_transcript "OTTMUST00000088904.1";
chr19	HAVANA	exon	4136448	4136595	0	+	.	gene_id "ENSMUSG00000024857.17"; transcript_id "ENSMUST00000162908.2"; gene_type "protein_coding"; gene_name "Cabp2"; transcript_type "protein_coding"; transcript_name "Cabp2-205"; exon_number 6; exon_id "ENSMUSE00000145600.2"; level 2; protein_id "ENSMUSP00000125255.2"; transcript_support_level "1"; mgi_id "MGI:1352749"; tag "basic"; tag "Ensembl_canonical"; tag "GENCODE_Primary"; tag "appris_principal_2"; tag "CCDS"; ccdsid "CCDS29413.2"; havana_gene "OTTMUSG00000034965.1"; havana_transcript "OTTMUST00000088903.1";
chr19	HAVANA	CDS	4136448	4136595	0	+	0	gene_id "ENSMUSG00000024857.17"; transcript_id "ENSMUST00000162908.2"; gene_type "protein_coding"; gene_name "Cabp2"; transcript_type "protein_coding"; transcript_name "Cabp2-205"; exon_number 6; exon_id "ENSMUSE00000145600.2"; level 2; protein_id "ENSMUSP00000125255.2"; transcript_support_level "1"; mgi_id "MGI:1352749"; tag "basic"; tag "Ensembl_canonical"; tag "GENCODE_Primary"; tag "appris_principal_2"; tag "CCDS"; ccdsid "CCDS29413.2"; havana_gene "OTTMUSG00000034965.1"; havana_transcript "OTTMUST00000088903.1";
chr19	HAVANA	exon	4136475	4136595	0	+	.	gene_id "ENSMUSG00000024857.17"; transcript_id "ENSMUST00000162584.2"; gene_type "protein_coding"; gene_name "Cabp2"; transcript_type "protein_coding_CDS_not_defined"; transcript_name "Cabp2-204"; exon_number 1; exon_id "ENSMUSE00000848468.2"; level 2; transcript_support_level "3"; mgi_id "MGI:1352749"; havana_gene "OTTMUSG00000034965.1"; havana_transcript "OTTMUST00000088907.1";
chr19	HAVANA	transcript	4136475	4137337	0	+	.	gene_id "ENSMUSG00000024857.17"; transcript_id "ENSMUST00000162584.2"; gene_type "protein_coding"; gene_name "Cabp2"; transcript_type "protein_coding_CDS_not_defined"; transcript_name "Cabp2-204"; level 2; transcript_support_level "3"; mgi_id "MGI:1352749"; havana_gene "OTTMUSG00000034965.1"; havana_transcript "OTTMUST00000088907.1";
chr19	HAVANA	CDS	4137111	4137133	0	+	2	gene_id "ENSMUSG00000024857.17"; transcript_id "ENSMUST00000159148.8"; gene_type "protein_coding"; gene_name "Cabp2"; transcript_type "protein_coding"; transcript_name "Cabp2-201"; exon_number 6; exon_id "ENSMUSE00000859096.2"; level 2; protein_id "ENSMUSP00000125740.2"; transcript_support_level "1"; mgi_id "MGI:1352749"; tag "basic"; tag "appris_alternative_2"; tag "CCDS"; ccdsid "CCDS50348.1"; havana_gene "OTTMUSG00000034965.1"; havana_transcript "OTTMUST00000088905.1";
chr19	HAVANA	CDS	4137111	4137133	0	+	2	gene_id "ENSMUSG00000024857.17"; transcript_id "ENSMUST00000159556.8"; gene_type "protein_coding"; gene_name "Cabp2"; transcript_type "protein_coding"; transcript_name "Cabp2-202"; exon_number 6; exon_id "ENSMUSE00000849212.2"; level 2; protein_id "ENSMUSP00000124389.2"; transcript_support_level "1"; mgi_id "MGI:1352749"; tag "basic"; tag "appris_alternative_2"; tag "CCDS"; ccdsid "CCDS50349.1"; havana_gene "OTTMUSG00000034965.1"; havana_transcript "OTTMUST00000088904.1";
chr19	HAVANA	CDS	4137111	4137133	0	+	2	gene_id "ENSMUSG00000024857.17"; transcript_id "ENSMUST00000162908.2"; gene_type "protein_coding"; gene_name "Cabp2"; transcript_type "protein_coding"; transcript_name "Cabp2-205"; exon_number 7; exon_id "ENSMUSE00000849212.2"; level 2; protein_id "ENSMUSP00000125255.2"; transcript_support_level "1"; mgi_id "MGI:1352749"; tag "basic"; tag "Ensembl_canonical"; tag "GENCODE_Primary"; tag "appris_principal_2"; tag "CCDS"; ccdsid "CCDS29413.2"; havana_gene "OTTMUSG00000034965.1"; havana_transcript "OTTMUST00000088903.1";
chr19	HAVANA	exon	4137111	4137336	0	+	.	gene_id "ENSMUSG00000024857.17"; transcript_id "ENSMUST00000159148.8"; gene_type "protein_coding"; gene_name "Cabp2"; transcript_type "protein_coding"; transcript_name "Cabp2-201"; exon_number 6; exon_id "ENSMUSE00000859096.2"; level 2; protein_id "ENSMUSP00000125740.2"; transcript_support_level "1"; mgi_id "MGI:1352749"; tag "basic"; tag "appris_alternative_2"; tag "CCDS"; ccdsid "CCDS50348.1"; havana_gene "OTTMUSG00000034965.1"; havana_transcript "OTTMUST00000088905.1";
chr19	HAVANA	exon	4137111	4137340	0	+	.	gene_id "ENSMUSG00000024857.17"; transcript_id "ENSMUST00000159556.8"; gene_type "protein_coding"; gene_name "Cabp2"; transcript_type "protein_coding"; transcript_name "Cabp2-202"; exon_number 6; exon_id "ENSMUSE00000849212.2"; level 2; protein_id "ENSMUSP00000124389.2"; transcript_support_level "1"; mgi_id "MGI:1352749"; tag "basic"; tag "appris_alternative_2"; tag "CCDS"; ccdsid "CCDS50349.1"; havana_gene "OTTMUSG00000034965.1"; havana_transcript "OTTMUST00000088904.1";
chr19	HAVANA	exon	4137111	4137340	0	+	.	gene_id "ENSMUSG00000024857.17"; transcript_id "ENSMUST00000162908.2"; gene_type "protein_coding"; gene_name "Cabp2"; transcript_type "protein_coding"; transcript_name "Cabp2-205"; exon_number 7; exon_id "ENSMUSE00000849212.2"; level 2; protein_id "ENSMUSP00000125255.2"; transcript_support_level "1"; mgi_id "MGI:1352749"; tag "basic"; tag "Ensembl_canonical"; tag "GENCODE_Primary"; tag "appris_principal_2"; tag "CCDS"; ccdsid "CCDS29413.2"; havana_gene "OTTMUSG00000034965.1"; havana_transcript "OTTMUST00000088903.1";
chr19	HAVANA	stop_codon	4137134	4137136	0	+	0	gene_id "ENSMUSG00000024857.17"; transcript_id "ENSMUST00000159148.8"; gene_type "protein_coding"; gene_name "Cabp2"; transcript_type "protein_coding"; transcript_name "Cabp2-201"; exon_number 6; exon_id "ENSMUSE00000859096.2"; level 2; protein_id "ENSMUSP00000125740.2"; transcript_support_level "1"; mgi_id "MGI:1352749"; tag "basic"; tag "appris_alternative_2"; tag "CCDS"; ccdsid "CCDS50348.1"; havana_gene "OTTMUSG00000034965.1"; havana_transcript "OTTMUST00000088905.1";
chr19	HAVANA	stop_codon	4137134	4137136	0	+	0	gene_id "ENSMUSG00000024857.17"; transcript_id "ENSMUST00000159556.8"; gene_type "protein_coding"; gene_name "Cabp2"; transcript_type "protein_coding"; transcript_name "Cabp2-202"; exon_number 6; exon_id "ENSMUSE00000849212.2"; level 2; protein_id "ENSMUSP00000124389.2"; transcript_support_level "1"; mgi_id "MGI:1352749"; tag "basic"; tag "appris_alternative_2"; tag "CCDS"; ccdsid "CCDS50349.1"; havana_gene "OTTMUSG00000034965.1"; havana_transcript "OTTMUST00000088904.1";
chr19	HAVANA	stop_codon	4137134	4137136	0	+	0	gene_id "ENSMUSG00000024857.17"; transcript_id "ENSMUST00000162908.2"; gene_type "protein_coding"; gene_name "Cabp2"; transcript_type "protein_coding"; transcript_name "Cabp2-205"; exon_number 7; exon_id "ENSMUSE00000849212.2"; level 2; protein_id "ENSMUSP00000125255.2"; transcript_support_level "1"; mgi_id "MGI:1352749"; tag "basic"; tag "Ensembl_canonical"; tag "GENCODE_Primary"; tag "appris_principal_2"; tag "CCDS"; ccdsid "CCDS29413.2"; havana_gene "OTTMUSG00000034965.1"; havana_transcript "OTTMUST00000088903.1";
chr19	HAVANA	UTR	4137134	4137336	0	+	.	gene_id "ENSMUSG00000024857.17"; transcript_id "ENSMUST00000159148.8"; gene_type "protein_coding"; gene_name "Cabp2"; transcript_type "protein_coding"; transcript_name "Cabp2-201"; exon_number 6; exon_id "ENSMUSE00000859096.2"; level 2; protein_id "ENSMUSP00000125740.2"; transcript_support_level "1"; mgi_id "MGI:1352749"; tag "basic"; tag "appris_alternative_2"; tag "CCDS"; ccdsid "CCDS50348.1"; havana_gene "OTTMUSG00000034965.1"; havana_transcript "OTTMUST00000088905.1";
chr19	HAVANA	UTR	4137134	4137340	0	+	.	gene_id "ENSMUSG00000024857.17"; transcript_id "ENSMUST00000159556.8"; gene_type "protein_coding"; gene_name "Cabp2"; transcript_type "protein_coding"; transcript_name "Cabp2-202"; exon_number 6; exon_id "ENSMUSE00000849212.2"; level 2; protein_id "ENSMUSP00000124389.2"; transcript_support_level "1"; mgi_id "MGI:1352749"; tag "basic"; tag "appris_alternative_2"; tag "CCDS"; ccdsid "CCDS50349.1"; havana_gene "OTTMUSG00000034965.1"; havana_transcript "OTTMUST00000088904.1";
chr19	HAVANA	UTR	4137134	4137340	0	+	.	gene_id "ENSMUSG00000024857.17"; transcript_id "ENSMUST00000162908.2"; gene_type "protein_coding"; gene_name "Cabp2"; transcript_type "protein_coding"; transcript_name "Cabp2-205"; exon_number 7; exon_id "ENSMUSE00000849212.2"; level 2; protein_id "ENSMUSP00000125255.2"; transcript_support_level "1"; mgi_id "MGI:1352749"; tag "basic"; tag "Ensembl_canonical"; tag "GENCODE_Primary"; tag "appris_principal_2"; tag "CCDS"; ccdsid "CCDS29413.2"; havana_gene "OTTMUSG00000034965.1"; havana_transcript "OTTMUST00000088903.1";
chr19	HAVANA	exon	4137216	4137337	0	+	.	gene_id "ENSMUSG00000024857.17"; transcript_id "ENSMUST00000162584.2"; gene_type "protein_coding"; gene_name "Cabp2"; transcript_type "protein_coding_CDS_not_defined"; transcript_name "Cabp2-204"; exon_number 2; exon_id "ENSMUSE00000850591.2"; level 2; transcript_support_level "3"; mgi_id "MGI:1352749"; havana_gene "OTTMUSG00000034965.1"; havana_transcript "OTTMUST00000088907.1";
chr19	HAVANA	UTR	4147182	4147425	0	+	.	gene_id "ENSMUSG00000024856.11"; transcript_id "ENSMUST00000025779.11"; gene_type "protein_coding"; gene_name "Cdk2ap2"; transcript_type "protein_coding"; transcript_name "Cdk2ap2-201"; exon_number 1; exon_id "ENSMUSE00000944766.2"; level 2; protein_id "ENSMUSP00000025779.5"; transcript_support_level "1"; mgi_id "MGI:1098779"; tag "basic"; tag "Ensembl_canonical"; tag "GENCODE_Primary"; tag "appris_principal_1"; tag "CCDS"; ccdsid "CCDS29414.1"; havana_gene "OTTMUSG00000037016.1"; havana_transcript "OTTMUST00000095196.1";
chr19	HAVANA	exon	4147182	4147507	0	+	.	gene_id "ENSMUSG00000024856.11"; transcript_id "ENSMUST00000025779.11"; gene_type "protein_coding"; gene_name "Cdk2ap2"; transcript_type "protein_coding"; transcript_name "Cdk2ap2-201"; exon_number 1; exon_id "ENSMUSE00000944766.2"; level 2; protein_id "ENSMUSP00000025779.5"; transcript_support_level "1"; mgi_id "MGI:1098779"; tag "basic"; tag "Ensembl_canonical"; tag "GENCODE_Primary"; tag "appris_principal_1"; tag "CCDS"; ccdsid "CCDS29414.1"; havana_gene "OTTMUSG00000037016.1"; havana_transcript "OTTMUST00000095196.1";
chr19	HAVANA	transcript	4147182	4149017	0	+	.	gene_id "ENSMUSG00000024856.11"; transcript_id "ENSMUST00000025779.11"; gene_type "protein_coding"; gene_name "Cdk2ap2"; transcript_type "protein_coding"; transcript_name "Cdk2ap2-201"; level 2; protein_id "ENSMUSP00000025779.5"; transcript_support_level "1"; mgi_id "MGI:1098779"; tag "basic"; tag "Ensembl_canonical"; tag "GENCODE_Primary"; tag "appris_principal_1"; tag "CCDS"; ccdsid "CCDS29414.1"; havana_gene "OTTMUSG00000037016.1"; havana_transcript "OTTMUST00000095196.1";
chr19	HAVANA	gene	4147182	4149019	0	+	.	gene_id "ENSMUSG00000024856.11"; gene_type "protein_coding"; gene_name "Cdk2ap2"; level 2; mgi_id "MGI:1098779"; havana_gene "OTTMUSG00000037016.1";
chr19	HAVANA	UTR	4147401	4147425	0	+	.	gene_id "ENSMUSG00000024856.11"; transcript_id "ENSMUST00000174514.2"; gene_type "protein_coding"; gene_name "Cdk2ap2"; transcript_type "protein_coding"; transcript_name "Cdk2ap2-204"; exon_number 1; exon_id "ENSMUSE00000928510.2"; level 2; protein_id "ENSMUSP00000134093.2"; transcript_support_level "2"; mgi_id "MGI:1098779"; tag "basic"; havana_gene "OTTMUSG00000037016.1"; havana_transcript "OTTMUST00000095197.1";
chr19	HAVANA	exon	4147401	4147507	0	+	.	gene_id "ENSMUSG00000024856.11"; transcript_id "ENSMUST00000174514.2"; gene_type "protein_coding"; gene_name "Cdk2ap2"; transcript_type "protein_coding"; transcript_name "Cdk2ap2-204"; exon_number 1; exon_id "ENSMUSE00000928510.2"; level 2; protein_id "ENSMUSP00000134093.2"; transcript_support_level "2"; mgi_id "MGI:1098779"; tag "basic"; havana_gene "OTTMUSG00000037016.1"; havana_transcript "OTTMUST00000095197.1";
chr19	HAVANA	exon	4147401	4147733	0	+	.	gene_id "ENSMUSG00000024856.11"; transcript_id "ENSMUST00000172914.2"; gene_type "protein_coding"; gene_name "Cdk2ap2"; transcript_type "protein_coding_CDS_not_defined"; transcript_name "Cdk2ap2-202"; exon_number 1; exon_id "ENSMUSE00000931203.2"; level 2; transcript_support_level "2"; mgi_id "MGI:1098779"; havana_gene "OTTMUSG00000037016.1"; havana_transcript "OTTMUST00000095198.1";
chr19	HAVANA	transcript	4147401	4148465	0	+	.	gene_id "ENSMUSG00000024856.11"; transcript_id "ENSMUST00000174514.2"; gene_type "protein_coding"; gene_name "Cdk2ap2"; transcript_type "protein_coding"; transcript_name "Cdk2ap2-204"; level 2; protein_id "ENSMUSP00000134093.2"; transcript_support_level "2"; mgi_id "MGI:1098779"; tag "basic"; havana_gene "OTTMUSG00000037016.1"; havana_transcript "OTTMUST00000095197.1";
chr19	HAVANA	transcript	4147401	4149019	0	+	.	gene_id "ENSMUSG00000024856.11"; transcript_id "ENSMUST00000172914.2"; gene_type "protein_coding"; gene_name "Cdk2ap2"; transcript_type "protein_coding_CDS_not_defined"; transcript_name "Cdk2ap2-202"; level 2; transcript_support_level "2"; mgi_id "MGI:1098779"; havana_gene "OTTMUSG00000037016.1"; havana_transcript "OTTMUST00000095198.1";
chr19	HAVANA	UTR	4147402	4147425	0	+	.	gene_id "ENSMUSG00000024856.11"; transcript_id "ENSMUST00000174149.8"; gene_type "protein_coding"; gene_name "Cdk2ap2"; transcript_type "protein_coding"; transcript_name "Cdk2ap2-203"; exon_number 1; exon_id "ENSMUSE00000938635.2"; level 2; protein_id "ENSMUSP00000134613.2"; transcript_support_level "2"; mgi_id "MGI:1098779"; tag "basic"; havana_gene "OTTMUSG00000037016.1"; havana_transcript "OTTMUST00000095199.1";
chr19	HAVANA	UTR	4147402	4147425	0	+	.	gene_id "ENSMUSG00000024856.11"; transcript_id "ENSMUST00000174799.2"; gene_type "protein_coding"; gene_name "Cdk2ap2"; transcript_type "nonsense_mediated_decay"; transcript_name "Cdk2ap2-205"; exon_number 1; exon_id "ENSMUSE00000938635.2"; level 2; protein_id "ENSMUSP00000133593.2"; transcript_support_level "2"; mgi_id "MGI:1098779"; havana_gene "OTTMUSG00000037016.1"; havana_transcript "OTTMUST00000095200.1";
chr19	HAVANA	exon	4147402	4147507	0	+	.	gene_id "ENSMUSG00000024856.11"; transcript_id "ENSMUST00000174149.8"; gene_type "protein_coding"; gene_name "Cdk2ap2"; transcript_type "protein_coding"; transcript_name "Cdk2ap2-203"; exon_number 1; exon_id "ENSMUSE00000938635.2"; level 2; protein_id "ENSMUSP00000134613.2"; transcript_support_level "2"; mgi_id "MGI:1098779"; tag "basic"; havana_gene "OTTMUSG00000037016.1"; havana_transcript "OTTMUST00000095199.1";
chr19	HAVANA	exon	4147402	4147507	0	+	.	gene_id "ENSMUSG00000024856.11"; transcript_id "ENSMUST00000174799.2"; gene_type "protein_coding"; gene_name "Cdk2ap2"; transcript_type "nonsense_mediated_decay"; transcript_name "Cdk2ap2-205"; exon_number 1; exon_id "ENSMUSE00000938635.2"; level 2; protein_id "ENSMUSP00000133593.2"; transcript_support_level "2"; mgi_id "MGI:1098779"; havana_gene "OTTMUSG00000037016.1"; havana_transcript "OTTMUST00000095200.1";
chr19	HAVANA	transcript	4147402	4148193	0	+	.	gene_id "ENSMUSG00000024856.11"; transcript_id "ENSMUST00000174149.8"; gene_type "protein_coding"; gene_name "Cdk2ap2"; transcript_type "protein_coding"; transcript_name "Cdk2ap2-203"; level 2; protein_id "ENSMUSP00000134613.2"; transcript_support_level "2"; mgi_id "MGI:1098779"; tag "basic"; havana_gene "OTTMUSG00000037016.1"; havana_transcript "OTTMUST00000095199.1";
chr19	HAVANA	transcript	4147402	4149010	0	+	.	gene_id "ENSMUSG00000024856.11"; transcript_id "ENSMUST00000174799.2"; gene_type "protein_coding"; gene_name "Cdk2ap2"; transcript_type "nonsense_mediated_decay"; transcript_name "Cdk2ap2-205"; level 2; protein_id "ENSMUSP00000133593.2"; transcript_support_level "2"; mgi_id "MGI:1098779"; havana_gene "OTTMUSG00000037016.1"; havana_transcript "OTTMUST00000095200.1";
chr19	HAVANA	start_codon	4147426	4147428	0	+	0	gene_id "ENSMUSG00000024856.11"; transcript_id "ENSMUST00000025779.11"; gene_type "protein_coding"; gene_name "Cdk2ap2"; transcript_type "protein_coding"; transcript_name "Cdk2ap2-201"; exon_number 1; exon_id "ENSMUSE00000944766.2"; level 2; protein_id "ENSMUSP00000025779.5"; transcript_support_level "1"; mgi_id "MGI:1098779"; tag "basic"; tag "Ensembl_canonical"; tag "GENCODE_Primary"; tag "appris_principal_1"; tag "CCDS"; ccdsid "CCDS29414.1"; havana_gene "OTTMUSG00000037016.1"; havana_transcript "OTTMUST00000095196.1";
chr19	HAVANA	start_codon	4147426	4147428	0	+	0	gene_id "ENSMUSG00000024856.11"; transcript_id "ENSMUST00000174514.2"; gene_type "protein_coding"; gene_name "Cdk2ap2"; transcript_type "protein_coding"; transcript_name "Cdk2ap2-204"; exon_number 1; exon_id "ENSMUSE00000928510.2"; level 2; protein_id "ENSMUSP00000134093.2"; transcript_support_level "2"; mgi_id "MGI:1098779"; tag "basic"; havana_gene "OTTMUSG00000037016.1"; havana_transcript "OTTMUST00000095197.1";
chr19	HAVANA	start_codon	4147426	4147428	0	+	0	gene_id "ENSMUSG00000024856.11"; transcript_id "ENSMUST00000174149.8"; gene_type "protein_coding"; gene_name "Cdk2ap2"; transcript_type "protein_coding"; transcript_name "Cdk2ap2-203"; exon_number 1; exon_id "ENSMUSE00000938635.2"; level 2; protein_id "ENSMUSP00000134613.2"; transcript_support_level "2"; mgi_id "MGI:1098779"; tag "basic"; havana_gene "OTTMUSG00000037016.1"; havana_transcript "OTTMUST00000095199.1";
chr19	HAVANA	start_codon	4147426	4147428	0	+	0	gene_id "ENSMUSG00000024856.11"; transcript_id "ENSMUST00000174799.2"; gene_type "protein_coding"; gene_name "Cdk2ap2"; transcript_type "nonsense_mediated_decay"; transcript_name "Cdk2ap2-205"; exon_number 1; exon_id "ENSMUSE00000938635.2"; level 2; protein_id "ENSMUSP00000133593.2"; transcript_support_level "2"; mgi_id "MGI:1098779"; havana_gene "OTTMUSG00000037016.1"; havana_transcript "OTTMUST00000095200.1";
chr19	HAVANA	CDS	4147426	4147507	0	+	0	gene_id "ENSMUSG00000024856.11"; transcript_id "ENSMUST00000025779.11"; gene_type "protein_coding"; gene_name "Cdk2ap2"; transcript_type "protein_coding"; transcript_name "Cdk2ap2-201"; exon_number 1; exon_id "ENSMUSE00000944766.2"; level 2; protein_id "ENSMUSP00000025779.5"; transcript_support_level "1"; mgi_id "MGI:1098779"; tag "basic"; tag "Ensembl_canonical"; tag "GENCODE_Primary"; tag "appris_principal_1"; tag "CCDS"; ccdsid "CCDS29414.1"; havana_gene "OTTMUSG00000037016.1"; havana_transcript "OTTMUST00000095196.1";
chr19	HAVANA	CDS	4147426	4147507	0	+	0	gene_id "ENSMUSG00000024856.11"; transcript_id "ENSMUST00000174514.2"; gene_type "protein_coding"; gene_name "Cdk2ap2"; transcript_type "protein_coding"; transcript_name "Cdk2ap2-204"; exon_number 1; exon_id "ENSMUSE00000928510.2"; level 2; protein_id "ENSMUSP00000134093.2"; transcript_support_level "2"; mgi_id "MGI:1098779"; tag "basic"; havana_gene "OTTMUSG00000037016.1"; havana_transcript "OTTMUST00000095197.1";
chr19	HAVANA	CDS	4147426	4147507	0	+	0	gene_id "ENSMUSG00000024856.11"; transcript_id "ENSMUST00000174149.8"; gene_type "protein_coding"; gene_name "Cdk2ap2"; transcript_type "protein_coding"; transcript_name "Cdk2ap2-203"; exon_number 1; exon_id "ENSMUSE00000938635.2"; level 2; protein_id "ENSMUSP00000134613.2"; transcript_support_level "2"; mgi_id "MGI:1098779"; tag "basic"; havana_gene "OTTMUSG00000037016.1"; havana_transcript "OTTMUST00000095199.1";
chr19	HAVANA	CDS	4147426	4147507	0	+	0	gene_id "ENSMUSG00000024856.11"; transcript_id "ENSMUST00000174799.2"; gene_type "protein_coding"; gene_name "Cdk2ap2"; transcript_type "nonsense_mediated_decay"; transcript_name "Cdk2ap2-205"; exon_number 1; exon_id "ENSMUSE00000938635.2"; level 2; protein_id "ENSMUSP00000133593.2"; transcript_support_level "2"; mgi_id "MGI:1098779"; havana_gene "OTTMUSG00000037016.1"; havana_transcript "OTTMUST00000095200.1";
chr19	HAVANA	exon	4147817	4147907	0	+	.	gene_id "ENSMUSG00000024856.11"; transcript_id "ENSMUST00000174149.8"; gene_type "protein_coding"; gene_name "Cdk2ap2"; transcript_type "protein_coding"; transcript_name "Cdk2ap2-203"; exon_number 2; exon_id "ENSMUSE00000941427.2"; level 2; protein_id "ENSMUSP00000134613.2"; transcript_support_level "2"; mgi_id "MGI:1098779"; tag "basic"; havana_gene "OTTMUSG00000037016.1"; havana_transcript "OTTMUST00000095199.1";
chr19	HAVANA	CDS	4147817	4147907	0	+	2	gene_id "ENSMUSG00000024856.11"; transcript_id "ENSMUST00000174149.8"; gene_type "protein_coding"; gene_name "Cdk2ap2"; transcript_type "protein_coding"; transcript_name "Cdk2ap2-203"; exon_number 2; exon_id "ENSMUSE00000941427.2"; level 2; protein_id "ENSMUSP00000134613.2"; transcript_support_level "2"; mgi_id "MGI:1098779"; tag "basic"; havana_gene "OTTMUSG00000037016.1"; havana_transcript "OTTMUST00000095199.1";
chr19	HAVANA	exon	4147817	4147907	0	+	.	gene_id "ENSMUSG00000024856.11"; transcript_id "ENSMUST00000174799.2"; gene_type "protein_coding"; gene_name "Cdk2ap2"; transcript_type "nonsense_mediated_decay"; transcript_name "Cdk2ap2-205"; exon_number 2; exon_id "ENSMUSE00000941427.2"; level 2; protein_id "ENSMUSP00000133593.2"; transcript_support_level "2"; mgi_id "MGI:1098779"; havana_gene "OTTMUSG00000037016.1"; havana_transcript "OTTMUST00000095200.1";
chr19	HAVANA	CDS	4147817	4147907	0	+	2	gene_id "ENSMUSG00000024856.11"; transcript_id "ENSMUST00000174799.2"; gene_type "protein_coding"; gene_name "Cdk2ap2"; transcript_type "nonsense_mediated_decay"; transcript_name "Cdk2ap2-205"; exon_number 2; exon_id "ENSMUSE00000941427.2"; level 2; protein_id "ENSMUSP00000133593.2"; transcript_support_level "2"; mgi_id "MGI:1098779"; havana_gene "OTTMUSG00000037016.1"; havana_transcript "OTTMUST00000095200.1";
chr19	HAVANA	exon	4147817	4147917	0	+	.	gene_id "ENSMUSG00000024856.11"; transcript_id "ENSMUST00000025779.11"; gene_type "protein_coding"; gene_name "Cdk2ap2"; transcript_type "protein_coding"; transcript_name "Cdk2ap2-201"; exon_number 2; exon_id "ENSMUSE00001249854.2"; level 2; protein_id "ENSMUSP00000025779.5"; transcript_support_level "1"; mgi_id "MGI:1098779"; tag "basic"; tag "Ensembl_canonical"; tag "GENCODE_Primary"; tag "appris_principal_1"; tag "CCDS"; ccdsid "CCDS29414.1"; havana_gene "OTTMUSG00000037016.1"; havana_transcript "OTTMUST00000095196.1";
chr19	HAVANA	CDS	4147817	4147917	0	+	2	gene_id "ENSMUSG00000024856.11"; transcript_id "ENSMUST00000025779.11"; gene_type "protein_coding"; gene_name "Cdk2ap2"; transcript_type "protein_coding"; transcript_name "Cdk2ap2-201"; exon_number 2; exon_id "ENSMUSE00001249854.2"; level 2; protein_id "ENSMUSP00000025779.5"; transcript_support_level "1"; mgi_id "MGI:1098779"; tag "basic"; tag "Ensembl_canonical"; tag "GENCODE_Primary"; tag "appris_principal_1"; tag "CCDS"; ccdsid "CCDS29414.1"; havana_gene "OTTMUSG00000037016.1"; havana_transcript "OTTMUST00000095196.1";
chr19	HAVANA	exon	4147817	4147917	0	+	.	gene_id "ENSMUSG00000024856.11"; transcript_id "ENSMUST00000174514.2"; gene_type "protein_coding"; gene_name "Cdk2ap2"; transcript_type "protein_coding"; transcript_name "Cdk2ap2-204"; exon_number 2; exon_id "ENSMUSE00001249854.2"; level 2; protein_id "ENSMUSP00000134093.2"; transcript_support_level "2"; mgi_id "MGI:1098779"; tag "basic"; havana_gene "OTTMUSG00000037016.1"; havana_transcript "OTTMUST00000095197.1";
chr19	HAVANA	CDS	4147817	4147917	0	+	2	gene_id "ENSMUSG00000024856.11"; transcript_id "ENSMUST00000174514.2"; gene_type "protein_coding"; gene_name "Cdk2ap2"; transcript_type "protein_coding"; transcript_name "Cdk2ap2-204"; exon_number 2; exon_id "ENSMUSE00001249854.2"; level 2; protein_id "ENSMUSP00000134093.2"; transcript_support_level "2"; mgi_id "MGI:1098779"; tag "basic"; havana_gene "OTTMUSG00000037016.1"; havana_transcript "OTTMUST00000095197.1";
chr19	HAVANA	exon	4147817	4147917	0	+	.	gene_id "ENSMUSG00000024856.11"; transcript_id "ENSMUST00000172914.2"; gene_type "protein_coding"; gene_name "Cdk2ap2"; transcript_type "protein_coding_CDS_not_defined"; transcript_name "Cdk2ap2-202"; exon_number 2; exon_id "ENSMUSE00001252468.2"; level 2; transcript_support_level "2"; mgi_id "MGI:1098779"; havana_gene "OTTMUSG00000037016.1"; havana_transcript "OTTMUST00000095198.1";
chr19	HAVANA	CDS	4148005	4148008	0	+	1	gene_id "ENSMUSG00000024856.11"; transcript_id "ENSMUST00000174149.8"; gene_type "protein_coding"; gene_name "Cdk2ap2"; transcript_type "protein_coding"; transcript_name "Cdk2ap2-203"; exon_number 3; exon_id "ENSMUSE00000937657.2"; level 2; protein_id "ENSMUSP00000134613.2"; transcript_support_level "2"; mgi_id "MGI:1098779"; tag "basic"; havana_gene "OTTMUSG00000037016.1"; havana_transcript "OTTMUST00000095199.1";
chr19	HAVANA	CDS	4148005	4148008	0	+	1	gene_id "ENSMUSG00000024856.11"; transcript_id "ENSMUST00000174799.2"; gene_type "protein_coding"; gene_name "Cdk2ap2"; transcript_type "nonsense_mediated_decay"; transcript_name "Cdk2ap2-205"; exon_number 3; exon_id "ENSMUSE00001265741.2"; level 2; protein_id "ENSMUSP00000133593.2"; transcript_support_level "2"; mgi_id "MGI:1098779"; havana_gene "OTTMUSG00000037016.1"; havana_transcript "OTTMUST00000095200.1";
chr19	HAVANA	exon	4148005	4148137	0	+	.	gene_id "ENSMUSG00000024856.11"; transcript_id "ENSMUST00000025779.11"; gene_type "protein_coding"; gene_name "Cdk2ap2"; transcript_type "protein_coding"; transcript_name "Cdk2ap2-201"; exon_number 3; exon_id "ENSMUSE00001264241.2"; level 2; protein_id "ENSMUSP00000025779.5"; transcript_support_level "1"; mgi_id "MGI:1098779"; tag "basic"; tag "Ensembl_canonical"; tag "GENCODE_Primary"; tag "appris_principal_1"; tag "CCDS"; ccdsid "CCDS29414.1"; havana_gene "OTTMUSG00000037016.1"; havana_transcript "OTTMUST00000095196.1";
chr19	HAVANA	CDS	4148005	4148137	0	+	0	gene_id "ENSMUSG00000024856.11"; transcript_id "ENSMUST00000025779.11"; gene_type "protein_coding"; gene_name "Cdk2ap2"; transcript_type "protein_coding"; transcript_name "Cdk2ap2-201"; exon_number 3; exon_id "ENSMUSE00001264241.2"; level 2; protein_id "ENSMUSP00000025779.5"; transcript_support_level "1"; mgi_id "MGI:1098779"; tag "basic"; tag "Ensembl_canonical"; tag "GENCODE_Primary"; tag "appris_principal_1"; tag "CCDS"; ccdsid "CCDS29414.1"; havana_gene "OTTMUSG00000037016.1"; havana_transcript "OTTMUST00000095196.1";
chr19	HAVANA	exon	4148005	4148137	0	+	.	gene_id "ENSMUSG00000024856.11"; transcript_id "ENSMUST00000172914.2"; gene_type "protein_coding"; gene_name "Cdk2ap2"; transcript_type "protein_coding_CDS_not_defined"; transcript_name "Cdk2ap2-202"; exon_number 3; exon_id "ENSMUSE00001267846.2"; level 2; transcript_support_level "2"; mgi_id "MGI:1098779"; havana_gene "OTTMUSG00000037016.1"; havana_transcript "OTTMUST00000095198.1";
chr19	HAVANA	exon	4148005	4148137	0	+	.	gene_id "ENSMUSG00000024856.11"; transcript_id "ENSMUST00000174799.2"; gene_type "protein_coding"; gene_name "Cdk2ap2"; transcript_type "nonsense_mediated_decay"; transcript_name "Cdk2ap2-205"; exon_number 3; exon_id "ENSMUSE00001265741.2"; level 2; protein_id "ENSMUSP00000133593.2"; transcript_support_level "2"; mgi_id "MGI:1098779"; havana_gene "OTTMUSG00000037016.1"; havana_transcript "OTTMUST00000095200.1";
chr19	HAVANA	CDS	4148005	4148142	0	+	0	gene_id "ENSMUSG00000024856.11"; transcript_id "ENSMUST00000174514.2"; gene_type "protein_coding"; gene_name "Cdk2ap2"; transcript_type "protein_coding"; transcript_name "Cdk2ap2-204"; exon_number 3; exon_id "ENSMUSE00000944361.2"; level 2; protein_id "ENSMUSP00000134093.2"; transcript_support_level "2"; mgi_id "MGI:1098779"; tag "basic"; havana_gene "OTTMUSG00000037016.1"; havana_transcript "OTTMUST00000095197.1";
chr19	HAVANA	exon	4148005	4148193	0	+	.	gene_id "ENSMUSG00000024856.11"; transcript_id "ENSMUST00000174149.8"; gene_type "protein_coding"; gene_name "Cdk2ap2"; transcript_type "protein_coding"; transcript_name "Cdk2ap2-203"; exon_number 3; exon_id "ENSMUSE00000937657.2"; level 2; protein_id "ENSMUSP00000134613.2"; transcript_support_level "2"; mgi_id "MGI:1098779"; tag "basic"; havana_gene "OTTMUSG00000037016.1"; havana_transcript "OTTMUST00000095199.1";
chr19	HAVANA	exon	4148005	4148465	0	+	.	gene_id "ENSMUSG00000024856.11"; transcript_id "ENSMUST00000174514.2"; gene_type "protein_coding"; gene_name "Cdk2ap2"; transcript_type "protein_coding"; transcript_name "Cdk2ap2-204"; exon_number 3; exon_id "ENSMUSE00000944361.2"; level 2; protein_id "ENSMUSP00000134093.2"; transcript_support_level "2"; mgi_id "MGI:1098779"; tag "basic"; havana_gene "OTTMUSG00000037016.1"; havana_transcript "OTTMUST00000095197.1";
chr19	HAVANA	stop_codon	4148009	4148011	0	+	0	gene_id "ENSMUSG00000024856.11"; transcript_id "ENSMUST00000174149.8"; gene_type "protein_coding"; gene_name "Cdk2ap2"; transcript_type "protein_coding"; transcript_name "Cdk2ap2-203"; exon_number 3; exon_id "ENSMUSE00000937657.2"; level 2; protein_id "ENSMUSP00000134613.2"; transcript_support_level "2"; mgi_id "MGI:1098779"; tag "basic"; havana_gene "OTTMUSG00000037016.1"; havana_transcript "OTTMUST00000095199.1";
chr19	HAVANA	stop_codon	4148009	4148011	0	+	0	gene_id "ENSMUSG00000024856.11"; transcript_id "ENSMUST00000174799.2"; gene_type "protein_coding"; gene_name "Cdk2ap2"; transcript_type "nonsense_mediated_decay"; transcript_name "Cdk2ap2-205"; exon_number 3; exon_id "ENSMUSE00001265741.2"; level 2; protein_id "ENSMUSP00000133593.2"; transcript_support_level "2"; mgi_id "MGI:1098779"; havana_gene "OTTMUSG00000037016.1"; havana_transcript "OTTMUST00000095200.1";
chr19	HAVANA	UTR	4148009	4148137	0	+	.	gene_id "ENSMUSG00000024856.11"; transcript_id "ENSMUST00000174799.2"; gene_type "protein_coding"; gene_name "Cdk2ap2"; transcript_type "nonsense_mediated_decay"; transcript_name "Cdk2ap2-205"; exon_number 3; exon_id "ENSMUSE00001265741.2"; level 2; protein_id "ENSMUSP00000133593.2"; transcript_support_level "2"; mgi_id "MGI:1098779"; havana_gene "OTTMUSG00000037016.1"; havana_transcript "OTTMUST00000095200.1";
chr19	HAVANA	UTR	4148009	4148193	0	+	.	gene_id "ENSMUSG00000024856.11"; transcript_id "ENSMUST00000174149.8"; gene_type "protein_coding"; gene_name "Cdk2ap2"; transcript_type "protein_coding"; transcript_name "Cdk2ap2-203"; exon_number 3; exon_id "ENSMUSE00000937657.2"; level 2; protein_id "ENSMUSP00000134613.2"; transcript_support_level "2"; mgi_id "MGI:1098779"; tag "basic"; havana_gene "OTTMUSG00000037016.1"; havana_transcript "OTTMUST00000095199.1";
chr19	HAVANA	stop_codon	4148143	4148145	0	+	0	gene_id "ENSMUSG00000024856.11"; transcript_id "ENSMUST00000174514.2"; gene_type "protein_coding"; gene_name "Cdk2ap2"; transcript_type "protein_coding"; transcript_name "Cdk2ap2-204"; exon_number 3; exon_id "ENSMUSE00000944361.2"; level 2; protein_id "ENSMUSP00000134093.2"; transcript_support_level "2"; mgi_id "MGI:1098779"; tag "basic"; havana_gene "OTTMUSG00000037016.1"; havana_transcript "OTTMUST00000095197.1";
chr19	HAVANA	UTR	4148143	4148465	0	+	.	gene_id "ENSMUSG00000024856.11"; transcript_id "ENSMUST00000174514.2"; gene_type "protein_coding"; gene_name "Cdk2ap2"; transcript_type "protein_coding"; transcript_name "Cdk2ap2-204"; exon_number 3; exon_id "ENSMUSE00000944361.2"; level 2; protein_id "ENSMUSP00000134093.2"; transcript_support_level "2"; mgi_id "MGI:1098779"; tag "basic"; havana_gene "OTTMUSG00000037016.1"; havana_transcript "OTTMUST00000095197.1";
chr19	HAVANA	CDS	4148498	4148562	0	+	2	gene_id "ENSMUSG00000024856.11"; transcript_id "ENSMUST00000025779.11"; gene_type "protein_coding"; gene_name "Cdk2ap2"; transcript_type "protein_coding"; transcript_name "Cdk2ap2-201"; exon_number 4; exon_id "ENSMUSE00000145584.4"; level 2; protein_id "ENSMUSP00000025779.5"; transcript_support_level "1"; mgi_id "MGI:1098779"; tag "basic"; tag "Ensembl_canonical"; tag "GENCODE_Primary"; tag "appris_principal_1"; tag "CCDS"; ccdsid "CCDS29414.1"; havana_gene "OTTMUSG00000037016.1"; havana_transcript "OTTMUST00000095196.1";
chr19	HAVANA	exon	4148498	4149010	0	+	.	gene_id "ENSMUSG00000024856.11"; transcript_id "ENSMUST00000174799.2"; gene_type "protein_coding"; gene_name "Cdk2ap2"; transcript_type "nonsense_mediated_decay"; transcript_name "Cdk2ap2-205"; exon_number 4; exon_id "ENSMUSE00000931577.2"; level 2; protein_id "ENSMUSP00000133593.2"; transcript_support_level "2"; mgi_id "MGI:1098779"; havana_gene "OTTMUSG00000037016.1"; havana_transcript "OTTMUST00000095200.1";
chr19	HAVANA	UTR	4148498	4149010	0	+	.	gene_id "ENSMUSG00000024856.11"; transcript_id "ENSMUST00000174799.2"; gene_type "protein_coding"; gene_name "Cdk2ap2"; transcript_type "nonsense_mediated_decay"; transcript_name "Cdk2ap2-205"; exon_number 4; exon_id "ENSMUSE00000931577.2"; level 2; protein_id "ENSMUSP00000133593.2"; transcript_support_level "2"; mgi_id "MGI:1098779"; havana_gene "OTTMUSG00000037016.1"; havana_transcript "OTTMUST00000095200.1";
chr19	HAVANA	exon	4148498	4149017	0	+	.	gene_id "ENSMUSG00000024856.11"; transcript_id "ENSMUST00000025779.11"; gene_type "protein_coding"; gene_name "Cdk2ap2"; transcript_type "protein_coding"; transcript_name "Cdk2ap2-201"; exon_number 4; exon_id "ENSMUSE00000145584.4"; level 2; protein_id "ENSMUSP00000025779.5"; transcript_support_level "1"; mgi_id "MGI:1098779"; tag "basic"; tag "Ensembl_canonical"; tag "GENCODE_Primary"; tag "appris_principal_1"; tag "CCDS"; ccdsid "CCDS29414.1"; havana_gene "OTTMUSG00000037016.1"; havana_transcript "OTTMUST00000095196.1";
chr19	HAVANA	exon	4148498	4149019	0	+	.	gene_id "ENSMUSG00000024856.11"; transcript_id "ENSMUST00000172914.2"; gene_type "protein_coding"; gene_name "Cdk2ap2"; transcript_type "protein_coding_CDS_not_defined"; transcript_name "Cdk2ap2-202"; exon_number 4; exon_id "ENSMUSE00000937524.2"; level 2; transcript_support_level "2"; mgi_id "MGI:1098779"; havana_gene "OTTMUSG00000037016.1"; havana_transcript "OTTMUST00000095198.1";
chr19	HAVANA	stop_codon	4148563	4148565	0	+	0	gene_id "ENSMUSG00000024856.11"; transcript_id "ENSMUST00000025779.11"; gene_type "protein_coding"; gene_name "Cdk2ap2"; transcript_type "protein_coding"; transcript_name "Cdk2ap2-201"; exon_number 4; exon_id "ENSMUSE00000145584.4"; level 2; protein_id "ENSMUSP00000025779.5"; transcript_support_level "1"; mgi_id "MGI:1098779"; tag "basic"; tag "Ensembl_canonical"; tag "GENCODE_Primary"; tag "appris_principal_1"; tag "CCDS"; ccdsid "CCDS29414.1"; havana_gene "OTTMUSG00000037016.1"; havana_transcript "OTTMUST00000095196.1";
chr19	HAVANA	UTR	4148563	4149017	0	+	.	gene_id "ENSMUSG00000024856.11"; transcript_id "ENSMUST00000025779.11"; gene_type "protein_coding"; gene_name "Cdk2ap2"; transcript_type "protein_coding"; transcript_name "Cdk2ap2-201"; exon_number 4; exon_id "ENSMUSE00000145584.4"; level 2; protein_id "ENSMUSP00000025779.5"; transcript_support_level "1"; mgi_id "MGI:1098779"; tag "basic"; tag "Ensembl_canonical"; tag "GENCODE_Primary"; tag "appris_principal_1"; tag "CCDS"; ccdsid "CCDS29414.1"; havana_gene "OTTMUSG00000037016.1"; havana_transcript "OTTMUST00000095196.1";
chr19	HAVANA	exon	4149998	4150213	0	+	.	gene_id "ENSMUSG00000024851.15"; transcript_id "ENSMUST00000049658.14"; gene_type "protein_coding"; gene_name "Pitpnm1"; transcript_type "protein_coding"; transcript_name "Pitpnm1-201"; exon_number 1; exon_id "ENSMUSE00000766405.2"; level 2; protein_id "ENSMUSP00000054309.8"; transcript_support_level "1"; mgi_id "MGI:1197524"; tag "basic"; tag "appris_principal_1"; tag "CCDS"; ccdsid "CCDS37883.1"; havana_gene "OTTMUSG00000026157.1"; havana_transcript "OTTMUST00000064614.1";
chr19	HAVANA	UTR	4149998	4150213	0	+	.	gene_id "ENSMUSG00000024851.15"; transcript_id "ENSMUST00000049658.14"; gene_type "protein_coding"; gene_name "Pitpnm1"; transcript_type "protein_coding"; transcript_name "Pitpnm1-201"; exon_number 1; exon_id "ENSMUSE00000766405.2"; level 2; protein_id "ENSMUSP00000054309.8"; transcript_support_level "1"; mgi_id "MGI:1197524"; tag "basic"; tag "appris_principal_1"; tag "CCDS"; ccdsid "CCDS37883.1"; havana_gene "OTTMUSG00000026157.1"; havana_transcript "OTTMUST00000064614.1";
chr19	HAVANA	gene	4149998	4163965	0	+	.	gene_id "ENSMUSG00000024851.15"; gene_type "protein_coding"; gene_name "Pitpnm1"; level 2; mgi_id "MGI:1197524"; havana_gene "OTTMUSG00000026157.1";
chr19	HAVANA	transcript	4149998	4163965	0	+	.	gene_id "ENSMUSG00000024851.15"; transcript_id "ENSMUST00000049658.14"; gene_type "protein_coding"; gene_name "Pitpnm1"; transcript_type "protein_coding"; transcript_name "Pitpnm1-201"; level 2; protein_id "ENSMUSP00000054309.8"; transcript_support_level "1"; mgi_id "MGI:1197524"; tag "basic"; tag "appris_principal_1"; tag "CCDS"; ccdsid "CCDS37883.1"; havana_gene "OTTMUSG00000026157.1"; havana_transcript "OTTMUST00000064614.1";
chr19	HAVANA	exon	4150046	4150213	0	+	.	gene_id "ENSMUSG00000024851.15"; transcript_id "ENSMUST00000151957.8"; gene_type "protein_coding"; gene_name "Pitpnm1"; transcript_type "retained_intron"; transcript_name "Pitpnm1-211"; exon_number 1; exon_id "ENSMUSE00000392050.6"; level 2; transcript_support_level "2"; mgi_id "MGI:1197524"; havana_gene "OTTMUSG00000026157.1"; havana_transcript "OTTMUST00000064616.1";
chr19	HAVANA	transcript	4150046	4163965	0	+	.	gene_id "ENSMUSG00000024851.15"; transcript_id "ENSMUST00000151957.8"; gene_type "protein_coding"; gene_name "Pitpnm1"; transcript_type "retained_intron"; transcript_name "Pitpnm1-211"; level 2; transcript_support_level "2"; mgi_id "MGI:1197524"; havana_gene "OTTMUSG00000026157.1"; havana_transcript "OTTMUST00000064616.1";
chr19	HAVANA	exon	4150269	4150514	0	+	.	gene_id "ENSMUSG00000024851.15"; transcript_id "ENSMUST00000131265.8"; gene_type "protein_coding"; gene_name "Pitpnm1"; transcript_type "protein_coding"; transcript_name "Pitpnm1-207"; exon_number 1; exon_id "ENSMUSE00000768446.2"; level 2; protein_id "ENSMUSP00000120563.2"; transcript_support_level "5"; mgi_id "MGI:1197524"; tag "mRNA_end_NF"; tag "cds_end_NF"; havana_gene "OTTMUSG00000026157.1"; havana_transcript "OTTMUST00000064617.1";
chr19	HAVANA	UTR	4150269	4150514	0	+	.	gene_id "ENSMUSG00000024851.15"; transcript_id "ENSMUST00000131265.8"; gene_type "protein_coding"; gene_name "Pitpnm1"; transcript_type "protein_coding"; transcript_name "Pitpnm1-207"; exon_number 1; exon_id "ENSMUSE00000768446.2"; level 2; protein_id "ENSMUSP00000120563.2"; transcript_support_level "5"; mgi_id "MGI:1197524"; tag "mRNA_end_NF"; tag "cds_end_NF"; havana_gene "OTTMUSG00000026157.1"; havana_transcript "OTTMUST00000064617.1";
chr19	HAVANA	transcript	4150269	4154929	0	+	.	gene_id "ENSMUSG00000024851.15"; transcript_id "ENSMUST00000131265.8"; gene_type "protein_coding"; gene_name "Pitpnm1"; transcript_type "protein_coding"; transcript_name "Pitpnm1-207"; level 2; protein_id "ENSMUSP00000120563.2"; transcript_support_level "5"; mgi_id "MGI:1197524"; tag "mRNA_end_NF"; tag "cds_end_NF"; havana_gene "OTTMUSG00000026157.1"; havana_transcript "OTTMUST00000064617.1";
chr19	HAVANA	UTR	4150622	4151184	0	+	.	gene_id "ENSMUSG00000024851.15"; transcript_id "ENSMUST00000100022.4"; gene_type "protein_coding"; gene_name "Pitpnm1"; transcript_type "protein_coding"; transcript_name "Pitpnm1-202"; exon_number 1; exon_id "ENSMUSE00000644534.2"; level 2; protein_id "ENSMUSP00000097599.4"; transcript_support_level "1"; mgi_id "MGI:1197524"; tag "basic"; tag "Ensembl_canonical"; tag "GENCODE_Primary"; tag "appris_principal_1"; tag "CCDS"; ccdsid "CCDS37883.1"; havana_gene "OTTMUSG00000026157.1"; havana_transcript "OTTMUST00000064615.1";
chr19	HAVANA	exon	4150622	4151262	0	+	.	gene_id "ENSMUSG00000024851.15"; transcript_id "ENSMUST00000100022.4"; gene_type "protein_coding"; gene_name "Pitpnm1"; transcript_type "protein_coding"; transcript_name "Pitpnm1-202"; exon_number 1; exon_id "ENSMUSE00000644534.2"; level 2; protein_id "ENSMUSP00000097599.4"; transcript_support_level "1"; mgi_id "MGI:1197524"; tag "basic"; tag "Ensembl_canonical"; tag "GENCODE_Primary"; tag "appris_principal_1"; tag "CCDS"; ccdsid "CCDS37883.1"; havana_gene "OTTMUSG00000026157.1"; havana_transcript "OTTMUST00000064615.1";
chr19	HAVANA	transcript	4150622	4163965	0	+	.	gene_id "ENSMUSG00000024851.15"; transcript_id "ENSMUST00000100022.4"; gene_type "protein_coding"; gene_name "Pitpnm1"; transcript_type "protein_coding"; transcript_name "Pitpnm1-202"; level 2; protein_id "ENSMUSP00000097599.4"; transcript_support_level "1"; mgi_id "MGI:1197524"; tag "basic"; tag "Ensembl_canonical"; tag "GENCODE_Primary"; tag "appris_principal_1"; tag "CCDS"; ccdsid "CCDS37883.1"; havana_gene "OTTMUSG00000026157.1"; havana_transcript "OTTMUST00000064615.1";
chr19	HAVANA	UTR	4151144	4151184	0	+	.	gene_id "ENSMUSG00000024851.15"; transcript_id "ENSMUST00000049658.14"; gene_type "protein_coding"; gene_name "Pitpnm1"; transcript_type "protein_coding"; transcript_name "Pitpnm1-201"; exon_number 2; exon_id "ENSMUSE00001291470.2"; level 2; protein_id "ENSMUSP00000054309.8"; transcript_support_level "1"; mgi_id "MGI:1197524"; tag "basic"; tag "appris_principal_1"; tag "CCDS"; ccdsid "CCDS37883.1"; havana_gene "OTTMUSG00000026157.1"; havana_transcript "OTTMUST00000064614.1";
chr19	HAVANA	UTR	4151144	4151184	0	+	.	gene_id "ENSMUSG00000024851.15"; transcript_id "ENSMUST00000131265.8"; gene_type "protein_coding"; gene_name "Pitpnm1"; transcript_type "protein_coding"; transcript_name "Pitpnm1-207"; exon_number 2; exon_id "ENSMUSE00001291470.2"; level 2; protein_id "ENSMUSP00000120563.2"; transcript_support_level "5"; mgi_id "MGI:1197524"; tag "mRNA_end_NF"; tag "cds_end_NF"; havana_gene "OTTMUSG00000026157.1"; havana_transcript "OTTMUST00000064617.1";
chr19	HAVANA	exon	4151144	4151262	0	+	.	gene_id "ENSMUSG00000024851.15"; transcript_id "ENSMUST00000049658.14"; gene_type "protein_coding"; gene_name "Pitpnm1"; transcript_type "protein_coding"; transcript_name "Pitpnm1-201"; exon_number 2; exon_id "ENSMUSE00001291470.2"; level 2; protein_id "ENSMUSP00000054309.8"; transcript_support_level "1"; mgi_id "MGI:1197524"; tag "basic"; tag "appris_principal_1"; tag "CCDS"; ccdsid "CCDS37883.1"; havana_gene "OTTMUSG00000026157.1"; havana_transcript "OTTMUST00000064614.1";
chr19	HAVANA	exon	4151144	4151262	0	+	.	gene_id "ENSMUSG00000024851.15"; transcript_id "ENSMUST00000151957.8"; gene_type "protein_coding"; gene_name "Pitpnm1"; transcript_type "retained_intron"; transcript_name "Pitpnm1-211"; exon_number 2; exon_id "ENSMUSE00001234480.2"; level 2; transcript_support_level "2"; mgi_id "MGI:1197524"; havana_gene "OTTMUSG00000026157.1"; havana_transcript "OTTMUST00000064616.1";
chr19	HAVANA	exon	4151144	4151262	0	+	.	gene_id "ENSMUSG00000024851.15"; transcript_id "ENSMUST00000131265.8"; gene_type "protein_coding"; gene_name "Pitpnm1"; transcript_type "protein_coding"; transcript_name "Pitpnm1-207"; exon_number 2; exon_id "ENSMUSE00001291470.2"; level 2; protein_id "ENSMUSP00000120563.2"; transcript_support_level "5"; mgi_id "MGI:1197524"; tag "mRNA_end_NF"; tag "cds_end_NF"; havana_gene "OTTMUSG00000026157.1"; havana_transcript "OTTMUST00000064617.1";
chr19	HAVANA	start_codon	4151185	4151187	0	+	0	gene_id "ENSMUSG00000024851.15"; transcript_id "ENSMUST00000049658.14"; gene_type "protein_coding"; gene_name "Pitpnm1"; transcript_type "protein_coding"; transcript_name "Pitpnm1-201"; exon_number 2; exon_id "ENSMUSE00001291470.2"; level 2; protein_id "ENSMUSP00000054309.8"; transcript_support_level "1"; mgi_id "MGI:1197524"; tag "basic"; tag "appris_principal_1"; tag "CCDS"; ccdsid "CCDS37883.1"; havana_gene "OTTMUSG00000026157.1"; havana_transcript "OTTMUST00000064614.1";
chr19	HAVANA	start_codon	4151185	4151187	0	+	0	gene_id "ENSMUSG00000024851.15"; transcript_id "ENSMUST00000131265.8"; gene_type "protein_coding"; gene_name "Pitpnm1"; transcript_type "protein_coding"; transcript_name "Pitpnm1-207"; exon_number 2; exon_id "ENSMUSE00001291470.2"; level 2; protein_id "ENSMUSP00000120563.2"; transcript_support_level "5"; mgi_id "MGI:1197524"; tag "mRNA_end_NF"; tag "cds_end_NF"; havana_gene "OTTMUSG00000026157.1"; havana_transcript "OTTMUST00000064617.1";
chr19	HAVANA	start_codon	4151185	4151187	0	+	0	gene_id "ENSMUSG00000024851.15"; transcript_id "ENSMUST00000100022.4"; gene_type "protein_coding"; gene_name "Pitpnm1"; transcript_type "protein_coding"; transcript_name "Pitpnm1-202"; exon_number 1; exon_id "ENSMUSE00000644534.2"; level 2; protein_id "ENSMUSP00000097599.4"; transcript_support_level "1"; mgi_id "MGI:1197524"; tag "basic"; tag "Ensembl_canonical"; tag "GENCODE_Primary"; tag "appris_principal_1"; tag "CCDS"; ccdsid "CCDS37883.1"; havana_gene "OTTMUSG00000026157.1"; havana_transcript "OTTMUST00000064615.1";
chr19	HAVANA	CDS	4151185	4151262	0	+	0	gene_id "ENSMUSG00000024851.15"; transcript_id "ENSMUST00000049658.14"; gene_type "protein_coding"; gene_name "Pitpnm1"; transcript_type "protein_coding"; transcript_name "Pitpnm1-201"; exon_number 2; exon_id "ENSMUSE00001291470.2"; level 2; protein_id "ENSMUSP00000054309.8"; transcript_support_level "1"; mgi_id "MGI:1197524"; tag "basic"; tag "appris_principal_1"; tag "CCDS"; ccdsid "CCDS37883.1"; havana_gene "OTTMUSG00000026157.1"; havana_transcript "OTTMUST00000064614.1";
chr19	HAVANA	CDS	4151185	4151262	0	+	0	gene_id "ENSMUSG00000024851.15"; transcript_id "ENSMUST00000131265.8"; gene_type "protein_coding"; gene_name "Pitpnm1"; transcript_type "protein_coding"; transcript_name "Pitpnm1-207"; exon_number 2; exon_id "ENSMUSE00001291470.2"; level 2; protein_id "ENSMUSP00000120563.2"; transcript_support_level "5"; mgi_id "MGI:1197524"; tag "mRNA_end_NF"; tag "cds_end_NF"; havana_gene "OTTMUSG00000026157.1"; havana_transcript "OTTMUST00000064617.1";
chr19	HAVANA	CDS	4151185	4151262	0	+	0	gene_id "ENSMUSG00000024851.15"; transcript_id "ENSMUST00000100022.4"; gene_type "protein_coding"; gene_name "Pitpnm1"; transcript_type "protein_coding"; transcript_name "Pitpnm1-202"; exon_number 1; exon_id "ENSMUSE00000644534.2"; level 2; protein_id "ENSMUSP00000097599.4"; transcript_support_level "1"; mgi_id "MGI:1197524"; tag "basic"; tag "Ensembl_canonical"; tag "GENCODE_Primary"; tag "appris_principal_1"; tag "CCDS"; ccdsid "CCDS37883.1"; havana_gene "OTTMUSG00000026157.1"; havana_transcript "OTTMUST00000064615.1";
chr19	HAVANA	exon	4152673	4152887	0	+	.	gene_id "ENSMUSG00000024851.15"; transcript_id "ENSMUST00000049658.14"; gene_type "protein_coding"; gene_name "Pitpnm1"; transcript_type "protein_coding"; transcript_name "Pitpnm1-201"; exon_number 3; exon_id "ENSMUSE00001293059.2"; level 2; protein_id "ENSMUSP00000054309.8"; transcript_support_level "1"; mgi_id "MGI:1197524"; tag "basic"; tag "appris_principal_1"; tag "CCDS"; ccdsid "CCDS37883.1"; havana_gene "OTTMUSG00000026157.1"; havana_transcript "OTTMUST00000064614.1";
chr19	HAVANA	CDS	4152673	4152887	0	+	0	gene_id "ENSMUSG00000024851.15"; transcript_id "ENSMUST00000049658.14"; gene_type "protein_coding"; gene_name "Pitpnm1"; transcript_type "protein_coding"; transcript_name "Pitpnm1-201"; exon_number 3; exon_id "ENSMUSE00001293059.2"; level 2; protein_id "ENSMUSP00000054309.8"; transcript_support_level "1"; mgi_id "MGI:1197524"; tag "basic"; tag "appris_principal_1"; tag "CCDS"; ccdsid "CCDS37883.1"; havana_gene "OTTMUSG00000026157.1"; havana_transcript "OTTMUST00000064614.1";
chr19	HAVANA	exon	4152673	4152887	0	+	.	gene_id "ENSMUSG00000024851.15"; transcript_id "ENSMUST00000151957.8"; gene_type "protein_coding"; gene_name "Pitpnm1"; transcript_type "retained_intron"; transcript_name "Pitpnm1-211"; exon_number 3; exon_id "ENSMUSE00001270712.2"; level 2; transcript_support_level "2"; mgi_id "MGI:1197524"; havana_gene "OTTMUSG00000026157.1"; havana_transcript "OTTMUST00000064616.1";
chr19	HAVANA	exon	4152673	4152887	0	+	.	gene_id "ENSMUSG00000024851.15"; transcript_id "ENSMUST00000131265.8"; gene_type "protein_coding"; gene_name "Pitpnm1"; transcript_type "protein_coding"; transcript_name "Pitpnm1-207"; exon_number 3; exon_id "ENSMUSE00001293059.2"; level 2; protein_id "ENSMUSP00000120563.2"; transcript_support_level "5"; mgi_id "MGI:1197524"; tag "mRNA_end_NF"; tag "cds_end_NF"; havana_gene "OTTMUSG00000026157.1"; havana_transcript "OTTMUST00000064617.1";
chr19	HAVANA	CDS	4152673	4152887	0	+	0	gene_id "ENSMUSG00000024851.15"; transcript_id "ENSMUST00000131265.8"; gene_type "protein_coding"; gene_name "Pitpnm1"; transcript_type "protein_coding"; transcript_name "Pitpnm1-207"; exon_number 3; exon_id "ENSMUSE00001293059.2"; level 2; protein_id "ENSMUSP00000120563.2"; transcript_support_level "5"; mgi_id "MGI:1197524"; tag "mRNA_end_NF"; tag "cds_end_NF"; havana_gene "OTTMUSG00000026157.1"; havana_transcript "OTTMUST00000064617.1";
chr19	HAVANA	exon	4152673	4152887	0	+	.	gene_id "ENSMUSG00000024851.15"; transcript_id "ENSMUST00000100022.4"; gene_type "protein_coding"; gene_name "Pitpnm1"; transcript_type "protein_coding"; transcript_name "Pitpnm1-202"; exon_number 2; exon_id "ENSMUSE00001293059.2"; level 2; protein_id "ENSMUSP00000097599.4"; transcript_support_level "1"; mgi_id "MGI:1197524"; tag "basic"; tag "Ensembl_canonical"; tag "GENCODE_Primary"; tag "appris_principal_1"; tag "CCDS"; ccdsid "CCDS37883.1"; havana_gene "OTTMUSG00000026157.1"; havana_transcript "OTTMUST00000064615.1";
chr19	HAVANA	CDS	4152673	4152887	0	+	0	gene_id "ENSMUSG00000024851.15"; transcript_id "ENSMUST00000100022.4"; gene_type "protein_coding"; gene_name "Pitpnm1"; transcript_type "protein_coding"; transcript_name "Pitpnm1-202"; exon_number 2; exon_id "ENSMUSE00001293059.2"; level 2; protein_id "ENSMUSP00000097599.4"; transcript_support_level "1"; mgi_id "MGI:1197524"; tag "basic"; tag "Ensembl_canonical"; tag "GENCODE_Primary"; tag "appris_principal_1"; tag "CCDS"; ccdsid "CCDS37883.1"; havana_gene "OTTMUSG00000026157.1"; havana_transcript "OTTMUST00000064615.1";
chr19	HAVANA	exon	4152975	4153096	0	+	.	gene_id "ENSMUSG00000024851.15"; transcript_id "ENSMUST00000049658.14"; gene_type "protein_coding"; gene_name "Pitpnm1"; transcript_type "protein_coding"; transcript_name "Pitpnm1-201"; exon_number 4; exon_id "ENSMUSE00001230289.2"; level 2; protein_id "ENSMUSP00000054309.8"; transcript_support_level "1"; mgi_id "MGI:1197524"; tag "basic"; tag "appris_principal_1"; tag "CCDS"; ccdsid "CCDS37883.1"; havana_gene "OTTMUSG00000026157.1"; havana_transcript "OTTMUST00000064614.1";
chr19	HAVANA	CDS	4152975	4153096	0	+	1	gene_id "ENSMUSG00000024851.15"; transcript_id "ENSMUST00000049658.14"; gene_type "protein_coding"; gene_name "Pitpnm1"; transcript_type "protein_coding"; transcript_name "Pitpnm1-201"; exon_number 4; exon_id "ENSMUSE00001230289.2"; level 2; protein_id "ENSMUSP00000054309.8"; transcript_support_level "1"; mgi_id "MGI:1197524"; tag "basic"; tag "appris_principal_1"; tag "CCDS"; ccdsid "CCDS37883.1"; havana_gene "OTTMUSG00000026157.1"; havana_transcript "OTTMUST00000064614.1";
chr19	HAVANA	exon	4152975	4153096	0	+	.	gene_id "ENSMUSG00000024851.15"; transcript_id "ENSMUST00000151957.8"; gene_type "protein_coding"; gene_name "Pitpnm1"; transcript_type "retained_intron"; transcript_name "Pitpnm1-211"; exon_number 4; exon_id "ENSMUSE00001242952.2"; level 2; transcript_support_level "2"; mgi_id "MGI:1197524"; havana_gene "OTTMUSG00000026157.1"; havana_transcript "OTTMUST00000064616.1";
chr19	HAVANA	exon	4152975	4153096	0	+	.	gene_id "ENSMUSG00000024851.15"; transcript_id "ENSMUST00000131265.8"; gene_type "protein_coding"; gene_name "Pitpnm1"; transcript_type "protein_coding"; transcript_name "Pitpnm1-207"; exon_number 4; exon_id "ENSMUSE00001230289.2"; level 2; protein_id "ENSMUSP00000120563.2"; transcript_support_level "5"; mgi_id "MGI:1197524"; tag "mRNA_end_NF"; tag "cds_end_NF"; havana_gene "OTTMUSG00000026157.1"; havana_transcript "OTTMUST00000064617.1";
chr19	HAVANA	CDS	4152975	4153096	0	+	1	gene_id "ENSMUSG00000024851.15"; transcript_id "ENSMUST00000131265.8"; gene_type "protein_coding"; gene_name "Pitpnm1"; transcript_type "protein_coding"; transcript_name "Pitpnm1-207"; exon_number 4; exon_id "ENSMUSE00001230289.2"; level 2; protein_id "ENSMUSP00000120563.2"; transcript_support_level "5"; mgi_id "MGI:1197524"; tag "mRNA_end_NF"; tag "cds_end_NF"; havana_gene "OTTMUSG00000026157.1"; havana_transcript "OTTMUST00000064617.1";
chr19	HAVANA	exon	4152975	4153096	0	+	.	gene_id "ENSMUSG00000024851.15"; transcript_id "ENSMUST00000100022.4"; gene_type "protein_coding"; gene_name "Pitpnm1"; transcript_type "protein_coding"; transcript_name "Pitpnm1-202"; exon_number 3; exon_id "ENSMUSE00001230289.2"; level 2; protein_id "ENSMUSP00000097599.4"; transcript_support_level "1"; mgi_id "MGI:1197524"; tag "basic"; tag "Ensembl_canonical"; tag "GENCODE_Primary"; tag "appris_principal_1"; tag "CCDS"; ccdsid "CCDS37883.1"; havana_gene "OTTMUSG00000026157.1"; havana_transcript "OTTMUST00000064615.1";
chr19	HAVANA	CDS	4152975	4153096	0	+	1	gene_id "ENSMUSG00000024851.15"; transcript_id "ENSMUST00000100022.4"; gene_type "protein_coding"; gene_name "Pitpnm1"; transcript_type "protein_coding"; transcript_name "Pitpnm1-202"; exon_number 3; exon_id "ENSMUSE00001230289.2"; level 2; protein_id "ENSMUSP00000097599.4"; transcript_support_level "1"; mgi_id "MGI:1197524"; tag "basic"; tag "Ensembl_canonical"; tag "GENCODE_Primary"; tag "appris_principal_1"; tag "CCDS"; ccdsid "CCDS37883.1"; havana_gene "OTTMUSG00000026157.1"; havana_transcript "OTTMUST00000064615.1";
chr19	HAVANA	exon	4153261	4153485	0	+	.	gene_id "ENSMUSG00000024851.15"; transcript_id "ENSMUST00000049658.14"; gene_type "protein_coding"; gene_name "Pitpnm1"; transcript_type "protein_coding"; transcript_name "Pitpnm1-201"; exon_number 5; exon_id "ENSMUSE00001303062.2"; level 2; protein_id "ENSMUSP00000054309.8"; transcript_support_level "1"; mgi_id "MGI:1197524"; tag "basic"; tag "appris_principal_1"; tag "CCDS"; ccdsid "CCDS37883.1"; havana_gene "OTTMUSG00000026157.1"; havana_transcript "OTTMUST00000064614.1";
chr19	HAVANA	CDS	4153261	4153485	0	+	2	gene_id "ENSMUSG00000024851.15"; transcript_id "ENSMUST00000049658.14"; gene_type "protein_coding"; gene_name "Pitpnm1"; transcript_type "protein_coding"; transcript_name "Pitpnm1-201"; exon_number 5; exon_id "ENSMUSE00001303062.2"; level 2; protein_id "ENSMUSP00000054309.8"; transcript_support_level "1"; mgi_id "MGI:1197524"; tag "basic"; tag "appris_principal_1"; tag "CCDS"; ccdsid "CCDS37883.1"; havana_gene "OTTMUSG00000026157.1"; havana_transcript "OTTMUST00000064614.1";
chr19	HAVANA	exon	4153261	4153485	0	+	.	gene_id "ENSMUSG00000024851.15"; transcript_id "ENSMUST00000151957.8"; gene_type "protein_coding"; gene_name "Pitpnm1"; transcript_type "retained_intron"; transcript_name "Pitpnm1-211"; exon_number 5; exon_id "ENSMUSE00001309737.2"; level 2; transcript_support_level "2"; mgi_id "MGI:1197524"; havana_gene "OTTMUSG00000026157.1"; havana_transcript "OTTMUST00000064616.1";
chr19	HAVANA	exon	4153261	4153485	0	+	.	gene_id "ENSMUSG00000024851.15"; transcript_id "ENSMUST00000131265.8"; gene_type "protein_coding"; gene_name "Pitpnm1"; transcript_type "protein_coding"; transcript_name "Pitpnm1-207"; exon_number 5; exon_id "ENSMUSE00001303062.2"; level 2; protein_id "ENSMUSP00000120563.2"; transcript_support_level "5"; mgi_id "MGI:1197524"; tag "mRNA_end_NF"; tag "cds_end_NF"; havana_gene "OTTMUSG00000026157.1"; havana_transcript "OTTMUST00000064617.1";
chr19	HAVANA	CDS	4153261	4153485	0	+	2	gene_id "ENSMUSG00000024851.15"; transcript_id "ENSMUST00000131265.8"; gene_type "protein_coding"; gene_name "Pitpnm1"; transcript_type "protein_coding"; transcript_name "Pitpnm1-207"; exon_number 5; exon_id "ENSMUSE00001303062.2"; level 2; protein_id "ENSMUSP00000120563.2"; transcript_support_level "5"; mgi_id "MGI:1197524"; tag "mRNA_end_NF"; tag "cds_end_NF"; havana_gene "OTTMUSG00000026157.1"; havana_transcript "OTTMUST00000064617.1";
chr19	HAVANA	exon	4153261	4153485	0	+	.	gene_id "ENSMUSG00000024851.15"; transcript_id "ENSMUST00000100022.4"; gene_type "protein_coding"; gene_name "Pitpnm1"; transcript_type "protein_coding"; transcript_name "Pitpnm1-202"; exon_number 4; exon_id "ENSMUSE00001303062.2"; level 2; protein_id "ENSMUSP00000097599.4"; transcript_support_level "1"; mgi_id "MGI:1197524"; tag "basic"; tag "Ensembl_canonical"; tag "GENCODE_Primary"; tag "appris_principal_1"; tag "CCDS"; ccdsid "CCDS37883.1"; havana_gene "OTTMUSG00000026157.1"; havana_transcript "OTTMUST00000064615.1";
chr19	HAVANA	CDS	4153261	4153485	0	+	2	gene_id "ENSMUSG00000024851.15"; transcript_id "ENSMUST00000100022.4"; gene_type "protein_coding"; gene_name "Pitpnm1"; transcript_type "protein_coding"; transcript_name "Pitpnm1-202"; exon_number 4; exon_id "ENSMUSE00001303062.2"; level 2; protein_id "ENSMUSP00000097599.4"; transcript_support_level "1"; mgi_id "MGI:1197524"; tag "basic"; tag "Ensembl_canonical"; tag "GENCODE_Primary"; tag "appris_principal_1"; tag "CCDS"; ccdsid "CCDS37883.1"; havana_gene "OTTMUSG00000026157.1"; havana_transcript "OTTMUST00000064615.1";
chr19	HAVANA	exon	4154814	4154929	0	+	.	gene_id "ENSMUSG00000024851.15"; transcript_id "ENSMUST00000131265.8"; gene_type "protein_coding"; gene_name "Pitpnm1"; transcript_type "protein_coding"; transcript_name "Pitpnm1-207"; exon_number 6; exon_id "ENSMUSE00000817185.2"; level 2; protein_id "ENSMUSP00000120563.2"; transcript_support_level "5"; mgi_id "MGI:1197524"; tag "mRNA_end_NF"; tag "cds_end_NF"; havana_gene "OTTMUSG00000026157.1"; havana_transcript "OTTMUST00000064617.1";
chr19	HAVANA	CDS	4154814	4154929	0	+	2	gene_id "ENSMUSG00000024851.15"; transcript_id "ENSMUST00000131265.8"; gene_type "protein_coding"; gene_name "Pitpnm1"; transcript_type "protein_coding"; transcript_name "Pitpnm1-207"; exon_number 6; exon_id "ENSMUSE00000817185.2"; level 2; protein_id "ENSMUSP00000120563.2"; transcript_support_level "5"; mgi_id "MGI:1197524"; tag "mRNA_end_NF"; tag "cds_end_NF"; havana_gene "OTTMUSG00000026157.1"; havana_transcript "OTTMUST00000064617.1";
chr19	HAVANA	exon	4154814	4155140	0	+	.	gene_id "ENSMUSG00000024851.15"; transcript_id "ENSMUST00000049658.14"; gene_type "protein_coding"; gene_name "Pitpnm1"; transcript_type "protein_coding"; transcript_name "Pitpnm1-201"; exon_number 6; exon_id "ENSMUSE00001305319.2"; level 2; protein_id "ENSMUSP00000054309.8"; transcript_support_level "1"; mgi_id "MGI:1197524"; tag "basic"; tag "appris_principal_1"; tag "CCDS"; ccdsid "CCDS37883.1"; havana_gene "OTTMUSG00000026157.1"; havana_transcript "OTTMUST00000064614.1";
chr19	HAVANA	CDS	4154814	4155140	0	+	2	gene_id "ENSMUSG00000024851.15"; transcript_id "ENSMUST00000049658.14"; gene_type "protein_coding"; gene_name "Pitpnm1"; transcript_type "protein_coding"; transcript_name "Pitpnm1-201"; exon_number 6; exon_id "ENSMUSE00001305319.2"; level 2; protein_id "ENSMUSP00000054309.8"; transcript_support_level "1"; mgi_id "MGI:1197524"; tag "basic"; tag "appris_principal_1"; tag "CCDS"; ccdsid "CCDS37883.1"; havana_gene "OTTMUSG00000026157.1"; havana_transcript "OTTMUST00000064614.1";
chr19	HAVANA	exon	4154814	4155140	0	+	.	gene_id "ENSMUSG00000024851.15"; transcript_id "ENSMUST00000151957.8"; gene_type "protein_coding"; gene_name "Pitpnm1"; transcript_type "retained_intron"; transcript_name "Pitpnm1-211"; exon_number 6; exon_id "ENSMUSE00001243244.2"; level 2; transcript_support_level "2"; mgi_id "MGI:1197524"; havana_gene "OTTMUSG00000026157.1"; havana_transcript "OTTMUST00000064616.1";
chr19	HAVANA	exon	4154814	4155140	0	+	.	gene_id "ENSMUSG00000024851.15"; transcript_id "ENSMUST00000100022.4"; gene_type "protein_coding"; gene_name "Pitpnm1"; transcript_type "protein_coding"; transcript_name "Pitpnm1-202"; exon_number 5; exon_id "ENSMUSE00001305319.2"; level 2; protein_id "ENSMUSP00000097599.4"; transcript_support_level "1"; mgi_id "MGI:1197524"; tag "basic"; tag "Ensembl_canonical"; tag "GENCODE_Primary"; tag "appris_principal_1"; tag "CCDS"; ccdsid "CCDS37883.1"; havana_gene "OTTMUSG00000026157.1"; havana_transcript "OTTMUST00000064615.1";
chr19	HAVANA	CDS	4154814	4155140	0	+	2	gene_id "ENSMUSG00000024851.15"; transcript_id "ENSMUST00000100022.4"; gene_type "protein_coding"; gene_name "Pitpnm1"; transcript_type "protein_coding"; transcript_name "Pitpnm1-202"; exon_number 5; exon_id "ENSMUSE00001305319.2"; level 2; protein_id "ENSMUSP00000097599.4"; transcript_support_level "1"; mgi_id "MGI:1197524"; tag "basic"; tag "Ensembl_canonical"; tag "GENCODE_Primary"; tag "appris_principal_1"; tag "CCDS"; ccdsid "CCDS37883.1"; havana_gene "OTTMUSG00000026157.1"; havana_transcript "OTTMUST00000064615.1";
chr19	HAVANA	exon	4155230	4155325	0	+	.	gene_id "ENSMUSG00000024851.15"; transcript_id "ENSMUST00000049658.14"; gene_type "protein_coding"; gene_name "Pitpnm1"; transcript_type "protein_coding"; transcript_name "Pitpnm1-201"; exon_number 7; exon_id "ENSMUSE00001224893.2"; level 2; protein_id "ENSMUSP00000054309.8"; transcript_support_level "1"; mgi_id "MGI:1197524"; tag "basic"; tag "appris_principal_1"; tag "CCDS"; ccdsid "CCDS37883.1"; havana_gene "OTTMUSG00000026157.1"; havana_transcript "OTTMUST00000064614.1";
chr19	HAVANA	CDS	4155230	4155325	0	+	2	gene_id "ENSMUSG00000024851.15"; transcript_id "ENSMUST00000049658.14"; gene_type "protein_coding"; gene_name "Pitpnm1"; transcript_type "protein_coding"; transcript_name "Pitpnm1-201"; exon_number 7; exon_id "ENSMUSE00001224893.2"; level 2; protein_id "ENSMUSP00000054309.8"; transcript_support_level "1"; mgi_id "MGI:1197524"; tag "basic"; tag "appris_principal_1"; tag "CCDS"; ccdsid "CCDS37883.1"; havana_gene "OTTMUSG00000026157.1"; havana_transcript "OTTMUST00000064614.1";
chr19	HAVANA	exon	4155230	4155325	0	+	.	gene_id "ENSMUSG00000024851.15"; transcript_id "ENSMUST00000151957.8"; gene_type "protein_coding"; gene_name "Pitpnm1"; transcript_type "retained_intron"; transcript_name "Pitpnm1-211"; exon_number 7; exon_id "ENSMUSE00001246389.2"; level 2; transcript_support_level "2"; mgi_id "MGI:1197524"; havana_gene "OTTMUSG00000026157.1"; havana_transcript "OTTMUST00000064616.1";
chr19	HAVANA	exon	4155230	4155325	0	+	.	gene_id "ENSMUSG00000024851.15"; transcript_id "ENSMUST00000100022.4"; gene_type "protein_coding"; gene_name "Pitpnm1"; transcript_type "protein_coding"; transcript_name "Pitpnm1-202"; exon_number 6; exon_id "ENSMUSE00001224893.2"; level 2; protein_id "ENSMUSP00000097599.4"; transcript_support_level "1"; mgi_id "MGI:1197524"; tag "basic"; tag "Ensembl_canonical"; tag "GENCODE_Primary"; tag "appris_principal_1"; tag "CCDS"; ccdsid "CCDS37883.1"; havana_gene "OTTMUSG00000026157.1"; havana_transcript "OTTMUST00000064615.1";
chr19	HAVANA	CDS	4155230	4155325	0	+	2	gene_id "ENSMUSG00000024851.15"; transcript_id "ENSMUST00000100022.4"; gene_type "protein_coding"; gene_name "Pitpnm1"; transcript_type "protein_coding"; transcript_name "Pitpnm1-202"; exon_number 6; exon_id "ENSMUSE00001224893.2"; level 2; protein_id "ENSMUSP00000097599.4"; transcript_support_level "1"; mgi_id "MGI:1197524"; tag "basic"; tag "Ensembl_canonical"; tag "GENCODE_Primary"; tag "appris_principal_1"; tag "CCDS"; ccdsid "CCDS37883.1"; havana_gene "OTTMUSG00000026157.1"; havana_transcript "OTTMUST00000064615.1";
chr19	HAVANA	exon	4155415	4155522	0	+	.	gene_id "ENSMUSG00000024851.15"; transcript_id "ENSMUST00000049658.14"; gene_type "protein_coding"; gene_name "Pitpnm1"; transcript_type "protein_coding"; transcript_name "Pitpnm1-201"; exon_number 8; exon_id "ENSMUSE00001266294.2"; level 2; protein_id "ENSMUSP00000054309.8"; transcript_support_level "1"; mgi_id "MGI:1197524"; tag "basic"; tag "appris_principal_1"; tag "CCDS"; ccdsid "CCDS37883.1"; havana_gene "OTTMUSG00000026157.1"; havana_transcript "OTTMUST00000064614.1";
chr19	HAVANA	CDS	4155415	4155522	0	+	2	gene_id "ENSMUSG00000024851.15"; transcript_id "ENSMUST00000049658.14"; gene_type "protein_coding"; gene_name "Pitpnm1"; transcript_type "protein_coding"; transcript_name "Pitpnm1-201"; exon_number 8; exon_id "ENSMUSE00001266294.2"; level 2; protein_id "ENSMUSP00000054309.8"; transcript_support_level "1"; mgi_id "MGI:1197524"; tag "basic"; tag "appris_principal_1"; tag "CCDS"; ccdsid "CCDS37883.1"; havana_gene "OTTMUSG00000026157.1"; havana_transcript "OTTMUST00000064614.1";
chr19	HAVANA	exon	4155415	4155522	0	+	.	gene_id "ENSMUSG00000024851.15"; transcript_id "ENSMUST00000151957.8"; gene_type "protein_coding"; gene_name "Pitpnm1"; transcript_type "retained_intron"; transcript_name "Pitpnm1-211"; exon_number 8; exon_id "ENSMUSE00001281941.2"; level 2; transcript_support_level "2"; mgi_id "MGI:1197524"; havana_gene "OTTMUSG00000026157.1"; havana_transcript "OTTMUST00000064616.1";
chr19	HAVANA	exon	4155415	4155522	0	+	.	gene_id "ENSMUSG00000024851.15"; transcript_id "ENSMUST00000100022.4"; gene_type "protein_coding"; gene_name "Pitpnm1"; transcript_type "protein_coding"; transcript_name "Pitpnm1-202"; exon_number 7; exon_id "ENSMUSE00001266294.2"; level 2; protein_id "ENSMUSP00000097599.4"; transcript_support_level "1"; mgi_id "MGI:1197524"; tag "basic"; tag "Ensembl_canonical"; tag "GENCODE_Primary"; tag "appris_principal_1"; tag "CCDS"; ccdsid "CCDS37883.1"; havana_gene "OTTMUSG00000026157.1"; havana_transcript "OTTMUST00000064615.1";
chr19	HAVANA	CDS	4155415	4155522	0	+	2	gene_id "ENSMUSG00000024851.15"; transcript_id "ENSMUST00000100022.4"; gene_type "protein_coding"; gene_name "Pitpnm1"; transcript_type "protein_coding"; transcript_name "Pitpnm1-202"; exon_number 7; exon_id "ENSMUSE00001266294.2"; level 2; protein_id "ENSMUSP00000097599.4"; transcript_support_level "1"; mgi_id "MGI:1197524"; tag "basic"; tag "Ensembl_canonical"; tag "GENCODE_Primary"; tag "appris_principal_1"; tag "CCDS"; ccdsid "CCDS37883.1"; havana_gene "OTTMUSG00000026157.1"; havana_transcript "OTTMUST00000064615.1";
chr19	HAVANA	exon	4156564	4156625	0	+	.	gene_id "ENSMUSG00000024851.15"; transcript_id "ENSMUST00000049658.14"; gene_type "protein_coding"; gene_name "Pitpnm1"; transcript_type "protein_coding"; transcript_name "Pitpnm1-201"; exon_number 9; exon_id "ENSMUSE00001265616.2"; level 2; protein_id "ENSMUSP00000054309.8"; transcript_support_level "1"; mgi_id "MGI:1197524"; tag "basic"; tag "appris_principal_1"; tag "CCDS"; ccdsid "CCDS37883.1"; havana_gene "OTTMUSG00000026157.1"; havana_transcript "OTTMUST00000064614.1";
chr19	HAVANA	CDS	4156564	4156625	0	+	2	gene_id "ENSMUSG00000024851.15"; transcript_id "ENSMUST00000049658.14"; gene_type "protein_coding"; gene_name "Pitpnm1"; transcript_type "protein_coding"; transcript_name "Pitpnm1-201"; exon_number 9; exon_id "ENSMUSE00001265616.2"; level 2; protein_id "ENSMUSP00000054309.8"; transcript_support_level "1"; mgi_id "MGI:1197524"; tag "basic"; tag "appris_principal_1"; tag "CCDS"; ccdsid "CCDS37883.1"; havana_gene "OTTMUSG00000026157.1"; havana_transcript "OTTMUST00000064614.1";
chr19	HAVANA	exon	4156564	4156625	0	+	.	gene_id "ENSMUSG00000024851.15"; transcript_id "ENSMUST00000151957.8"; gene_type "protein_coding"; gene_name "Pitpnm1"; transcript_type "retained_intron"; transcript_name "Pitpnm1-211"; exon_number 9; exon_id "ENSMUSE00001259681.2"; level 2; transcript_support_level "2"; mgi_id "MGI:1197524"; havana_gene "OTTMUSG00000026157.1"; havana_transcript "OTTMUST00000064616.1";
chr19	HAVANA	exon	4156564	4156625	0	+	.	gene_id "ENSMUSG00000024851.15"; transcript_id "ENSMUST00000100022.4"; gene_type "protein_coding"; gene_name "Pitpnm1"; transcript_type "protein_coding"; transcript_name "Pitpnm1-202"; exon_number 8; exon_id "ENSMUSE00001265616.2"; level 2; protein_id "ENSMUSP00000097599.4"; transcript_support_level "1"; mgi_id "MGI:1197524"; tag "basic"; tag "Ensembl_canonical"; tag "GENCODE_Primary"; tag "appris_principal_1"; tag "CCDS"; ccdsid "CCDS37883.1"; havana_gene "OTTMUSG00000026157.1"; havana_transcript "OTTMUST00000064615.1";
chr19	HAVANA	CDS	4156564	4156625	0	+	2	gene_id "ENSMUSG00000024851.15"; transcript_id "ENSMUST00000100022.4"; gene_type "protein_coding"; gene_name "Pitpnm1"; transcript_type "protein_coding"; transcript_name "Pitpnm1-202"; exon_number 8; exon_id "ENSMUSE00001265616.2"; level 2; protein_id "ENSMUSP00000097599.4"; transcript_support_level "1"; mgi_id "MGI:1197524"; tag "basic"; tag "Ensembl_canonical"; tag "GENCODE_Primary"; tag "appris_principal_1"; tag "CCDS"; ccdsid "CCDS37883.1"; havana_gene "OTTMUSG00000026157.1"; havana_transcript "OTTMUST00000064615.1";
chr19	HAVANA	exon	4156712	4156962	0	+	.	gene_id "ENSMUSG00000024851.15"; transcript_id "ENSMUST00000049658.14"; gene_type "protein_coding"; gene_name "Pitpnm1"; transcript_type "protein_coding"; transcript_name "Pitpnm1-201"; exon_number 10; exon_id "ENSMUSE00000243791.3"; level 2; protein_id "ENSMUSP00000054309.8"; transcript_support_level "1"; mgi_id "MGI:1197524"; tag "basic"; tag "appris_principal_1"; tag "CCDS"; ccdsid "CCDS37883.1"; havana_gene "OTTMUSG00000026157.1"; havana_transcript "OTTMUST00000064614.1";
chr19	HAVANA	CDS	4156712	4156962	0	+	0	gene_id "ENSMUSG00000024851.15"; transcript_id "ENSMUST00000049658.14"; gene_type "protein_coding"; gene_name "Pitpnm1"; transcript_type "protein_coding"; transcript_name "Pitpnm1-201"; exon_number 10; exon_id "ENSMUSE00000243791.3"; level 2; protein_id "ENSMUSP00000054309.8"; transcript_support_level "1"; mgi_id "MGI:1197524"; tag "basic"; tag "appris_principal_1"; tag "CCDS"; ccdsid "CCDS37883.1"; havana_gene "OTTMUSG00000026157.1"; havana_transcript "OTTMUST00000064614.1";
chr19	HAVANA	exon	4156712	4156962	0	+	.	gene_id "ENSMUSG00000024851.15"; transcript_id "ENSMUST00000100022.4"; gene_type "protein_coding"; gene_name "Pitpnm1"; transcript_type "protein_coding"; transcript_name "Pitpnm1-202"; exon_number 9; exon_id "ENSMUSE00000243791.3"; level 2; protein_id "ENSMUSP00000097599.4"; transcript_support_level "1"; mgi_id "MGI:1197524"; tag "basic"; tag "Ensembl_canonical"; tag "GENCODE_Primary"; tag "appris_principal_1"; tag "CCDS"; ccdsid "CCDS37883.1"; havana_gene "OTTMUSG00000026157.1"; havana_transcript "OTTMUST00000064615.1";
chr19	HAVANA	CDS	4156712	4156962	0	+	0	gene_id "ENSMUSG00000024851.15"; transcript_id "ENSMUST00000100022.4"; gene_type "protein_coding"; gene_name "Pitpnm1"; transcript_type "protein_coding"; transcript_name "Pitpnm1-202"; exon_number 9; exon_id "ENSMUSE00000243791.3"; level 2; protein_id "ENSMUSP00000097599.4"; transcript_support_level "1"; mgi_id "MGI:1197524"; tag "basic"; tag "Ensembl_canonical"; tag "GENCODE_Primary"; tag "appris_principal_1"; tag "CCDS"; ccdsid "CCDS37883.1"; havana_gene "OTTMUSG00000026157.1"; havana_transcript "OTTMUST00000064615.1";
chr19	HAVANA	exon	4156712	4157975	0	+	.	gene_id "ENSMUSG00000024851.15"; transcript_id "ENSMUST00000151957.8"; gene_type "protein_coding"; gene_name "Pitpnm1"; transcript_type "retained_intron"; transcript_name "Pitpnm1-211"; exon_number 10; exon_id "ENSMUSE00000837920.2"; level 2; transcript_support_level "2"; mgi_id "MGI:1197524"; havana_gene "OTTMUSG00000026157.1"; havana_transcript "OTTMUST00000064616.1";
chr19	HAVANA	exon	4157786	4157975	0	+	.	gene_id "ENSMUSG00000024851.15"; transcript_id "ENSMUST00000049658.14"; gene_type "protein_coding"; gene_name "Pitpnm1"; transcript_type "protein_coding"; transcript_name "Pitpnm1-201"; exon_number 11; exon_id "ENSMUSE00000145554.2"; level 2; protein_id "ENSMUSP00000054309.8"; transcript_support_level "1"; mgi_id "MGI:1197524"; tag "basic"; tag "appris_principal_1"; tag "CCDS"; ccdsid "CCDS37883.1"; havana_gene "OTTMUSG00000026157.1"; havana_transcript "OTTMUST00000064614.1";
chr19	HAVANA	CDS	4157786	4157975	0	+	1	gene_id "ENSMUSG00000024851.15"; transcript_id "ENSMUST00000049658.14"; gene_type "protein_coding"; gene_name "Pitpnm1"; transcript_type "protein_coding"; transcript_name "Pitpnm1-201"; exon_number 11; exon_id "ENSMUSE00000145554.2"; level 2; protein_id "ENSMUSP00000054309.8"; transcript_support_level "1"; mgi_id "MGI:1197524"; tag "basic"; tag "appris_principal_1"; tag "CCDS"; ccdsid "CCDS37883.1"; havana_gene "OTTMUSG00000026157.1"; havana_transcript "OTTMUST00000064614.1";
chr19	HAVANA	exon	4157786	4157975	0	+	.	gene_id "ENSMUSG00000024851.15"; transcript_id "ENSMUST00000100022.4"; gene_type "protein_coding"; gene_name "Pitpnm1"; transcript_type "protein_coding"; transcript_name "Pitpnm1-202"; exon_number 10; exon_id "ENSMUSE00000145554.2"; level 2; protein_id "ENSMUSP00000097599.4"; transcript_support_level "1"; mgi_id "MGI:1197524"; tag "basic"; tag "Ensembl_canonical"; tag "GENCODE_Primary"; tag "appris_principal_1"; tag "CCDS"; ccdsid "CCDS37883.1"; havana_gene "OTTMUSG00000026157.1"; havana_transcript "OTTMUST00000064615.1";
chr19	HAVANA	CDS	4157786	4157975	0	+	1	gene_id "ENSMUSG00000024851.15"; transcript_id "ENSMUST00000100022.4"; gene_type "protein_coding"; gene_name "Pitpnm1"; transcript_type "protein_coding"; transcript_name "Pitpnm1-202"; exon_number 10; exon_id "ENSMUSE00000145554.2"; level 2; protein_id "ENSMUSP00000097599.4"; transcript_support_level "1"; mgi_id "MGI:1197524"; tag "basic"; tag "Ensembl_canonical"; tag "GENCODE_Primary"; tag "appris_principal_1"; tag "CCDS"; ccdsid "CCDS37883.1"; havana_gene "OTTMUSG00000026157.1"; havana_transcript "OTTMUST00000064615.1";
chr19	HAVANA	exon	4158086	4158193	0	+	.	gene_id "ENSMUSG00000024851.15"; transcript_id "ENSMUST00000049658.14"; gene_type "protein_coding"; gene_name "Pitpnm1"; transcript_type "protein_coding"; transcript_name "Pitpnm1-201"; exon_number 12; exon_id "ENSMUSE00001303395.2"; level 2; protein_id "ENSMUSP00000054309.8"; transcript_support_level "1"; mgi_id "MGI:1197524"; tag "basic"; tag "appris_principal_1"; tag "CCDS"; ccdsid "CCDS37883.1"; havana_gene "OTTMUSG00000026157.1"; havana_transcript "OTTMUST00000064614.1";
chr19	HAVANA	CDS	4158086	4158193	0	+	0	gene_id "ENSMUSG00000024851.15"; transcript_id "ENSMUST00000049658.14"; gene_type "protein_coding"; gene_name "Pitpnm1"; transcript_type "protein_coding"; transcript_name "Pitpnm1-201"; exon_number 12; exon_id "ENSMUSE00001303395.2"; level 2; protein_id "ENSMUSP00000054309.8"; transcript_support_level "1"; mgi_id "MGI:1197524"; tag "basic"; tag "appris_principal_1"; tag "CCDS"; ccdsid "CCDS37883.1"; havana_gene "OTTMUSG00000026157.1"; havana_transcript "OTTMUST00000064614.1";
chr19	HAVANA	exon	4158086	4158193	0	+	.	gene_id "ENSMUSG00000024851.15"; transcript_id "ENSMUST00000151957.8"; gene_type "protein_coding"; gene_name "Pitpnm1"; transcript_type "retained_intron"; transcript_name "Pitpnm1-211"; exon_number 11; exon_id "ENSMUSE00001246470.2"; level 2; transcript_support_level "2"; mgi_id "MGI:1197524"; havana_gene "OTTMUSG00000026157.1"; havana_transcript "OTTMUST00000064616.1";
chr19	HAVANA	exon	4158086	4158193	0	+	.	gene_id "ENSMUSG00000024851.15"; transcript_id "ENSMUST00000100022.4"; gene_type "protein_coding"; gene_name "Pitpnm1"; transcript_type "protein_coding"; transcript_name "Pitpnm1-202"; exon_number 11; exon_id "ENSMUSE00001303395.2"; level 2; protein_id "ENSMUSP00000097599.4"; transcript_support_level "1"; mgi_id "MGI:1197524"; tag "basic"; tag "Ensembl_canonical"; tag "GENCODE_Primary"; tag "appris_principal_1"; tag "CCDS"; ccdsid "CCDS37883.1"; havana_gene "OTTMUSG00000026157.1"; havana_transcript "OTTMUST00000064615.1";
chr19	HAVANA	CDS	4158086	4158193	0	+	0	gene_id "ENSMUSG00000024851.15"; transcript_id "ENSMUST00000100022.4"; gene_type "protein_coding"; gene_name "Pitpnm1"; transcript_type "protein_coding"; transcript_name "Pitpnm1-202"; exon_number 11; exon_id "ENSMUSE00001303395.2"; level 2; protein_id "ENSMUSP00000097599.4"; transcript_support_level "1"; mgi_id "MGI:1197524"; tag "basic"; tag "Ensembl_canonical"; tag "GENCODE_Primary"; tag "appris_principal_1"; tag "CCDS"; ccdsid "CCDS37883.1"; havana_gene "OTTMUSG00000026157.1"; havana_transcript "OTTMUST00000064615.1";
chr19	HAVANA	exon	4158204	4158580	0	+	.	gene_id "ENSMUSG00000024851.15"; transcript_id "ENSMUST00000139427.2"; gene_type "protein_coding"; gene_name "Pitpnm1"; transcript_type "retained_intron"; transcript_name "Pitpnm1-208"; exon_number 1; exon_id "ENSMUSE00000800365.2"; level 2; transcript_support_level "3"; mgi_id "MGI:1197524"; havana_gene "OTTMUSG00000026157.1"; havana_transcript "OTTMUST00000064618.1";
chr19	HAVANA	transcript	4158204	4159907	0	+	.	gene_id "ENSMUSG00000024851.15"; transcript_id "ENSMUST00000139427.2"; gene_type "protein_coding"; gene_name "Pitpnm1"; transcript_type "retained_intron"; transcript_name "Pitpnm1-208"; level 2; transcript_support_level "3"; mgi_id "MGI:1197524"; havana_gene "OTTMUSG00000026157.1"; havana_transcript "OTTMUST00000064618.1";
chr19	HAVANA	exon	4158423	4158580	0	+	.	gene_id "ENSMUSG00000024851.15"; transcript_id "ENSMUST00000049658.14"; gene_type "protein_coding"; gene_name "Pitpnm1"; transcript_type "protein_coding"; transcript_name "Pitpnm1-201"; exon_number 13; exon_id "ENSMUSE00001238444.2"; level 2; protein_id "ENSMUSP00000054309.8"; transcript_support_level "1"; mgi_id "MGI:1197524"; tag "basic"; tag "appris_principal_1"; tag "CCDS"; ccdsid "CCDS37883.1"; havana_gene "OTTMUSG00000026157.1"; havana_transcript "OTTMUST00000064614.1";
chr19	HAVANA	CDS	4158423	4158580	0	+	0	gene_id "ENSMUSG00000024851.15"; transcript_id "ENSMUST00000049658.14"; gene_type "protein_coding"; gene_name "Pitpnm1"; transcript_type "protein_coding"; transcript_name "Pitpnm1-201"; exon_number 13; exon_id "ENSMUSE00001238444.2"; level 2; protein_id "ENSMUSP00000054309.8"; transcript_support_level "1"; mgi_id "MGI:1197524"; tag "basic"; tag "appris_principal_1"; tag "CCDS"; ccdsid "CCDS37883.1"; havana_gene "OTTMUSG00000026157.1"; havana_transcript "OTTMUST00000064614.1";
chr19	HAVANA	exon	4158423	4158580	0	+	.	gene_id "ENSMUSG00000024851.15"; transcript_id "ENSMUST00000151957.8"; gene_type "protein_coding"; gene_name "Pitpnm1"; transcript_type "retained_intron"; transcript_name "Pitpnm1-211"; exon_number 12; exon_id "ENSMUSE00001228455.2"; level 2; transcript_support_level "2"; mgi_id "MGI:1197524"; havana_gene "OTTMUSG00000026157.1"; havana_transcript "OTTMUST00000064616.1";
chr19	HAVANA	exon	4158423	4158580	0	+	.	gene_id "ENSMUSG00000024851.15"; transcript_id "ENSMUST00000100022.4"; gene_type "protein_coding"; gene_name "Pitpnm1"; transcript_type "protein_coding"; transcript_name "Pitpnm1-202"; exon_number 12; exon_id "ENSMUSE00001238444.2"; level 2; protein_id "ENSMUSP00000097599.4"; transcript_support_level "1"; mgi_id "MGI:1197524"; tag "basic"; tag "Ensembl_canonical"; tag "GENCODE_Primary"; tag "appris_principal_1"; tag "CCDS"; ccdsid "CCDS37883.1"; havana_gene "OTTMUSG00000026157.1"; havana_transcript "OTTMUST00000064615.1";
chr19	HAVANA	CDS	4158423	4158580	0	+	0	gene_id "ENSMUSG00000024851.15"; transcript_id "ENSMUST00000100022.4"; gene_type "protein_coding"; gene_name "Pitpnm1"; transcript_type "protein_coding"; transcript_name "Pitpnm1-202"; exon_number 12; exon_id "ENSMUSE00001238444.2"; level 2; protein_id "ENSMUSP00000097599.4"; transcript_support_level "1"; mgi_id "MGI:1197524"; tag "basic"; tag "Ensembl_canonical"; tag "GENCODE_Primary"; tag "appris_principal_1"; tag "CCDS"; ccdsid "CCDS37883.1"; havana_gene "OTTMUSG00000026157.1"; havana_transcript "OTTMUST00000064615.1";
chr19	HAVANA	exon	4158665	4158867	0	+	.	gene_id "ENSMUSG00000024851.15"; transcript_id "ENSMUST00000049658.14"; gene_type "protein_coding"; gene_name "Pitpnm1"; transcript_type "protein_coding"; transcript_name "Pitpnm1-201"; exon_number 14; exon_id "ENSMUSE00001301143.2"; level 2; protein_id "ENSMUSP00000054309.8"; transcript_support_level "1"; mgi_id "MGI:1197524"; tag "basic"; tag "appris_principal_1"; tag "CCDS"; ccdsid "CCDS37883.1"; havana_gene "OTTMUSG00000026157.1"; havana_transcript "OTTMUST00000064614.1";
chr19	HAVANA	CDS	4158665	4158867	0	+	1	gene_id "ENSMUSG00000024851.15"; transcript_id "ENSMUST00000049658.14"; gene_type "protein_coding"; gene_name "Pitpnm1"; transcript_type "protein_coding"; transcript_name "Pitpnm1-201"; exon_number 14; exon_id "ENSMUSE00001301143.2"; level 2; protein_id "ENSMUSP00000054309.8"; transcript_support_level "1"; mgi_id "MGI:1197524"; tag "basic"; tag "appris_principal_1"; tag "CCDS"; ccdsid "CCDS37883.1"; havana_gene "OTTMUSG00000026157.1"; havana_transcript "OTTMUST00000064614.1";
chr19	HAVANA	exon	4158665	4158867	0	+	.	gene_id "ENSMUSG00000024851.15"; transcript_id "ENSMUST00000151957.8"; gene_type "protein_coding"; gene_name "Pitpnm1"; transcript_type "retained_intron"; transcript_name "Pitpnm1-211"; exon_number 13; exon_id "ENSMUSE00001292967.2"; level 2; transcript_support_level "2"; mgi_id "MGI:1197524"; havana_gene "OTTMUSG00000026157.1"; havana_transcript "OTTMUST00000064616.1";
chr19	HAVANA	exon	4158665	4158867	0	+	.	gene_id "ENSMUSG00000024851.15"; transcript_id "ENSMUST00000100022.4"; gene_type "protein_coding"; gene_name "Pitpnm1"; transcript_type "protein_coding"; transcript_name "Pitpnm1-202"; exon_number 13; exon_id "ENSMUSE00001301143.2"; level 2; protein_id "ENSMUSP00000097599.4"; transcript_support_level "1"; mgi_id "MGI:1197524"; tag "basic"; tag "Ensembl_canonical"; tag "GENCODE_Primary"; tag "appris_principal_1"; tag "CCDS"; ccdsid "CCDS37883.1"; havana_gene "OTTMUSG00000026157.1"; havana_transcript "OTTMUST00000064615.1";
chr19	HAVANA	CDS	4158665	4158867	0	+	1	gene_id "ENSMUSG00000024851.15"; transcript_id "ENSMUST00000100022.4"; gene_type "protein_coding"; gene_name "Pitpnm1"; transcript_type "protein_coding"; transcript_name "Pitpnm1-202"; exon_number 13; exon_id "ENSMUSE00001301143.2"; level 2; protein_id "ENSMUSP00000097599.4"; transcript_support_level "1"; mgi_id "MGI:1197524"; tag "basic"; tag "Ensembl_canonical"; tag "GENCODE_Primary"; tag "appris_principal_1"; tag "CCDS"; ccdsid "CCDS37883.1"; havana_gene "OTTMUSG00000026157.1"; havana_transcript "OTTMUST00000064615.1";
chr19	HAVANA	exon	4158665	4158867	0	+	.	gene_id "ENSMUSG00000024851.15"; transcript_id "ENSMUST00000139427.2"; gene_type "protein_coding"; gene_name "Pitpnm1"; transcript_type "retained_intron"; transcript_name "Pitpnm1-208"; exon_number 2; exon_id "ENSMUSE00001292967.2"; level 2; transcript_support_level "3"; mgi_id "MGI:1197524"; havana_gene "OTTMUSG00000026157.1"; havana_transcript "OTTMUST00000064618.1";
chr19	HAVANA	exon	4159648	4159996	0	+	.	gene_id "ENSMUSG00000024851.15"; transcript_id "ENSMUST00000145915.2"; gene_type "protein_coding"; gene_name "Pitpnm1"; transcript_type "retained_intron"; transcript_name "Pitpnm1-210"; exon_number 1; exon_id "ENSMUSE00000729919.2"; level 2; transcript_support_level "1"; mgi_id "MGI:1197524"; havana_gene "OTTMUSG00000026157.1"; havana_transcript "OTTMUST00000064620.1";
chr19	HAVANA	transcript	4159648	4160734	0	+	.	gene_id "ENSMUSG00000024851.15"; transcript_id "ENSMUST00000145915.2"; gene_type "protein_coding"; gene_name "Pitpnm1"; transcript_type "retained_intron"; transcript_name "Pitpnm1-210"; level 2; transcript_support_level "1"; mgi_id "MGI:1197524"; havana_gene "OTTMUSG00000026157.1"; havana_transcript "OTTMUST00000064620.1";
chr19	HAVANA	exon	4159826	4159907	0	+	.	gene_id "ENSMUSG00000024851.15"; transcript_id "ENSMUST00000139427.2"; gene_type "protein_coding"; gene_name "Pitpnm1"; transcript_type "retained_intron"; transcript_name "Pitpnm1-208"; exon_number 3; exon_id "ENSMUSE00000752796.2"; level 2; transcript_support_level "3"; mgi_id "MGI:1197524"; havana_gene "OTTMUSG00000026157.1"; havana_transcript "OTTMUST00000064618.1";
chr19	HAVANA	exon	4159826	4159996	0	+	.	gene_id "ENSMUSG00000024851.15"; transcript_id "ENSMUST00000049658.14"; gene_type "protein_coding"; gene_name "Pitpnm1"; transcript_type "protein_coding"; transcript_name "Pitpnm1-201"; exon_number 15; exon_id "ENSMUSE00001246755.2"; level 2; protein_id "ENSMUSP00000054309.8"; transcript_support_level "1"; mgi_id "MGI:1197524"; tag "basic"; tag "appris_principal_1"; tag "CCDS"; ccdsid "CCDS37883.1"; havana_gene "OTTMUSG00000026157.1"; havana_transcript "OTTMUST00000064614.1";
chr19	HAVANA	CDS	4159826	4159996	0	+	2	gene_id "ENSMUSG00000024851.15"; transcript_id "ENSMUST00000049658.14"; gene_type "protein_coding"; gene_name "Pitpnm1"; transcript_type "protein_coding"; transcript_name "Pitpnm1-201"; exon_number 15; exon_id "ENSMUSE00001246755.2"; level 2; protein_id "ENSMUSP00000054309.8"; transcript_support_level "1"; mgi_id "MGI:1197524"; tag "basic"; tag "appris_principal_1"; tag "CCDS"; ccdsid "CCDS37883.1"; havana_gene "OTTMUSG00000026157.1"; havana_transcript "OTTMUST00000064614.1";
chr19	HAVANA	exon	4159826	4159996	0	+	.	gene_id "ENSMUSG00000024851.15"; transcript_id "ENSMUST00000151957.8"; gene_type "protein_coding"; gene_name "Pitpnm1"; transcript_type "retained_intron"; transcript_name "Pitpnm1-211"; exon_number 14; exon_id "ENSMUSE00001296982.2"; level 2; transcript_support_level "2"; mgi_id "MGI:1197524"; havana_gene "OTTMUSG00000026157.1"; havana_transcript "OTTMUST00000064616.1";
chr19	HAVANA	exon	4159826	4159996	0	+	.	gene_id "ENSMUSG00000024851.15"; transcript_id "ENSMUST00000100022.4"; gene_type "protein_coding"; gene_name "Pitpnm1"; transcript_type "protein_coding"; transcript_name "Pitpnm1-202"; exon_number 14; exon_id "ENSMUSE00001246755.2"; level 2; protein_id "ENSMUSP00000097599.4"; transcript_support_level "1"; mgi_id "MGI:1197524"; tag "basic"; tag "Ensembl_canonical"; tag "GENCODE_Primary"; tag "appris_principal_1"; tag "CCDS"; ccdsid "CCDS37883.1"; havana_gene "OTTMUSG00000026157.1"; havana_transcript "OTTMUST00000064615.1";
chr19	HAVANA	CDS	4159826	4159996	0	+	2	gene_id "ENSMUSG00000024851.15"; transcript_id "ENSMUST00000100022.4"; gene_type "protein_coding"; gene_name "Pitpnm1"; transcript_type "protein_coding"; transcript_name "Pitpnm1-202"; exon_number 14; exon_id "ENSMUSE00001246755.2"; level 2; protein_id "ENSMUSP00000097599.4"; transcript_support_level "1"; mgi_id "MGI:1197524"; tag "basic"; tag "Ensembl_canonical"; tag "GENCODE_Primary"; tag "appris_principal_1"; tag "CCDS"; ccdsid "CCDS37883.1"; havana_gene "OTTMUSG00000026157.1"; havana_transcript "OTTMUST00000064615.1";
chr19	HAVANA	exon	4159927	4159996	0	+	.	gene_id "ENSMUSG00000024851.15"; transcript_id "ENSMUST00000145214.9"; gene_type "protein_coding"; gene_name "Pitpnm1"; transcript_type "nonsense_mediated_decay"; transcript_name "Pitpnm1-209"; exon_number 1; exon_id "ENSMUSE00000810875.2"; level 2; protein_id "ENSMUSP00000158424.2"; transcript_support_level "5"; mgi_id "MGI:1197524"; tag "mRNA_start_NF"; tag "cds_start_NF"; havana_gene "OTTMUSG00000026157.1"; havana_transcript "OTTMUST00000064619.1";
chr19	HAVANA	CDS	4159927	4159996	0	+	0	gene_id "ENSMUSG00000024851.15"; transcript_id "ENSMUST00000145214.9"; gene_type "protein_coding"; gene_name "Pitpnm1"; transcript_type "nonsense_mediated_decay"; transcript_name "Pitpnm1-209"; exon_number 1; exon_id "ENSMUSE00000810875.2"; level 2; protein_id "ENSMUSP00000158424.2"; transcript_support_level "5"; mgi_id "MGI:1197524"; tag "mRNA_start_NF"; tag "cds_start_NF"; havana_gene "OTTMUSG00000026157.1"; havana_transcript "OTTMUST00000064619.1";
chr19	HAVANA	transcript	4159927	4162217	0	+	.	gene_id "ENSMUSG00000024851.15"; transcript_id "ENSMUST00000145214.9"; gene_type "protein_coding"; gene_name "Pitpnm1"; transcript_type "nonsense_mediated_decay"; transcript_name "Pitpnm1-209"; level 2; protein_id "ENSMUSP00000158424.2"; transcript_support_level "5"; mgi_id "MGI:1197524"; tag "mRNA_start_NF"; tag "cds_start_NF"; havana_gene "OTTMUSG00000026157.1"; havana_transcript "OTTMUST00000064619.1";
chr19	HAVANA	exon	4160495	4160659	0	+	.	gene_id "ENSMUSG00000024851.15"; transcript_id "ENSMUST00000049658.14"; gene_type "protein_coding"; gene_name "Pitpnm1"; transcript_type "protein_coding"; transcript_name "Pitpnm1-201"; exon_number 16; exon_id "ENSMUSE00001292107.2"; level 2; protein_id "ENSMUSP00000054309.8"; transcript_support_level "1"; mgi_id "MGI:1197524"; tag "basic"; tag "appris_principal_1"; tag "CCDS"; ccdsid "CCDS37883.1"; havana_gene "OTTMUSG00000026157.1"; havana_transcript "OTTMUST00000064614.1";
chr19	HAVANA	CDS	4160495	4160659	0	+	2	gene_id "ENSMUSG00000024851.15"; transcript_id "ENSMUST00000049658.14"; gene_type "protein_coding"; gene_name "Pitpnm1"; transcript_type "protein_coding"; transcript_name "Pitpnm1-201"; exon_number 16; exon_id "ENSMUSE00001292107.2"; level 2; protein_id "ENSMUSP00000054309.8"; transcript_support_level "1"; mgi_id "MGI:1197524"; tag "basic"; tag "appris_principal_1"; tag "CCDS"; ccdsid "CCDS37883.1"; havana_gene "OTTMUSG00000026157.1"; havana_transcript "OTTMUST00000064614.1";
chr19	HAVANA	exon	4160495	4160659	0	+	.	gene_id "ENSMUSG00000024851.15"; transcript_id "ENSMUST00000151957.8"; gene_type "protein_coding"; gene_name "Pitpnm1"; transcript_type "retained_intron"; transcript_name "Pitpnm1-211"; exon_number 15; exon_id "ENSMUSE00001264186.2"; level 2; transcript_support_level "2"; mgi_id "MGI:1197524"; havana_gene "OTTMUSG00000026157.1"; havana_transcript "OTTMUST00000064616.1";
chr19	HAVANA	exon	4160495	4160659	0	+	.	gene_id "ENSMUSG00000024851.15"; transcript_id "ENSMUST00000100022.4"; gene_type "protein_coding"; gene_name "Pitpnm1"; transcript_type "protein_coding"; transcript_name "Pitpnm1-202"; exon_number 15; exon_id "ENSMUSE00001292107.2"; level 2; protein_id "ENSMUSP00000097599.4"; transcript_support_level "1"; mgi_id "MGI:1197524"; tag "basic"; tag "Ensembl_canonical"; tag "GENCODE_Primary"; tag "appris_principal_1"; tag "CCDS"; ccdsid "CCDS37883.1"; havana_gene "OTTMUSG00000026157.1"; havana_transcript "OTTMUST00000064615.1";
chr19	HAVANA	CDS	4160495	4160659	0	+	2	gene_id "ENSMUSG00000024851.15"; transcript_id "ENSMUST00000100022.4"; gene_type "protein_coding"; gene_name "Pitpnm1"; transcript_type "protein_coding"; transcript_name "Pitpnm1-202"; exon_number 15; exon_id "ENSMUSE00001292107.2"; level 2; protein_id "ENSMUSP00000097599.4"; transcript_support_level "1"; mgi_id "MGI:1197524"; tag "basic"; tag "Ensembl_canonical"; tag "GENCODE_Primary"; tag "appris_principal_1"; tag "CCDS"; ccdsid "CCDS37883.1"; havana_gene "OTTMUSG00000026157.1"; havana_transcript "OTTMUST00000064615.1";
chr19	HAVANA	exon	4160495	4160659	0	+	.	gene_id "ENSMUSG00000024851.15"; transcript_id "ENSMUST00000145214.9"; gene_type "protein_coding"; gene_name "Pitpnm1"; transcript_type "nonsense_mediated_decay"; transcript_name "Pitpnm1-209"; exon_number 2; exon_id "ENSMUSE00001292107.2"; level 2; protein_id "ENSMUSP00000158424.2"; transcript_support_level "5"; mgi_id "MGI:1197524"; tag "mRNA_start_NF"; tag "cds_start_NF"; havana_gene "OTTMUSG00000026157.1"; havana_transcript "OTTMUST00000064619.1";
chr19	HAVANA	CDS	4160495	4160659	0	+	2	gene_id "ENSMUSG00000024851.15"; transcript_id "ENSMUST00000145214.9"; gene_type "protein_coding"; gene_name "Pitpnm1"; transcript_type "nonsense_mediated_decay"; transcript_name "Pitpnm1-209"; exon_number 2; exon_id "ENSMUSE00001292107.2"; level 2; protein_id "ENSMUSP00000158424.2"; transcript_support_level "5"; mgi_id "MGI:1197524"; tag "mRNA_start_NF"; tag "cds_start_NF"; havana_gene "OTTMUSG00000026157.1"; havana_transcript "OTTMUST00000064619.1";
chr19	HAVANA	exon	4160495	4160734	0	+	.	gene_id "ENSMUSG00000024851.15"; transcript_id "ENSMUST00000145915.2"; gene_type "protein_coding"; gene_name "Pitpnm1"; transcript_type "retained_intron"; transcript_name "Pitpnm1-210"; exon_number 2; exon_id "ENSMUSE00000764648.2"; level 2; transcript_support_level "1"; mgi_id "MGI:1197524"; havana_gene "OTTMUSG00000026157.1"; havana_transcript "OTTMUST00000064620.1";
chr19	HAVANA	exon	4160714	4160990	0	+	.	gene_id "ENSMUSG00000024851.15"; transcript_id "ENSMUST00000236992.2"; gene_type "protein_coding"; gene_name "Pitpnm1"; transcript_type "retained_intron"; transcript_name "Pitpnm1-212"; exon_number 1; exon_id "ENSMUSE00001459494.2"; level 2; mgi_id "MGI:1197524"; havana_gene "OTTMUSG00000026157.1"; havana_transcript "OTTMUST00000179339.1";
chr19	HAVANA	transcript	4160714	4161655	0	+	.	gene_id "ENSMUSG00000024851.15"; transcript_id "ENSMUST00000236992.2"; gene_type "protein_coding"; gene_name "Pitpnm1"; transcript_type "retained_intron"; transcript_name "Pitpnm1-212"; level 2; mgi_id "MGI:1197524"; havana_gene "OTTMUSG00000026157.1"; havana_transcript "OTTMUST00000179339.1";
chr19	HAVANA	exon	4160800	4161189	0	+	.	gene_id "ENSMUSG00000024851.15"; transcript_id "ENSMUST00000126620.3"; gene_type "protein_coding"; gene_name "Pitpnm1"; transcript_type "retained_intron"; transcript_name "Pitpnm1-204"; exon_number 1; exon_id "ENSMUSE00000803474.2"; level 2; transcript_support_level "5"; mgi_id "MGI:1197524"; havana_gene "OTTMUSG00000026157.1"; havana_transcript "OTTMUST00000064621.1";
chr19	HAVANA	transcript	4160800	4162014	0	+	.	gene_id "ENSMUSG00000024851.15"; transcript_id "ENSMUST00000126620.3"; gene_type "protein_coding"; gene_name "Pitpnm1"; transcript_type "retained_intron"; transcript_name "Pitpnm1-204"; level 2; transcript_support_level "5"; mgi_id "MGI:1197524"; havana_gene "OTTMUSG00000026157.1"; havana_transcript "OTTMUST00000064621.1";
chr19	HAVANA	exon	4160842	4160990	0	+	.	gene_id "ENSMUSG00000024851.15"; transcript_id "ENSMUST00000049658.14"; gene_type "protein_coding"; gene_name "Pitpnm1"; transcript_type "protein_coding"; transcript_name "Pitpnm1-201"; exon_number 17; exon_id "ENSMUSE00001221933.2"; level 2; protein_id "ENSMUSP00000054309.8"; transcript_support_level "1"; mgi_id "MGI:1197524"; tag "basic"; tag "appris_principal_1"; tag "CCDS"; ccdsid "CCDS37883.1"; havana_gene "OTTMUSG00000026157.1"; havana_transcript "OTTMUST00000064614.1";
chr19	HAVANA	CDS	4160842	4160990	0	+	2	gene_id "ENSMUSG00000024851.15"; transcript_id "ENSMUST00000049658.14"; gene_type "protein_coding"; gene_name "Pitpnm1"; transcript_type "protein_coding"; transcript_name "Pitpnm1-201"; exon_number 17; exon_id "ENSMUSE00001221933.2"; level 2; protein_id "ENSMUSP00000054309.8"; transcript_support_level "1"; mgi_id "MGI:1197524"; tag "basic"; tag "appris_principal_1"; tag "CCDS"; ccdsid "CCDS37883.1"; havana_gene "OTTMUSG00000026157.1"; havana_transcript "OTTMUST00000064614.1";
chr19	HAVANA	exon	4160842	4160990	0	+	.	gene_id "ENSMUSG00000024851.15"; transcript_id "ENSMUST00000151957.8"; gene_type "protein_coding"; gene_name "Pitpnm1"; transcript_type "retained_intron"; transcript_name "Pitpnm1-211"; exon_number 16; exon_id "ENSMUSE00001223056.2"; level 2; transcript_support_level "2"; mgi_id "MGI:1197524"; havana_gene "OTTMUSG00000026157.1"; havana_transcript "OTTMUST00000064616.1";
chr19	HAVANA	exon	4160842	4160990	0	+	.	gene_id "ENSMUSG00000024851.15"; transcript_id "ENSMUST00000100022.4"; gene_type "protein_coding"; gene_name "Pitpnm1"; transcript_type "protein_coding"; transcript_name "Pitpnm1-202"; exon_number 16; exon_id "ENSMUSE00001221933.2"; level 2; protein_id "ENSMUSP00000097599.4"; transcript_support_level "1"; mgi_id "MGI:1197524"; tag "basic"; tag "Ensembl_canonical"; tag "GENCODE_Primary"; tag "appris_principal_1"; tag "CCDS"; ccdsid "CCDS37883.1"; havana_gene "OTTMUSG00000026157.1"; havana_transcript "OTTMUST00000064615.1";
chr19	HAVANA	CDS	4160842	4160990	0	+	2	gene_id "ENSMUSG00000024851.15"; transcript_id "ENSMUST00000100022.4"; gene_type "protein_coding"; gene_name "Pitpnm1"; transcript_type "protein_coding"; transcript_name "Pitpnm1-202"; exon_number 16; exon_id "ENSMUSE00001221933.2"; level 2; protein_id "ENSMUSP00000097599.4"; transcript_support_level "1"; mgi_id "MGI:1197524"; tag "basic"; tag "Ensembl_canonical"; tag "GENCODE_Primary"; tag "appris_principal_1"; tag "CCDS"; ccdsid "CCDS37883.1"; havana_gene "OTTMUSG00000026157.1"; havana_transcript "OTTMUST00000064615.1";
chr19	HAVANA	CDS	4160948	4160967	0	+	2	gene_id "ENSMUSG00000024851.15"; transcript_id "ENSMUST00000145214.9"; gene_type "protein_coding"; gene_name "Pitpnm1"; transcript_type "nonsense_mediated_decay"; transcript_name "Pitpnm1-209"; exon_number 3; exon_id "ENSMUSE00000767228.2"; level 2; protein_id "ENSMUSP00000158424.2"; transcript_support_level "5"; mgi_id "MGI:1197524"; tag "mRNA_start_NF"; tag "cds_start_NF"; havana_gene "OTTMUSG00000026157.1"; havana_transcript "OTTMUST00000064619.1";
chr19	HAVANA	exon	4160948	4160990	0	+	.	gene_id "ENSMUSG00000024851.15"; transcript_id "ENSMUST00000145214.9"; gene_type "protein_coding"; gene_name "Pitpnm1"; transcript_type "nonsense_mediated_decay"; transcript_name "Pitpnm1-209"; exon_number 3; exon_id "ENSMUSE00000767228.2"; level 2; protein_id "ENSMUSP00000158424.2"; transcript_support_level "5"; mgi_id "MGI:1197524"; tag "mRNA_start_NF"; tag "cds_start_NF"; havana_gene "OTTMUSG00000026157.1"; havana_transcript "OTTMUST00000064619.1";
chr19	HAVANA	stop_codon	4160968	4160970	0	+	0	gene_id "ENSMUSG00000024851.15"; transcript_id "ENSMUST00000145214.9"; gene_type "protein_coding"; gene_name "Pitpnm1"; transcript_type "nonsense_mediated_decay"; transcript_name "Pitpnm1-209"; exon_number 3; exon_id "ENSMUSE00000767228.2"; level 2; protein_id "ENSMUSP00000158424.2"; transcript_support_level "5"; mgi_id "MGI:1197524"; tag "mRNA_start_NF"; tag "cds_start_NF"; havana_gene "OTTMUSG00000026157.1"; havana_transcript "OTTMUST00000064619.1";
chr19	HAVANA	UTR	4160968	4160990	0	+	.	gene_id "ENSMUSG00000024851.15"; transcript_id "ENSMUST00000145214.9"; gene_type "protein_coding"; gene_name "Pitpnm1"; transcript_type "nonsense_mediated_decay"; transcript_name "Pitpnm1-209"; exon_number 3; exon_id "ENSMUSE00000767228.2"; level 2; protein_id "ENSMUSP00000158424.2"; transcript_support_level "5"; mgi_id "MGI:1197524"; tag "mRNA_start_NF"; tag "cds_start_NF"; havana_gene "OTTMUSG00000026157.1"; havana_transcript "OTTMUST00000064619.1";
chr19	HAVANA	exon	4161079	4161189	0	+	.	gene_id "ENSMUSG00000024851.15"; transcript_id "ENSMUST00000049658.14"; gene_type "protein_coding"; gene_name "Pitpnm1"; transcript_type "protein_coding"; transcript_name "Pitpnm1-201"; exon_number 18; exon_id "ENSMUSE00001278257.2"; level 2; protein_id "ENSMUSP00000054309.8"; transcript_support_level "1"; mgi_id "MGI:1197524"; tag "basic"; tag "appris_principal_1"; tag "CCDS"; ccdsid "CCDS37883.1"; havana_gene "OTTMUSG00000026157.1"; havana_transcript "OTTMUST00000064614.1";
chr19	HAVANA	CDS	4161079	4161189	0	+	0	gene_id "ENSMUSG00000024851.15"; transcript_id "ENSMUST00000049658.14"; gene_type "protein_coding"; gene_name "Pitpnm1"; transcript_type "protein_coding"; transcript_name "Pitpnm1-201"; exon_number 18; exon_id "ENSMUSE00001278257.2"; level 2; protein_id "ENSMUSP00000054309.8"; transcript_support_level "1"; mgi_id "MGI:1197524"; tag "basic"; tag "appris_principal_1"; tag "CCDS"; ccdsid "CCDS37883.1"; havana_gene "OTTMUSG00000026157.1"; havana_transcript "OTTMUST00000064614.1";
chr19	HAVANA	exon	4161079	4161189	0	+	.	gene_id "ENSMUSG00000024851.15"; transcript_id "ENSMUST00000151957.8"; gene_type "protein_coding"; gene_name "Pitpnm1"; transcript_type "retained_intron"; transcript_name "Pitpnm1-211"; exon_number 17; exon_id "ENSMUSE00001221547.2"; level 2; transcript_support_level "2"; mgi_id "MGI:1197524"; havana_gene "OTTMUSG00000026157.1"; havana_transcript "OTTMUST00000064616.1";
chr19	HAVANA	exon	4161079	4161189	0	+	.	gene_id "ENSMUSG00000024851.15"; transcript_id "ENSMUST00000100022.4"; gene_type "protein_coding"; gene_name "Pitpnm1"; transcript_type "protein_coding"; transcript_name "Pitpnm1-202"; exon_number 17; exon_id "ENSMUSE00001278257.2"; level 2; protein_id "ENSMUSP00000097599.4"; transcript_support_level "1"; mgi_id "MGI:1197524"; tag "basic"; tag "Ensembl_canonical"; tag "GENCODE_Primary"; tag "appris_principal_1"; tag "CCDS"; ccdsid "CCDS37883.1"; havana_gene "OTTMUSG00000026157.1"; havana_transcript "OTTMUST00000064615.1";
chr19	HAVANA	CDS	4161079	4161189	0	+	0	gene_id "ENSMUSG00000024851.15"; transcript_id "ENSMUST00000100022.4"; gene_type "protein_coding"; gene_name "Pitpnm1"; transcript_type "protein_coding"; transcript_name "Pitpnm1-202"; exon_number 17; exon_id "ENSMUSE00001278257.2"; level 2; protein_id "ENSMUSP00000097599.4"; transcript_support_level "1"; mgi_id "MGI:1197524"; tag "basic"; tag "Ensembl_canonical"; tag "GENCODE_Primary"; tag "appris_principal_1"; tag "CCDS"; ccdsid "CCDS37883.1"; havana_gene "OTTMUSG00000026157.1"; havana_transcript "OTTMUST00000064615.1";
chr19	HAVANA	exon	4161079	4161189	0	+	.	gene_id "ENSMUSG00000024851.15"; transcript_id "ENSMUST00000145214.9"; gene_type "protein_coding"; gene_name "Pitpnm1"; transcript_type "nonsense_mediated_decay"; transcript_name "Pitpnm1-209"; exon_number 4; exon_id "ENSMUSE00001221547.2"; level 2; protein_id "ENSMUSP00000158424.2"; transcript_support_level "5"; mgi_id "MGI:1197524"; tag "mRNA_start_NF"; tag "cds_start_NF"; havana_gene "OTTMUSG00000026157.1"; havana_transcript "OTTMUST00000064619.1";
chr19	HAVANA	UTR	4161079	4161189	0	+	.	gene_id "ENSMUSG00000024851.15"; transcript_id "ENSMUST00000145214.9"; gene_type "protein_coding"; gene_name "Pitpnm1"; transcript_type "nonsense_mediated_decay"; transcript_name "Pitpnm1-209"; exon_number 4; exon_id "ENSMUSE00001221547.2"; level 2; protein_id "ENSMUSP00000158424.2"; transcript_support_level "5"; mgi_id "MGI:1197524"; tag "mRNA_start_NF"; tag "cds_start_NF"; havana_gene "OTTMUSG00000026157.1"; havana_transcript "OTTMUST00000064619.1";
chr19	HAVANA	exon	4161079	4161189	0	+	.	gene_id "ENSMUSG00000024851.15"; transcript_id "ENSMUST00000236992.2"; gene_type "protein_coding"; gene_name "Pitpnm1"; transcript_type "retained_intron"; transcript_name "Pitpnm1-212"; exon_number 2; exon_id "ENSMUSE00001221547.2"; level 2; mgi_id "MGI:1197524"; havana_gene "OTTMUSG00000026157.1"; havana_transcript "OTTMUST00000179339.1";
chr19	HAVANA	exon	4161161	4161189	0	+	.	gene_id "ENSMUSG00000024851.15"; transcript_id "ENSMUST00000128798.2"; gene_type "protein_coding"; gene_name "Pitpnm1"; transcript_type "retained_intron"; transcript_name "Pitpnm1-206"; exon_number 1; exon_id "ENSMUSE00000770426.2"; level 2; transcript_support_level "3"; mgi_id "MGI:1197524"; havana_gene "OTTMUSG00000026157.1"; havana_transcript "OTTMUST00000064622.1";
chr19	HAVANA	transcript	4161161	4162371	0	+	.	gene_id "ENSMUSG00000024851.15"; transcript_id "ENSMUST00000128798.2"; gene_type "protein_coding"; gene_name "Pitpnm1"; transcript_type "retained_intron"; transcript_name "Pitpnm1-206"; level 2; transcript_support_level "3"; mgi_id "MGI:1197524"; havana_gene "OTTMUSG00000026157.1"; havana_transcript "OTTMUST00000064622.1";
chr19	HAVANA	exon	4161582	4161655	0	+	.	gene_id "ENSMUSG00000024851.15"; transcript_id "ENSMUST00000236992.2"; gene_type "protein_coding"; gene_name "Pitpnm1"; transcript_type "retained_intron"; transcript_name "Pitpnm1-212"; exon_number 3; exon_id "ENSMUSE00001456840.2"; level 2; mgi_id "MGI:1197524"; havana_gene "OTTMUSG00000026157.1"; havana_transcript "OTTMUST00000179339.1";
chr19	HAVANA	exon	4161582	4161698	0	+	.	gene_id "ENSMUSG00000024851.15"; transcript_id "ENSMUST00000049658.14"; gene_type "protein_coding"; gene_name "Pitpnm1"; transcript_type "protein_coding"; transcript_name "Pitpnm1-201"; exon_number 19; exon_id "ENSMUSE00001275244.2"; level 2; protein_id "ENSMUSP00000054309.8"; transcript_support_level "1"; mgi_id "MGI:1197524"; tag "basic"; tag "appris_principal_1"; tag "CCDS"; ccdsid "CCDS37883.1"; havana_gene "OTTMUSG00000026157.1"; havana_transcript "OTTMUST00000064614.1";
chr19	HAVANA	CDS	4161582	4161698	0	+	0	gene_id "ENSMUSG00000024851.15"; transcript_id "ENSMUST00000049658.14"; gene_type "protein_coding"; gene_name "Pitpnm1"; transcript_type "protein_coding"; transcript_name "Pitpnm1-201"; exon_number 19; exon_id "ENSMUSE00001275244.2"; level 2; protein_id "ENSMUSP00000054309.8"; transcript_support_level "1"; mgi_id "MGI:1197524"; tag "basic"; tag "appris_principal_1"; tag "CCDS"; ccdsid "CCDS37883.1"; havana_gene "OTTMUSG00000026157.1"; havana_transcript "OTTMUST00000064614.1";
chr19	HAVANA	exon	4161582	4161698	0	+	.	gene_id "ENSMUSG00000024851.15"; transcript_id "ENSMUST00000151957.8"; gene_type "protein_coding"; gene_name "Pitpnm1"; transcript_type "retained_intron"; transcript_name "Pitpnm1-211"; exon_number 18; exon_id "ENSMUSE00001294506.2"; level 2; transcript_support_level "2"; mgi_id "MGI:1197524"; havana_gene "OTTMUSG00000026157.1"; havana_transcript "OTTMUST00000064616.1";
chr19	HAVANA	exon	4161582	4161698	0	+	.	gene_id "ENSMUSG00000024851.15"; transcript_id "ENSMUST00000100022.4"; gene_type "protein_coding"; gene_name "Pitpnm1"; transcript_type "protein_coding"; transcript_name "Pitpnm1-202"; exon_number 18; exon_id "ENSMUSE00001275244.2"; level 2; protein_id "ENSMUSP00000097599.4"; transcript_support_level "1"; mgi_id "MGI:1197524"; tag "basic"; tag "Ensembl_canonical"; tag "GENCODE_Primary"; tag "appris_principal_1"; tag "CCDS"; ccdsid "CCDS37883.1"; havana_gene "OTTMUSG00000026157.1"; havana_transcript "OTTMUST00000064615.1";
chr19	HAVANA	CDS	4161582	4161698	0	+	0	gene_id "ENSMUSG00000024851.15"; transcript_id "ENSMUST00000100022.4"; gene_type "protein_coding"; gene_name "Pitpnm1"; transcript_type "protein_coding"; transcript_name "Pitpnm1-202"; exon_number 18; exon_id "ENSMUSE00001275244.2"; level 2; protein_id "ENSMUSP00000097599.4"; transcript_support_level "1"; mgi_id "MGI:1197524"; tag "basic"; tag "Ensembl_canonical"; tag "GENCODE_Primary"; tag "appris_principal_1"; tag "CCDS"; ccdsid "CCDS37883.1"; havana_gene "OTTMUSG00000026157.1"; havana_transcript "OTTMUST00000064615.1";
chr19	HAVANA	exon	4161582	4161698	0	+	.	gene_id "ENSMUSG00000024851.15"; transcript_id "ENSMUST00000145214.9"; gene_type "protein_coding"; gene_name "Pitpnm1"; transcript_type "nonsense_mediated_decay"; transcript_name "Pitpnm1-209"; exon_number 5; exon_id "ENSMUSE00001294506.2"; level 2; protein_id "ENSMUSP00000158424.2"; transcript_support_level "5"; mgi_id "MGI:1197524"; tag "mRNA_start_NF"; tag "cds_start_NF"; havana_gene "OTTMUSG00000026157.1"; havana_transcript "OTTMUST00000064619.1";
chr19	HAVANA	UTR	4161582	4161698	0	+	.	gene_id "ENSMUSG00000024851.15"; transcript_id "ENSMUST00000145214.9"; gene_type "protein_coding"; gene_name "Pitpnm1"; transcript_type "nonsense_mediated_decay"; transcript_name "Pitpnm1-209"; exon_number 5; exon_id "ENSMUSE00001294506.2"; level 2; protein_id "ENSMUSP00000158424.2"; transcript_support_level "5"; mgi_id "MGI:1197524"; tag "mRNA_start_NF"; tag "cds_start_NF"; havana_gene "OTTMUSG00000026157.1"; havana_transcript "OTTMUST00000064619.1";
chr19	HAVANA	exon	4161582	4161698	0	+	.	gene_id "ENSMUSG00000024851.15"; transcript_id "ENSMUST00000126620.3"; gene_type "protein_coding"; gene_name "Pitpnm1"; transcript_type "retained_intron"; transcript_name "Pitpnm1-204"; exon_number 2; exon_id "ENSMUSE00001294506.2"; level 2; transcript_support_level "5"; mgi_id "MGI:1197524"; havana_gene "OTTMUSG00000026157.1"; havana_transcript "OTTMUST00000064621.1";
chr19	HAVANA	exon	4161582	4162014	0	+	.	gene_id "ENSMUSG00000024851.15"; transcript_id "ENSMUST00000128798.2"; gene_type "protein_coding"; gene_name "Pitpnm1"; transcript_type "retained_intron"; transcript_name "Pitpnm1-206"; exon_number 2; exon_id "ENSMUSE00000733898.2"; level 2; transcript_support_level "3"; mgi_id "MGI:1197524"; havana_gene "OTTMUSG00000026157.1"; havana_transcript "OTTMUST00000064622.1";
chr19	HAVANA	exon	4161678	4161698	0	+	.	gene_id "ENSMUSG00000024851.15"; transcript_id "ENSMUST00000237026.2"; gene_type "protein_coding"; gene_name "Pitpnm1"; transcript_type "retained_intron"; transcript_name "Pitpnm1-213"; exon_number 1; exon_id "ENSMUSE00001457543.2"; level 2; mgi_id "MGI:1197524"; havana_gene "OTTMUSG00000026157.1"; havana_transcript "OTTMUST00000179340.1";
chr19	HAVANA	transcript	4161678	4162573	0	+	.	gene_id "ENSMUSG00000024851.15"; transcript_id "ENSMUST00000237026.2"; gene_type "protein_coding"; gene_name "Pitpnm1"; transcript_type "retained_intron"; transcript_name "Pitpnm1-213"; level 2; mgi_id "MGI:1197524"; havana_gene "OTTMUSG00000026157.1"; havana_transcript "OTTMUST00000179340.1";
chr19	HAVANA	exon	4161866	4162014	0	+	.	gene_id "ENSMUSG00000024851.15"; transcript_id "ENSMUST00000049658.14"; gene_type "protein_coding"; gene_name "Pitpnm1"; transcript_type "protein_coding"; transcript_name "Pitpnm1-201"; exon_number 20; exon_id "ENSMUSE00001282877.2"; level 2; protein_id "ENSMUSP00000054309.8"; transcript_support_level "1"; mgi_id "MGI:1197524"; tag "basic"; tag "appris_principal_1"; tag "CCDS"; ccdsid "CCDS37883.1"; havana_gene "OTTMUSG00000026157.1"; havana_transcript "OTTMUST00000064614.1";
chr19	HAVANA	CDS	4161866	4162014	0	+	0	gene_id "ENSMUSG00000024851.15"; transcript_id "ENSMUST00000049658.14"; gene_type "protein_coding"; gene_name "Pitpnm1"; transcript_type "protein_coding"; transcript_name "Pitpnm1-201"; exon_number 20; exon_id "ENSMUSE00001282877.2"; level 2; protein_id "ENSMUSP00000054309.8"; transcript_support_level "1"; mgi_id "MGI:1197524"; tag "basic"; tag "appris_principal_1"; tag "CCDS"; ccdsid "CCDS37883.1"; havana_gene "OTTMUSG00000026157.1"; havana_transcript "OTTMUST00000064614.1";
chr19	HAVANA	exon	4161866	4162014	0	+	.	gene_id "ENSMUSG00000024851.15"; transcript_id "ENSMUST00000151957.8"; gene_type "protein_coding"; gene_name "Pitpnm1"; transcript_type "retained_intron"; transcript_name "Pitpnm1-211"; exon_number 19; exon_id "ENSMUSE00001234705.2"; level 2; transcript_support_level "2"; mgi_id "MGI:1197524"; havana_gene "OTTMUSG00000026157.1"; havana_transcript "OTTMUST00000064616.1";
chr19	HAVANA	exon	4161866	4162014	0	+	.	gene_id "ENSMUSG00000024851.15"; transcript_id "ENSMUST00000100022.4"; gene_type "protein_coding"; gene_name "Pitpnm1"; transcript_type "protein_coding"; transcript_name "Pitpnm1-202"; exon_number 19; exon_id "ENSMUSE00001282877.2"; level 2; protein_id "ENSMUSP00000097599.4"; transcript_support_level "1"; mgi_id "MGI:1197524"; tag "basic"; tag "Ensembl_canonical"; tag "GENCODE_Primary"; tag "appris_principal_1"; tag "CCDS"; ccdsid "CCDS37883.1"; havana_gene "OTTMUSG00000026157.1"; havana_transcript "OTTMUST00000064615.1";
chr19	HAVANA	CDS	4161866	4162014	0	+	0	gene_id "ENSMUSG00000024851.15"; transcript_id "ENSMUST00000100022.4"; gene_type "protein_coding"; gene_name "Pitpnm1"; transcript_type "protein_coding"; transcript_name "Pitpnm1-202"; exon_number 19; exon_id "ENSMUSE00001282877.2"; level 2; protein_id "ENSMUSP00000097599.4"; transcript_support_level "1"; mgi_id "MGI:1197524"; tag "basic"; tag "Ensembl_canonical"; tag "GENCODE_Primary"; tag "appris_principal_1"; tag "CCDS"; ccdsid "CCDS37883.1"; havana_gene "OTTMUSG00000026157.1"; havana_transcript "OTTMUST00000064615.1";
chr19	HAVANA	exon	4161866	4162014	0	+	.	gene_id "ENSMUSG00000024851.15"; transcript_id "ENSMUST00000145214.9"; gene_type "protein_coding"; gene_name "Pitpnm1"; transcript_type "nonsense_mediated_decay"; transcript_name "Pitpnm1-209"; exon_number 6; exon_id "ENSMUSE00001234705.2"; level 2; protein_id "ENSMUSP00000158424.2"; transcript_support_level "5"; mgi_id "MGI:1197524"; tag "mRNA_start_NF"; tag "cds_start_NF"; havana_gene "OTTMUSG00000026157.1"; havana_transcript "OTTMUST00000064619.1";
chr19	HAVANA	UTR	4161866	4162014	0	+	.	gene_id "ENSMUSG00000024851.15"; transcript_id "ENSMUST00000145214.9"; gene_type "protein_coding"; gene_name "Pitpnm1"; transcript_type "nonsense_mediated_decay"; transcript_name "Pitpnm1-209"; exon_number 6; exon_id "ENSMUSE00001234705.2"; level 2; protein_id "ENSMUSP00000158424.2"; transcript_support_level "5"; mgi_id "MGI:1197524"; tag "mRNA_start_NF"; tag "cds_start_NF"; havana_gene "OTTMUSG00000026157.1"; havana_transcript "OTTMUST00000064619.1";
chr19	HAVANA	exon	4161866	4162014	0	+	.	gene_id "ENSMUSG00000024851.15"; transcript_id "ENSMUST00000126620.3"; gene_type "protein_coding"; gene_name "Pitpnm1"; transcript_type "retained_intron"; transcript_name "Pitpnm1-204"; exon_number 3; exon_id "ENSMUSE00001234705.2"; level 2; transcript_support_level "5"; mgi_id "MGI:1197524"; havana_gene "OTTMUSG00000026157.1"; havana_transcript "OTTMUST00000064621.1";
chr19	HAVANA	exon	4161866	4162573	0	+	.	gene_id "ENSMUSG00000024851.15"; transcript_id "ENSMUST00000237026.2"; gene_type "protein_coding"; gene_name "Pitpnm1"; transcript_type "retained_intron"; transcript_name "Pitpnm1-213"; exon_number 2; exon_id "ENSMUSE00000771771.3"; level 2; mgi_id "MGI:1197524"; havana_gene "OTTMUSG00000026157.1"; havana_transcript "OTTMUST00000179340.1";
chr19	HAVANA	exon	4161929	4162014	0	+	.	gene_id "ENSMUSG00000024851.15"; transcript_id "ENSMUST00000127056.2"; gene_type "protein_coding"; gene_name "Pitpnm1"; transcript_type "nonsense_mediated_decay"; transcript_name "Pitpnm1-205"; exon_number 1; exon_id "ENSMUSE00000771106.2"; level 2; protein_id "ENSMUSP00000157582.2"; transcript_support_level "3"; mgi_id "MGI:1197524"; tag "mRNA_start_NF"; tag "cds_start_NF"; havana_gene "OTTMUSG00000026157.1"; havana_transcript "OTTMUST00000064624.1";
chr19	HAVANA	CDS	4161929	4162014	0	+	0	gene_id "ENSMUSG00000024851.15"; transcript_id "ENSMUST00000127056.2"; gene_type "protein_coding"; gene_name "Pitpnm1"; transcript_type "nonsense_mediated_decay"; transcript_name "Pitpnm1-205"; exon_number 1; exon_id "ENSMUSE00000771106.2"; level 2; protein_id "ENSMUSP00000157582.2"; transcript_support_level "3"; mgi_id "MGI:1197524"; tag "mRNA_start_NF"; tag "cds_start_NF"; havana_gene "OTTMUSG00000026157.1"; havana_transcript "OTTMUST00000064624.1";
chr19	HAVANA	transcript	4161929	4163615	0	+	.	gene_id "ENSMUSG00000024851.15"; transcript_id "ENSMUST00000127056.2"; gene_type "protein_coding"; gene_name "Pitpnm1"; transcript_type "nonsense_mediated_decay"; transcript_name "Pitpnm1-205"; level 2; protein_id "ENSMUSP00000157582.2"; transcript_support_level "3"; mgi_id "MGI:1197524"; tag "mRNA_start_NF"; tag "cds_start_NF"; havana_gene "OTTMUSG00000026157.1"; havana_transcript "OTTMUST00000064624.1";
chr19	HAVANA	exon	4162101	4162217	0	+	.	gene_id "ENSMUSG00000024851.15"; transcript_id "ENSMUST00000145214.9"; gene_type "protein_coding"; gene_name "Pitpnm1"; transcript_type "nonsense_mediated_decay"; transcript_name "Pitpnm1-209"; exon_number 7; exon_id "ENSMUSE00000822889.2"; level 2; protein_id "ENSMUSP00000158424.2"; transcript_support_level "5"; mgi_id "MGI:1197524"; tag "mRNA_start_NF"; tag "cds_start_NF"; havana_gene "OTTMUSG00000026157.1"; havana_transcript "OTTMUST00000064619.1";
chr19	HAVANA	UTR	4162101	4162217	0	+	.	gene_id "ENSMUSG00000024851.15"; transcript_id "ENSMUST00000145214.9"; gene_type "protein_coding"; gene_name "Pitpnm1"; transcript_type "nonsense_mediated_decay"; transcript_name "Pitpnm1-209"; exon_number 7; exon_id "ENSMUSE00000822889.2"; level 2; protein_id "ENSMUSP00000158424.2"; transcript_support_level "5"; mgi_id "MGI:1197524"; tag "mRNA_start_NF"; tag "cds_start_NF"; havana_gene "OTTMUSG00000026157.1"; havana_transcript "OTTMUST00000064619.1";
chr19	HAVANA	exon	4162101	4162250	0	+	.	gene_id "ENSMUSG00000024851.15"; transcript_id "ENSMUST00000049658.14"; gene_type "protein_coding"; gene_name "Pitpnm1"; transcript_type "protein_coding"; transcript_name "Pitpnm1-201"; exon_number 21; exon_id "ENSMUSE00001205888.2"; level 2; protein_id "ENSMUSP00000054309.8"; transcript_support_level "1"; mgi_id "MGI:1197524"; tag "basic"; tag "appris_principal_1"; tag "CCDS"; ccdsid "CCDS37883.1"; havana_gene "OTTMUSG00000026157.1"; havana_transcript "OTTMUST00000064614.1";
chr19	HAVANA	CDS	4162101	4162250	0	+	1	gene_id "ENSMUSG00000024851.15"; transcript_id "ENSMUST00000049658.14"; gene_type "protein_coding"; gene_name "Pitpnm1"; transcript_type "protein_coding"; transcript_name "Pitpnm1-201"; exon_number 21; exon_id "ENSMUSE00001205888.2"; level 2; protein_id "ENSMUSP00000054309.8"; transcript_support_level "1"; mgi_id "MGI:1197524"; tag "basic"; tag "appris_principal_1"; tag "CCDS"; ccdsid "CCDS37883.1"; havana_gene "OTTMUSG00000026157.1"; havana_transcript "OTTMUST00000064614.1";
chr19	HAVANA	exon	4162101	4162250	0	+	.	gene_id "ENSMUSG00000024851.15"; transcript_id "ENSMUST00000151957.8"; gene_type "protein_coding"; gene_name "Pitpnm1"; transcript_type "retained_intron"; transcript_name "Pitpnm1-211"; exon_number 20; exon_id "ENSMUSE00001228622.2"; level 2; transcript_support_level "2"; mgi_id "MGI:1197524"; havana_gene "OTTMUSG00000026157.1"; havana_transcript "OTTMUST00000064616.1";
chr19	HAVANA	exon	4162101	4162250	0	+	.	gene_id "ENSMUSG00000024851.15"; transcript_id "ENSMUST00000100022.4"; gene_type "protein_coding"; gene_name "Pitpnm1"; transcript_type "protein_coding"; transcript_name "Pitpnm1-202"; exon_number 20; exon_id "ENSMUSE00001205888.2"; level 2; protein_id "ENSMUSP00000097599.4"; transcript_support_level "1"; mgi_id "MGI:1197524"; tag "basic"; tag "Ensembl_canonical"; tag "GENCODE_Primary"; tag "appris_principal_1"; tag "CCDS"; ccdsid "CCDS37883.1"; havana_gene "OTTMUSG00000026157.1"; havana_transcript "OTTMUST00000064615.1";
chr19	HAVANA	CDS	4162101	4162250	0	+	1	gene_id "ENSMUSG00000024851.15"; transcript_id "ENSMUST00000100022.4"; gene_type "protein_coding"; gene_name "Pitpnm1"; transcript_type "protein_coding"; transcript_name "Pitpnm1-202"; exon_number 20; exon_id "ENSMUSE00001205888.2"; level 2; protein_id "ENSMUSP00000097599.4"; transcript_support_level "1"; mgi_id "MGI:1197524"; tag "basic"; tag "Ensembl_canonical"; tag "GENCODE_Primary"; tag "appris_principal_1"; tag "CCDS"; ccdsid "CCDS37883.1"; havana_gene "OTTMUSG00000026157.1"; havana_transcript "OTTMUST00000064615.1";
chr19	HAVANA	exon	4162101	4162250	0	+	.	gene_id "ENSMUSG00000024851.15"; transcript_id "ENSMUST00000127056.2"; gene_type "protein_coding"; gene_name "Pitpnm1"; transcript_type "nonsense_mediated_decay"; transcript_name "Pitpnm1-205"; exon_number 2; exon_id "ENSMUSE00001205888.2"; level 2; protein_id "ENSMUSP00000157582.2"; transcript_support_level "3"; mgi_id "MGI:1197524"; tag "mRNA_start_NF"; tag "cds_start_NF"; havana_gene "OTTMUSG00000026157.1"; havana_transcript "OTTMUST00000064624.1";
chr19	HAVANA	CDS	4162101	4162250	0	+	1	gene_id "ENSMUSG00000024851.15"; transcript_id "ENSMUST00000127056.2"; gene_type "protein_coding"; gene_name "Pitpnm1"; transcript_type "nonsense_mediated_decay"; transcript_name "Pitpnm1-205"; exon_number 2; exon_id "ENSMUSE00001205888.2"; level 2; protein_id "ENSMUSP00000157582.2"; transcript_support_level "3"; mgi_id "MGI:1197524"; tag "mRNA_start_NF"; tag "cds_start_NF"; havana_gene "OTTMUSG00000026157.1"; havana_transcript "OTTMUST00000064624.1";
chr19	HAVANA	exon	4162101	4162371	0	+	.	gene_id "ENSMUSG00000024851.15"; transcript_id "ENSMUST00000128798.2"; gene_type "protein_coding"; gene_name "Pitpnm1"; transcript_type "retained_intron"; transcript_name "Pitpnm1-206"; exon_number 3; exon_id "ENSMUSE00000739837.2"; level 2; transcript_support_level "3"; mgi_id "MGI:1197524"; havana_gene "OTTMUSG00000026157.1"; havana_transcript "OTTMUST00000064622.1";
chr19	HAVANA	exon	4162320	4162876	0	+	.	gene_id "ENSMUSG00000024851.15"; transcript_id "ENSMUST00000125596.2"; gene_type "protein_coding"; gene_name "Pitpnm1"; transcript_type "retained_intron"; transcript_name "Pitpnm1-203"; exon_number 1; exon_id "ENSMUSE00000831796.2"; level 2; transcript_support_level "2"; mgi_id "MGI:1197524"; havana_gene "OTTMUSG00000026157.1"; havana_transcript "OTTMUST00000064623.1";
chr19	HAVANA	transcript	4162320	4163965	0	+	.	gene_id "ENSMUSG00000024851.15"; transcript_id "ENSMUST00000125596.2"; gene_type "protein_coding"; gene_name "Pitpnm1"; transcript_type "retained_intron"; transcript_name "Pitpnm1-203"; level 2; transcript_support_level "2"; mgi_id "MGI:1197524"; havana_gene "OTTMUSG00000026157.1"; havana_transcript "OTTMUST00000064623.1";
chr19	HAVANA	exon	4162327	4162510	0	+	.	gene_id "ENSMUSG00000024851.15"; transcript_id "ENSMUST00000049658.14"; gene_type "protein_coding"; gene_name "Pitpnm1"; transcript_type "protein_coding"; transcript_name "Pitpnm1-201"; exon_number 22; exon_id "ENSMUSE00001304881.2"; level 2; protein_id "ENSMUSP00000054309.8"; transcript_support_level "1"; mgi_id "MGI:1197524"; tag "basic"; tag "appris_principal_1"; tag "CCDS"; ccdsid "CCDS37883.1"; havana_gene "OTTMUSG00000026157.1"; havana_transcript "OTTMUST00000064614.1";
chr19	HAVANA	CDS	4162327	4162510	0	+	1	gene_id "ENSMUSG00000024851.15"; transcript_id "ENSMUST00000049658.14"; gene_type "protein_coding"; gene_name "Pitpnm1"; transcript_type "protein_coding"; transcript_name "Pitpnm1-201"; exon_number 22; exon_id "ENSMUSE00001304881.2"; level 2; protein_id "ENSMUSP00000054309.8"; transcript_support_level "1"; mgi_id "MGI:1197524"; tag "basic"; tag "appris_principal_1"; tag "CCDS"; ccdsid "CCDS37883.1"; havana_gene "OTTMUSG00000026157.1"; havana_transcript "OTTMUST00000064614.1";
chr19	HAVANA	exon	4162327	4162510	0	+	.	gene_id "ENSMUSG00000024851.15"; transcript_id "ENSMUST00000151957.8"; gene_type "protein_coding"; gene_name "Pitpnm1"; transcript_type "retained_intron"; transcript_name "Pitpnm1-211"; exon_number 21; exon_id "ENSMUSE00001308724.2"; level 2; transcript_support_level "2"; mgi_id "MGI:1197524"; havana_gene "OTTMUSG00000026157.1"; havana_transcript "OTTMUST00000064616.1";
chr19	HAVANA	exon	4162327	4162510	0	+	.	gene_id "ENSMUSG00000024851.15"; transcript_id "ENSMUST00000100022.4"; gene_type "protein_coding"; gene_name "Pitpnm1"; transcript_type "protein_coding"; transcript_name "Pitpnm1-202"; exon_number 21; exon_id "ENSMUSE00001304881.2"; level 2; protein_id "ENSMUSP00000097599.4"; transcript_support_level "1"; mgi_id "MGI:1197524"; tag "basic"; tag "Ensembl_canonical"; tag "GENCODE_Primary"; tag "appris_principal_1"; tag "CCDS"; ccdsid "CCDS37883.1"; havana_gene "OTTMUSG00000026157.1"; havana_transcript "OTTMUST00000064615.1";
chr19	HAVANA	CDS	4162327	4162510	0	+	1	gene_id "ENSMUSG00000024851.15"; transcript_id "ENSMUST00000100022.4"; gene_type "protein_coding"; gene_name "Pitpnm1"; transcript_type "protein_coding"; transcript_name "Pitpnm1-202"; exon_number 21; exon_id "ENSMUSE00001304881.2"; level 2; protein_id "ENSMUSP00000097599.4"; transcript_support_level "1"; mgi_id "MGI:1197524"; tag "basic"; tag "Ensembl_canonical"; tag "GENCODE_Primary"; tag "appris_principal_1"; tag "CCDS"; ccdsid "CCDS37883.1"; havana_gene "OTTMUSG00000026157.1"; havana_transcript "OTTMUST00000064615.1";
chr19	HAVANA	exon	4162327	4162510	0	+	.	gene_id "ENSMUSG00000024851.15"; transcript_id "ENSMUST00000127056.2"; gene_type "protein_coding"; gene_name "Pitpnm1"; transcript_type "nonsense_mediated_decay"; transcript_name "Pitpnm1-205"; exon_number 3; exon_id "ENSMUSE00001304881.2"; level 2; protein_id "ENSMUSP00000157582.2"; transcript_support_level "3"; mgi_id "MGI:1197524"; tag "mRNA_start_NF"; tag "cds_start_NF"; havana_gene "OTTMUSG00000026157.1"; havana_transcript "OTTMUST00000064624.1";
chr19	HAVANA	CDS	4162327	4162510	0	+	1	gene_id "ENSMUSG00000024851.15"; transcript_id "ENSMUST00000127056.2"; gene_type "protein_coding"; gene_name "Pitpnm1"; transcript_type "nonsense_mediated_decay"; transcript_name "Pitpnm1-205"; exon_number 3; exon_id "ENSMUSE00001304881.2"; level 2; protein_id "ENSMUSP00000157582.2"; transcript_support_level "3"; mgi_id "MGI:1197524"; tag "mRNA_start_NF"; tag "cds_start_NF"; havana_gene "OTTMUSG00000026157.1"; havana_transcript "OTTMUST00000064624.1";
chr19	HAVANA	CDS	4162662	4162670	0	+	0	gene_id "ENSMUSG00000024851.15"; transcript_id "ENSMUST00000127056.2"; gene_type "protein_coding"; gene_name "Pitpnm1"; transcript_type "nonsense_mediated_decay"; transcript_name "Pitpnm1-205"; exon_number 4; exon_id "ENSMUSE00000808595.2"; level 2; protein_id "ENSMUSP00000157582.2"; transcript_support_level "3"; mgi_id "MGI:1197524"; tag "mRNA_start_NF"; tag "cds_start_NF"; havana_gene "OTTMUSG00000026157.1"; havana_transcript "OTTMUST00000064624.1";
chr19	HAVANA	exon	4162662	4162876	0	+	.	gene_id "ENSMUSG00000024851.15"; transcript_id "ENSMUST00000127056.2"; gene_type "protein_coding"; gene_name "Pitpnm1"; transcript_type "nonsense_mediated_decay"; transcript_name "Pitpnm1-205"; exon_number 4; exon_id "ENSMUSE00000808595.2"; level 2; protein_id "ENSMUSP00000157582.2"; transcript_support_level "3"; mgi_id "MGI:1197524"; tag "mRNA_start_NF"; tag "cds_start_NF"; havana_gene "OTTMUSG00000026157.1"; havana_transcript "OTTMUST00000064624.1";
chr19	HAVANA	stop_codon	4162671	4162673	0	+	0	gene_id "ENSMUSG00000024851.15"; transcript_id "ENSMUST00000127056.2"; gene_type "protein_coding"; gene_name "Pitpnm1"; transcript_type "nonsense_mediated_decay"; transcript_name "Pitpnm1-205"; exon_number 4; exon_id "ENSMUSE00000808595.2"; level 2; protein_id "ENSMUSP00000157582.2"; transcript_support_level "3"; mgi_id "MGI:1197524"; tag "mRNA_start_NF"; tag "cds_start_NF"; havana_gene "OTTMUSG00000026157.1"; havana_transcript "OTTMUST00000064624.1";
chr19	HAVANA	UTR	4162671	4162876	0	+	.	gene_id "ENSMUSG00000024851.15"; transcript_id "ENSMUST00000127056.2"; gene_type "protein_coding"; gene_name "Pitpnm1"; transcript_type "nonsense_mediated_decay"; transcript_name "Pitpnm1-205"; exon_number 4; exon_id "ENSMUSE00000808595.2"; level 2; protein_id "ENSMUSP00000157582.2"; transcript_support_level "3"; mgi_id "MGI:1197524"; tag "mRNA_start_NF"; tag "cds_start_NF"; havana_gene "OTTMUSG00000026157.1"; havana_transcript "OTTMUST00000064624.1";
chr19	HAVANA	exon	4162748	4162876	0	+	.	gene_id "ENSMUSG00000024851.15"; transcript_id "ENSMUST00000049658.14"; gene_type "protein_coding"; gene_name "Pitpnm1"; transcript_type "protein_coding"; transcript_name "Pitpnm1-201"; exon_number 23; exon_id "ENSMUSE00001253294.2"; level 2; protein_id "ENSMUSP00000054309.8"; transcript_support_level "1"; mgi_id "MGI:1197524"; tag "basic"; tag "appris_principal_1"; tag "CCDS"; ccdsid "CCDS37883.1"; havana_gene "OTTMUSG00000026157.1"; havana_transcript "OTTMUST00000064614.1";
chr19	HAVANA	CDS	4162748	4162876	0	+	0	gene_id "ENSMUSG00000024851.15"; transcript_id "ENSMUST00000049658.14"; gene_type "protein_coding"; gene_name "Pitpnm1"; transcript_type "protein_coding"; transcript_name "Pitpnm1-201"; exon_number 23; exon_id "ENSMUSE00001253294.2"; level 2; protein_id "ENSMUSP00000054309.8"; transcript_support_level "1"; mgi_id "MGI:1197524"; tag "basic"; tag "appris_principal_1"; tag "CCDS"; ccdsid "CCDS37883.1"; havana_gene "OTTMUSG00000026157.1"; havana_transcript "OTTMUST00000064614.1";
chr19	HAVANA	exon	4162748	4162876	0	+	.	gene_id "ENSMUSG00000024851.15"; transcript_id "ENSMUST00000151957.8"; gene_type "protein_coding"; gene_name "Pitpnm1"; transcript_type "retained_intron"; transcript_name "Pitpnm1-211"; exon_number 22; exon_id "ENSMUSE00001213652.2"; level 2; transcript_support_level "2"; mgi_id "MGI:1197524"; havana_gene "OTTMUSG00000026157.1"; havana_transcript "OTTMUST00000064616.1";
chr19	HAVANA	exon	4162748	4162876	0	+	.	gene_id "ENSMUSG00000024851.15"; transcript_id "ENSMUST00000100022.4"; gene_type "protein_coding"; gene_name "Pitpnm1"; transcript_type "protein_coding"; transcript_name "Pitpnm1-202"; exon_number 22; exon_id "ENSMUSE00001253294.2"; level 2; protein_id "ENSMUSP00000097599.4"; transcript_support_level "1"; mgi_id "MGI:1197524"; tag "basic"; tag "Ensembl_canonical"; tag "GENCODE_Primary"; tag "appris_principal_1"; tag "CCDS"; ccdsid "CCDS37883.1"; havana_gene "OTTMUSG00000026157.1"; havana_transcript "OTTMUST00000064615.1";
chr19	HAVANA	CDS	4162748	4162876	0	+	0	gene_id "ENSMUSG00000024851.15"; transcript_id "ENSMUST00000100022.4"; gene_type "protein_coding"; gene_name "Pitpnm1"; transcript_type "protein_coding"; transcript_name "Pitpnm1-202"; exon_number 22; exon_id "ENSMUSE00001253294.2"; level 2; protein_id "ENSMUSP00000097599.4"; transcript_support_level "1"; mgi_id "MGI:1197524"; tag "basic"; tag "Ensembl_canonical"; tag "GENCODE_Primary"; tag "appris_principal_1"; tag "CCDS"; ccdsid "CCDS37883.1"; havana_gene "OTTMUSG00000026157.1"; havana_transcript "OTTMUST00000064615.1";
chr19	HAVANA	exon	4163485	4163615	0	+	.	gene_id "ENSMUSG00000024851.15"; transcript_id "ENSMUST00000127056.2"; gene_type "protein_coding"; gene_name "Pitpnm1"; transcript_type "nonsense_mediated_decay"; transcript_name "Pitpnm1-205"; exon_number 5; exon_id "ENSMUSE00000773122.2"; level 2; protein_id "ENSMUSP00000157582.2"; transcript_support_level "3"; mgi_id "MGI:1197524"; tag "mRNA_start_NF"; tag "cds_start_NF"; havana_gene "OTTMUSG00000026157.1"; havana_transcript "OTTMUST00000064624.1";
chr19	HAVANA	UTR	4163485	4163615	0	+	.	gene_id "ENSMUSG00000024851.15"; transcript_id "ENSMUST00000127056.2"; gene_type "protein_coding"; gene_name "Pitpnm1"; transcript_type "nonsense_mediated_decay"; transcript_name "Pitpnm1-205"; exon_number 5; exon_id "ENSMUSE00000773122.2"; level 2; protein_id "ENSMUSP00000157582.2"; transcript_support_level "3"; mgi_id "MGI:1197524"; tag "mRNA_start_NF"; tag "cds_start_NF"; havana_gene "OTTMUSG00000026157.1"; havana_transcript "OTTMUST00000064624.1";
chr19	HAVANA	CDS	4163485	4163745	0	+	0	gene_id "ENSMUSG00000024851.15"; transcript_id "ENSMUST00000049658.14"; gene_type "protein_coding"; gene_name "Pitpnm1"; transcript_type "protein_coding"; transcript_name "Pitpnm1-201"; exon_number 24; exon_id "ENSMUSE00001235361.2"; level 2; protein_id "ENSMUSP00000054309.8"; transcript_support_level "1"; mgi_id "MGI:1197524"; tag "basic"; tag "appris_principal_1"; tag "CCDS"; ccdsid "CCDS37883.1"; havana_gene "OTTMUSG00000026157.1"; havana_transcript "OTTMUST00000064614.1";
chr19	HAVANA	CDS	4163485	4163745	0	+	0	gene_id "ENSMUSG00000024851.15"; transcript_id "ENSMUST00000100022.4"; gene_type "protein_coding"; gene_name "Pitpnm1"; transcript_type "protein_coding"; transcript_name "Pitpnm1-202"; exon_number 23; exon_id "ENSMUSE00001235361.2"; level 2; protein_id "ENSMUSP00000097599.4"; transcript_support_level "1"; mgi_id "MGI:1197524"; tag "basic"; tag "Ensembl_canonical"; tag "GENCODE_Primary"; tag "appris_principal_1"; tag "CCDS"; ccdsid "CCDS37883.1"; havana_gene "OTTMUSG00000026157.1"; havana_transcript "OTTMUST00000064615.1";
chr19	HAVANA	exon	4163485	4163965	0	+	.	gene_id "ENSMUSG00000024851.15"; transcript_id "ENSMUST00000049658.14"; gene_type "protein_coding"; gene_name "Pitpnm1"; transcript_type "protein_coding"; transcript_name "Pitpnm1-201"; exon_number 24; exon_id "ENSMUSE00001235361.2"; level 2; protein_id "ENSMUSP00000054309.8"; transcript_support_level "1"; mgi_id "MGI:1197524"; tag "basic"; tag "appris_principal_1"; tag "CCDS"; ccdsid "CCDS37883.1"; havana_gene "OTTMUSG00000026157.1"; havana_transcript "OTTMUST00000064614.1";
chr19	HAVANA	exon	4163485	4163965	0	+	.	gene_id "ENSMUSG00000024851.15"; transcript_id "ENSMUST00000151957.8"; gene_type "protein_coding"; gene_name "Pitpnm1"; transcript_type "retained_intron"; transcript_name "Pitpnm1-211"; exon_number 23; exon_id "ENSMUSE00001268454.2"; level 2; transcript_support_level "2"; mgi_id "MGI:1197524"; havana_gene "OTTMUSG00000026157.1"; havana_transcript "OTTMUST00000064616.1";
chr19	HAVANA	exon	4163485	4163965	0	+	.	gene_id "ENSMUSG00000024851.15"; transcript_id "ENSMUST00000100022.4"; gene_type "protein_coding"; gene_name "Pitpnm1"; transcript_type "protein_coding"; transcript_name "Pitpnm1-202"; exon_number 23; exon_id "ENSMUSE00001235361.2"; level 2; protein_id "ENSMUSP00000097599.4"; transcript_support_level "1"; mgi_id "MGI:1197524"; tag "basic"; tag "Ensembl_canonical"; tag "GENCODE_Primary"; tag "appris_principal_1"; tag "CCDS"; ccdsid "CCDS37883.1"; havana_gene "OTTMUSG00000026157.1"; havana_transcript "OTTMUST00000064615.1";
chr19	HAVANA	exon	4163485	4163965	0	+	.	gene_id "ENSMUSG00000024851.15"; transcript_id "ENSMUST00000125596.2"; gene_type "protein_coding"; gene_name "Pitpnm1"; transcript_type "retained_intron"; transcript_name "Pitpnm1-203"; exon_number 2; exon_id "ENSMUSE00001268454.2"; level 2; transcript_support_level "2"; mgi_id "MGI:1197524"; havana_gene "OTTMUSG00000026157.1"; havana_transcript "OTTMUST00000064623.1";
chr19	HAVANA	stop_codon	4163746	4163748	0	+	0	gene_id "ENSMUSG00000024851.15"; transcript_id "ENSMUST00000049658.14"; gene_type "protein_coding"; gene_name "Pitpnm1"; transcript_type "protein_coding"; transcript_name "Pitpnm1-201"; exon_number 24; exon_id "ENSMUSE00001235361.2"; level 2; protein_id "ENSMUSP00000054309.8"; transcript_support_level "1"; mgi_id "MGI:1197524"; tag "basic"; tag "appris_principal_1"; tag "CCDS"; ccdsid "CCDS37883.1"; havana_gene "OTTMUSG00000026157.1"; havana_transcript "OTTMUST00000064614.1";
chr19	HAVANA	stop_codon	4163746	4163748	0	+	0	gene_id "ENSMUSG00000024851.15"; transcript_id "ENSMUST00000100022.4"; gene_type "protein_coding"; gene_name "Pitpnm1"; transcript_type "protein_coding"; transcript_name "Pitpnm1-202"; exon_number 23; exon_id "ENSMUSE00001235361.2"; level 2; protein_id "ENSMUSP00000097599.4"; transcript_support_level "1"; mgi_id "MGI:1197524"; tag "basic"; tag "Ensembl_canonical"; tag "GENCODE_Primary"; tag "appris_principal_1"; tag "CCDS"; ccdsid "CCDS37883.1"; havana_gene "OTTMUSG00000026157.1"; havana_transcript "OTTMUST00000064615.1";
chr19	HAVANA	UTR	4163746	4163965	0	+	.	gene_id "ENSMUSG00000024851.15"; transcript_id "ENSMUST00000049658.14"; gene_type "protein_coding"; gene_name "Pitpnm1"; transcript_type "protein_coding"; transcript_name "Pitpnm1-201"; exon_number 24; exon_id "ENSMUSE00001235361.2"; level 2; protein_id "ENSMUSP00000054309.8"; transcript_support_level "1"; mgi_id "MGI:1197524"; tag "basic"; tag "appris_principal_1"; tag "CCDS"; ccdsid "CCDS37883.1"; havana_gene "OTTMUSG00000026157.1"; havana_transcript "OTTMUST00000064614.1";
chr19	HAVANA	UTR	4163746	4163965	0	+	.	gene_id "ENSMUSG00000024851.15"; transcript_id "ENSMUST00000100022.4"; gene_type "protein_coding"; gene_name "Pitpnm1"; transcript_type "protein_coding"; transcript_name "Pitpnm1-202"; exon_number 23; exon_id "ENSMUSE00001235361.2"; level 2; protein_id "ENSMUSP00000097599.4"; transcript_support_level "1"; mgi_id "MGI:1197524"; tag "basic"; tag "Ensembl_canonical"; tag "GENCODE_Primary"; tag "appris_principal_1"; tag "CCDS"; ccdsid "CCDS37883.1"; havana_gene "OTTMUSG00000026157.1"; havana_transcript "OTTMUST00000064615.1";
chr19	HAVANA	UTR	4175934	4176025	0	+	.	gene_id "ENSMUSG00000024845.20"; transcript_id "ENSMUST00000169055.10"; gene_type "protein_coding"; gene_name "Tmem134"; transcript_type "protein_coding"; transcript_name "Tmem134-214"; exon_number 1; exon_id "ENSMUSE00000915987.3"; level 2; protein_id "ENSMUSP00000159412.2"; transcript_support_level "1"; mgi_id "MGI:1914240"; tag "basic"; havana_gene "OTTMUSG00000033045.1"; havana_transcript "OTTMUST00000082487.1";
chr19	HAVANA	exon	4175934	4176199	0	+	.	gene_id "ENSMUSG00000024845.20"; transcript_id "ENSMUST00000169055.10"; gene_type "protein_coding"; gene_name "Tmem134"; transcript_type "protein_coding"; transcript_name "Tmem134-214"; exon_number 1; exon_id "ENSMUSE00000915987.3"; level 2; protein_id "ENSMUSP00000159412.2"; transcript_support_level "1"; mgi_id "MGI:1914240"; tag "basic"; havana_gene "OTTMUSG00000033045.1"; havana_transcript "OTTMUST00000082487.1";
chr19	HAVANA	transcript	4175934	4182284	0	+	.	gene_id "ENSMUSG00000024845.20"; transcript_id "ENSMUST00000169055.10"; gene_type "protein_coding"; gene_name "Tmem134"; transcript_type "protein_coding"; transcript_name "Tmem134-214"; level 2; protein_id "ENSMUSP00000159412.2"; transcript_support_level "1"; mgi_id "MGI:1914240"; tag "basic"; havana_gene "OTTMUSG00000033045.1"; havana_transcript "OTTMUST00000082487.1";
chr19	HAVANA	gene	4175934	4182306	0	+	.	gene_id "ENSMUSG00000024845.20"; gene_type "protein_coding"; gene_name "Tmem134"; level 2; mgi_id "MGI:1914240"; havana_gene "OTTMUSG00000033045.1";
chr19	HAVANA	UTR	4175959	4176025	0	+	.	gene_id "ENSMUSG00000024845.20"; transcript_id "ENSMUST00000135257.11"; gene_type "protein_coding"; gene_name "Tmem134"; transcript_type "protein_coding"; transcript_name "Tmem134-203"; exon_number 1; exon_id "ENSMUSE00000888369.3"; level 2; protein_id "ENSMUSP00000159413.2"; transcript_support_level "5"; mgi_id "MGI:1914240"; tag "basic"; havana_gene "OTTMUSG00000033045.1"; havana_transcript "OTTMUST00000082497.1";
chr19	HAVANA	UTR	4175959	4176025	0	+	.	gene_id "ENSMUSG00000024845.20"; transcript_id "ENSMUST00000138593.10"; gene_type "protein_coding"; gene_name "Tmem134"; transcript_type "protein_coding"; transcript_name "Tmem134-205"; exon_number 1; exon_id "ENSMUSE00000888369.3"; level 2; protein_id "ENSMUSP00000159414.2"; transcript_support_level "5"; mgi_id "MGI:1914240"; tag "basic"; havana_gene "OTTMUSG00000033045.1"; havana_transcript "OTTMUST00000082490.1";
chr19	HAVANA	UTR	4175959	4176025	0	+	.	gene_id "ENSMUSG00000024845.20"; transcript_id "ENSMUST00000140267.10"; gene_type "protein_coding"; gene_name "Tmem134"; transcript_type "protein_coding"; transcript_name "Tmem134-208"; exon_number 1; exon_id "ENSMUSE00000888369.3"; level 2; protein_id "ENSMUSP00000159415.2"; transcript_support_level "1"; mgi_id "MGI:1914240"; tag "basic"; tag "Ensembl_canonical"; tag "GENCODE_Primary"; tag "appris_principal_1"; havana_gene "OTTMUSG00000033045.1"; havana_transcript "OTTMUST00000082484.1";
chr19	HAVANA	exon	4175959	4176199	0	+	.	gene_id "ENSMUSG00000024845.20"; transcript_id "ENSMUST00000135257.11"; gene_type "protein_coding"; gene_name "Tmem134"; transcript_type "protein_coding"; transcript_name "Tmem134-203"; exon_number 1; exon_id "ENSMUSE00000888369.3"; level 2; protein_id "ENSMUSP00000159413.2"; transcript_support_level "5"; mgi_id "MGI:1914240"; tag "basic"; havana_gene "OTTMUSG00000033045.1"; havana_transcript "OTTMUST00000082497.1";
chr19	HAVANA	exon	4175959	4176199	0	+	.	gene_id "ENSMUSG00000024845.20"; transcript_id "ENSMUST00000139718.10"; gene_type "protein_coding"; gene_name "Tmem134"; transcript_type "retained_intron"; transcript_name "Tmem134-206"; exon_number 1; exon_id "ENSMUSE00000903220.3"; level 2; transcript_support_level "1"; mgi_id "MGI:1914240"; havana_gene "OTTMUSG00000033045.1"; havana_transcript "OTTMUST00000082495.1";
chr19	HAVANA	exon	4175959	4176199	0	+	.	gene_id "ENSMUSG00000024845.20"; transcript_id "ENSMUST00000138593.10"; gene_type "protein_coding"; gene_name "Tmem134"; transcript_type "protein_coding"; transcript_name "Tmem134-205"; exon_number 1; exon_id "ENSMUSE00000888369.3"; level 2; protein_id "ENSMUSP00000159414.2"; transcript_support_level "5"; mgi_id "MGI:1914240"; tag "basic"; havana_gene "OTTMUSG00000033045.1"; havana_transcript "OTTMUST00000082490.1";
chr19	HAVANA	exon	4175959	4176199	0	+	.	gene_id "ENSMUSG00000024845.20"; transcript_id "ENSMUST00000140267.10"; gene_type "protein_coding"; gene_name "Tmem134"; transcript_type "protein_coding"; transcript_name "Tmem134-208"; exon_number 1; exon_id "ENSMUSE00000888369.3"; level 2; protein_id "ENSMUSP00000159415.2"; transcript_support_level "1"; mgi_id "MGI:1914240"; tag "basic"; tag "Ensembl_canonical"; tag "GENCODE_Primary"; tag "appris_principal_1"; havana_gene "OTTMUSG00000033045.1"; havana_transcript "OTTMUST00000082484.1";
chr19	HAVANA	transcript	4175959	4181443	0	+	.	gene_id "ENSMUSG00000024845.20"; transcript_id "ENSMUST00000135257.11"; gene_type "protein_coding"; gene_name "Tmem134"; transcript_type "protein_coding"; transcript_name "Tmem134-203"; level 2; protein_id "ENSMUSP00000159413.2"; transcript_support_level "5"; mgi_id "MGI:1914240"; tag "basic"; havana_gene "OTTMUSG00000033045.1"; havana_transcript "OTTMUST00000082497.1";
chr19	HAVANA	transcript	4175959	4181725	0	+	.	gene_id "ENSMUSG00000024845.20"; transcript_id "ENSMUST00000139718.10"; gene_type "protein_coding"; gene_name "Tmem134"; transcript_type "retained_intron"; transcript_name "Tmem134-206"; level 2; transcript_support_level "1"; mgi_id "MGI:1914240"; havana_gene "OTTMUSG00000033045.1"; havana_transcript "OTTMUST00000082495.1";
chr19	HAVANA	transcript	4175959	4181726	0	+	.	gene_id "ENSMUSG00000024845.20"; transcript_id "ENSMUST00000138593.10"; gene_type "protein_coding"; gene_name "Tmem134"; transcript_type "protein_coding"; transcript_name "Tmem134-205"; level 2; protein_id "ENSMUSP00000159414.2"; transcript_support_level "5"; mgi_id "MGI:1914240"; tag "basic"; havana_gene "OTTMUSG00000033045.1"; havana_transcript "OTTMUST00000082490.1";
chr19	HAVANA	transcript	4175959	4181726	0	+	.	gene_id "ENSMUSG00000024845.20"; transcript_id "ENSMUST00000140267.10"; gene_type "protein_coding"; gene_name "Tmem134"; transcript_type "protein_coding"; transcript_name "Tmem134-208"; level 2; protein_id "ENSMUSP00000159415.2"; transcript_support_level "1"; mgi_id "MGI:1914240"; tag "basic"; tag "Ensembl_canonical"; tag "GENCODE_Primary"; tag "appris_principal_1"; havana_gene "OTTMUSG00000033045.1"; havana_transcript "OTTMUST00000082484.1";
chr19	HAVANA	UTR	4175960	4176025	0	+	.	gene_id "ENSMUSG00000024845.20"; transcript_id "ENSMUST00000137579.6"; gene_type "protein_coding"; gene_name "Tmem134"; transcript_type "protein_coding"; transcript_name "Tmem134-204"; exon_number 1; exon_id "ENSMUSE00000834813.3"; level 2; protein_id "ENSMUSP00000159416.2"; transcript_support_level "2"; mgi_id "MGI:1914240"; tag "basic"; havana_gene "OTTMUSG00000033045.1"; havana_transcript "OTTMUST00000082494.1";
chr19	HAVANA	UTR	4175960	4176025	0	+	.	gene_id "ENSMUSG00000024845.20"; transcript_id "ENSMUST00000139987.10"; gene_type "protein_coding"; gene_name "Tmem134"; transcript_type "protein_coding"; transcript_name "Tmem134-207"; exon_number 1; exon_id "ENSMUSE00000834813.3"; level 2; protein_id "ENSMUSP00000159417.2"; transcript_support_level "1"; mgi_id "MGI:1914240"; tag "basic"; havana_gene "OTTMUSG00000033045.1"; havana_transcript "OTTMUST00000082486.1";
chr19	HAVANA	UTR	4175960	4176025	0	+	.	gene_id "ENSMUSG00000024845.20"; transcript_id "ENSMUST00000150627.11"; gene_type "protein_coding"; gene_name "Tmem134"; transcript_type "protein_coding"; transcript_name "Tmem134-211"; exon_number 1; exon_id "ENSMUSE00000834813.3"; level 2; protein_id "ENSMUSP00000158987.4"; transcript_support_level "5"; mgi_id "MGI:1914240"; tag "basic"; havana_gene "OTTMUSG00000033045.1";
chr19	HAVANA	exon	4175960	4176199	0	+	.	gene_id "ENSMUSG00000024845.20"; transcript_id "ENSMUST00000137579.6"; gene_type "protein_coding"; gene_name "Tmem134"; transcript_type "protein_coding"; transcript_name "Tmem134-204"; exon_number 1; exon_id "ENSMUSE00000834813.3"; level 2; protein_id "ENSMUSP00000159416.2"; transcript_support_level "2"; mgi_id "MGI:1914240"; tag "basic"; havana_gene "OTTMUSG00000033045.1"; havana_transcript "OTTMUST00000082494.1";
chr19	HAVANA	exon	4175960	4176199	0	+	.	gene_id "ENSMUSG00000024845.20"; transcript_id "ENSMUST00000130619.11"; gene_type "protein_coding"; gene_name "Tmem134"; transcript_type "retained_intron"; transcript_name "Tmem134-202"; exon_number 1; exon_id "ENSMUSE00000904305.3"; level 2; transcript_support_level "5"; mgi_id "MGI:1914240"; havana_gene "OTTMUSG00000033045.1"; havana_transcript "OTTMUST00000082485.1";
chr19	HAVANA	exon	4175960	4176199	0	+	.	gene_id "ENSMUSG00000024845.20"; transcript_id "ENSMUST00000139987.10"; gene_type "protein_coding"; gene_name "Tmem134"; transcript_type "protein_coding"; transcript_name "Tmem134-207"; exon_number 1; exon_id "ENSMUSE00000834813.3"; level 2; protein_id "ENSMUSP00000159417.2"; transcript_support_level "1"; mgi_id "MGI:1914240"; tag "basic"; havana_gene "OTTMUSG00000033045.1"; havana_transcript "OTTMUST00000082486.1";
chr19	HAVANA	exon	4175960	4176199	0	+	.	gene_id "ENSMUSG00000024845.20"; transcript_id "ENSMUST00000150627.11"; gene_type "protein_coding"; gene_name "Tmem134"; transcript_type "protein_coding"; transcript_name "Tmem134-211"; exon_number 1; exon_id "ENSMUSE00000834813.3"; level 2; protein_id "ENSMUSP00000158987.4"; transcript_support_level "5"; mgi_id "MGI:1914240"; tag "basic"; havana_gene "OTTMUSG00000033045.1";
chr19	HAVANA	transcript	4175960	4181731	0	+	.	gene_id "ENSMUSG00000024845.20"; transcript_id "ENSMUST00000137579.6"; gene_type "protein_coding"; gene_name "Tmem134"; transcript_type "protein_coding"; transcript_name "Tmem134-204"; level 2; protein_id "ENSMUSP00000159416.2"; transcript_support_level "2"; mgi_id "MGI:1914240"; tag "basic"; havana_gene "OTTMUSG00000033045.1"; havana_transcript "OTTMUST00000082494.1";
chr19	HAVANA	transcript	4175960	4182284	0	+	.	gene_id "ENSMUSG00000024845.20"; transcript_id "ENSMUST00000130619.11"; gene_type "protein_coding"; gene_name "Tmem134"; transcript_type "retained_intron"; transcript_name "Tmem134-202"; level 2; transcript_support_level "5"; mgi_id "MGI:1914240"; havana_gene "OTTMUSG00000033045.1"; havana_transcript "OTTMUST00000082485.1";
chr19	HAVANA	transcript	4175960	4182304	0	+	.	gene_id "ENSMUSG00000024845.20"; transcript_id "ENSMUST00000139987.10"; gene_type "protein_coding"; gene_name "Tmem134"; transcript_type "protein_coding"; transcript_name "Tmem134-207"; level 2; protein_id "ENSMUSP00000159417.2"; transcript_support_level "1"; mgi_id "MGI:1914240"; tag "basic"; havana_gene "OTTMUSG00000033045.1"; havana_transcript "OTTMUST00000082486.1";
chr19	HAVANA	transcript	4175960	4182306	0	+	.	gene_id "ENSMUSG00000024845.20"; transcript_id "ENSMUST00000150627.11"; gene_type "protein_coding"; gene_name "Tmem134"; transcript_type "protein_coding"; transcript_name "Tmem134-211"; level 2; protein_id "ENSMUSP00000158987.4"; transcript_support_level "5"; mgi_id "MGI:1914240"; tag "basic"; havana_gene "OTTMUSG00000033045.1";
chr19	HAVANA	UTR	4175975	4176025	0	+	.	gene_id "ENSMUSG00000024845.20"; transcript_id "ENSMUST00000151401.11"; gene_type "protein_coding"; gene_name "Tmem134"; transcript_type "protein_coding"; transcript_name "Tmem134-212"; exon_number 1; exon_id "ENSMUSE00000885687.3"; level 2; protein_id "ENSMUSP00000159418.2"; transcript_support_level "2"; mgi_id "MGI:1914240"; tag "basic"; havana_gene "OTTMUSG00000033045.1"; havana_transcript "OTTMUST00000082496.1";
chr19	HAVANA	exon	4175975	4176199	0	+	.	gene_id "ENSMUSG00000024845.20"; transcript_id "ENSMUST00000151401.11"; gene_type "protein_coding"; gene_name "Tmem134"; transcript_type "protein_coding"; transcript_name "Tmem134-212"; exon_number 1; exon_id "ENSMUSE00000885687.3"; level 2; protein_id "ENSMUSP00000159418.2"; transcript_support_level "2"; mgi_id "MGI:1914240"; tag "basic"; havana_gene "OTTMUSG00000033045.1"; havana_transcript "OTTMUST00000082496.1";
chr19	HAVANA	transcript	4175975	4181726	0	+	.	gene_id "ENSMUSG00000024845.20"; transcript_id "ENSMUST00000151401.11"; gene_type "protein_coding"; gene_name "Tmem134"; transcript_type "protein_coding"; transcript_name "Tmem134-212"; level 2; protein_id "ENSMUSP00000159418.2"; transcript_support_level "2"; mgi_id "MGI:1914240"; tag "basic"; havana_gene "OTTMUSG00000033045.1"; havana_transcript "OTTMUST00000082496.1";
chr19	HAVANA	UTR	4175979	4176025	0	+	.	gene_id "ENSMUSG00000024845.20"; transcript_id "ENSMUST00000148807.11"; gene_type "protein_coding"; gene_name "Tmem134"; transcript_type "nonsense_mediated_decay"; transcript_name "Tmem134-210"; exon_number 1; exon_id "ENSMUSE00000827444.4"; level 2; protein_id "ENSMUSP00000159419.2"; transcript_support_level "2"; mgi_id "MGI:1914240"; havana_gene "OTTMUSG00000033045.1"; havana_transcript "OTTMUST00000082493.1";
chr19	HAVANA	exon	4175979	4176199	0	+	.	gene_id "ENSMUSG00000024845.20"; transcript_id "ENSMUST00000148807.11"; gene_type "protein_coding"; gene_name "Tmem134"; transcript_type "nonsense_mediated_decay"; transcript_name "Tmem134-210"; exon_number 1; exon_id "ENSMUSE00000827444.4"; level 2; protein_id "ENSMUSP00000159419.2"; transcript_support_level "2"; mgi_id "MGI:1914240"; havana_gene "OTTMUSG00000033045.1"; havana_transcript "OTTMUST00000082493.1";
chr19	HAVANA	transcript	4175979	4181734	0	+	.	gene_id "ENSMUSG00000024845.20"; transcript_id "ENSMUST00000148807.11"; gene_type "protein_coding"; gene_name "Tmem134"; transcript_type "nonsense_mediated_decay"; transcript_name "Tmem134-210"; level 2; protein_id "ENSMUSP00000159419.2"; transcript_support_level "2"; mgi_id "MGI:1914240"; havana_gene "OTTMUSG00000033045.1"; havana_transcript "OTTMUST00000082493.1";
chr19	HAVANA	UTR	4175989	4176025	0	+	.	gene_id "ENSMUSG00000024845.20"; transcript_id "ENSMUST00000153654.11"; gene_type "protein_coding"; gene_name "Tmem134"; transcript_type "protein_coding"; transcript_name "Tmem134-213"; exon_number 1; exon_id "ENSMUSE00000897679.3"; level 2; protein_id "ENSMUSP00000159420.2"; transcript_support_level "5"; mgi_id "MGI:1914240"; tag "basic"; havana_gene "OTTMUSG00000033045.1"; havana_transcript "OTTMUST00000082492.1";
chr19	HAVANA	UTR	4175989	4176025	0	+	.	gene_id "ENSMUSG00000024845.20"; transcript_id "ENSMUST00000140405.10"; gene_type "protein_coding"; gene_name "Tmem134"; transcript_type "nonsense_mediated_decay"; transcript_name "Tmem134-209"; exon_number 1; exon_id "ENSMUSE00000897679.3"; level 2; protein_id "ENSMUSP00000159421.2"; transcript_support_level "1"; mgi_id "MGI:1914240"; havana_gene "OTTMUSG00000033045.1"; havana_transcript "OTTMUST00000082488.1";
chr19	HAVANA	exon	4175989	4176199	0	+	.	gene_id "ENSMUSG00000024845.20"; transcript_id "ENSMUST00000153654.11"; gene_type "protein_coding"; gene_name "Tmem134"; transcript_type "protein_coding"; transcript_name "Tmem134-213"; exon_number 1; exon_id "ENSMUSE00000897679.3"; level 2; protein_id "ENSMUSP00000159420.2"; transcript_support_level "5"; mgi_id "MGI:1914240"; tag "basic"; havana_gene "OTTMUSG00000033045.1"; havana_transcript "OTTMUST00000082492.1";
chr19	HAVANA	exon	4175989	4176199	0	+	.	gene_id "ENSMUSG00000024845.20"; transcript_id "ENSMUST00000140405.10"; gene_type "protein_coding"; gene_name "Tmem134"; transcript_type "nonsense_mediated_decay"; transcript_name "Tmem134-209"; exon_number 1; exon_id "ENSMUSE00000897679.3"; level 2; protein_id "ENSMUSP00000159421.2"; transcript_support_level "1"; mgi_id "MGI:1914240"; havana_gene "OTTMUSG00000033045.1"; havana_transcript "OTTMUST00000082488.1";
chr19	HAVANA	transcript	4175989	4177738	0	+	.	gene_id "ENSMUSG00000024845.20"; transcript_id "ENSMUST00000153654.11"; gene_type "protein_coding"; gene_name "Tmem134"; transcript_type "protein_coding"; transcript_name "Tmem134-213"; level 2; protein_id "ENSMUSP00000159420.2"; transcript_support_level "5"; mgi_id "MGI:1914240"; tag "basic"; havana_gene "OTTMUSG00000033045.1"; havana_transcript "OTTMUST00000082492.1";
chr19	HAVANA	transcript	4175989	4181726	0	+	.	gene_id "ENSMUSG00000024845.20"; transcript_id "ENSMUST00000140405.10"; gene_type "protein_coding"; gene_name "Tmem134"; transcript_type "nonsense_mediated_decay"; transcript_name "Tmem134-209"; level 2; protein_id "ENSMUSP00000159421.2"; transcript_support_level "1"; mgi_id "MGI:1914240"; havana_gene "OTTMUSG00000033045.1"; havana_transcript "OTTMUST00000082488.1";
chr19	HAVANA	start_codon	4176026	4176028	0	+	0	gene_id "ENSMUSG00000024845.20"; transcript_id "ENSMUST00000169055.10"; gene_type "protein_coding"; gene_name "Tmem134"; transcript_type "protein_coding"; transcript_name "Tmem134-214"; exon_number 1; exon_id "ENSMUSE00000915987.3"; level 2; protein_id "ENSMUSP00000159412.2"; transcript_support_level "1"; mgi_id "MGI:1914240"; tag "basic"; havana_gene "OTTMUSG00000033045.1"; havana_transcript "OTTMUST00000082487.1";
chr19	HAVANA	start_codon	4176026	4176028	0	+	0	gene_id "ENSMUSG00000024845.20"; transcript_id "ENSMUST00000135257.11"; gene_type "protein_coding"; gene_name "Tmem134"; transcript_type "protein_coding"; transcript_name "Tmem134-203"; exon_number 1; exon_id "ENSMUSE00000888369.3"; level 2; protein_id "ENSMUSP00000159413.2"; transcript_support_level "5"; mgi_id "MGI:1914240"; tag "basic"; havana_gene "OTTMUSG00000033045.1"; havana_transcript "OTTMUST00000082497.1";
chr19	HAVANA	start_codon	4176026	4176028	0	+	0	gene_id "ENSMUSG00000024845.20"; transcript_id "ENSMUST00000138593.10"; gene_type "protein_coding"; gene_name "Tmem134"; transcript_type "protein_coding"; transcript_name "Tmem134-205"; exon_number 1; exon_id "ENSMUSE00000888369.3"; level 2; protein_id "ENSMUSP00000159414.2"; transcript_support_level "5"; mgi_id "MGI:1914240"; tag "basic"; havana_gene "OTTMUSG00000033045.1"; havana_transcript "OTTMUST00000082490.1";
chr19	HAVANA	start_codon	4176026	4176028	0	+	0	gene_id "ENSMUSG00000024845.20"; transcript_id "ENSMUST00000140267.10"; gene_type "protein_coding"; gene_name "Tmem134"; transcript_type "protein_coding"; transcript_name "Tmem134-208"; exon_number 1; exon_id "ENSMUSE00000888369.3"; level 2; protein_id "ENSMUSP00000159415.2"; transcript_support_level "1"; mgi_id "MGI:1914240"; tag "basic"; tag "Ensembl_canonical"; tag "GENCODE_Primary"; tag "appris_principal_1"; havana_gene "OTTMUSG00000033045.1"; havana_transcript "OTTMUST00000082484.1";
chr19	HAVANA	start_codon	4176026	4176028	0	+	0	gene_id "ENSMUSG00000024845.20"; transcript_id "ENSMUST00000137579.6"; gene_type "protein_coding"; gene_name "Tmem134"; transcript_type "protein_coding"; transcript_name "Tmem134-204"; exon_number 1; exon_id "ENSMUSE00000834813.3"; level 2; protein_id "ENSMUSP00000159416.2"; transcript_support_level "2"; mgi_id "MGI:1914240"; tag "basic"; havana_gene "OTTMUSG00000033045.1"; havana_transcript "OTTMUST00000082494.1";
chr19	HAVANA	start_codon	4176026	4176028	0	+	0	gene_id "ENSMUSG00000024845.20"; transcript_id "ENSMUST00000139987.10"; gene_type "protein_coding"; gene_name "Tmem134"; transcript_type "protein_coding"; transcript_name "Tmem134-207"; exon_number 1; exon_id "ENSMUSE00000834813.3"; level 2; protein_id "ENSMUSP00000159417.2"; transcript_support_level "1"; mgi_id "MGI:1914240"; tag "basic"; havana_gene "OTTMUSG00000033045.1"; havana_transcript "OTTMUST00000082486.1";
chr19	HAVANA	start_codon	4176026	4176028	0	+	0	gene_id "ENSMUSG00000024845.20"; transcript_id "ENSMUST00000150627.11"; gene_type "protein_coding"; gene_name "Tmem134"; transcript_type "protein_coding"; transcript_name "Tmem134-211"; exon_number 1; exon_id "ENSMUSE00000834813.3"; level 2; protein_id "ENSMUSP00000158987.4"; transcript_support_level "5"; mgi_id "MGI:1914240"; tag "basic"; havana_gene "OTTMUSG00000033045.1";
chr19	HAVANA	start_codon	4176026	4176028	0	+	0	gene_id "ENSMUSG00000024845.20"; transcript_id "ENSMUST00000151401.11"; gene_type "protein_coding"; gene_name "Tmem134"; transcript_type "protein_coding"; transcript_name "Tmem134-212"; exon_number 1; exon_id "ENSMUSE00000885687.3"; level 2; protein_id "ENSMUSP00000159418.2"; transcript_support_level "2"; mgi_id "MGI:1914240"; tag "basic"; havana_gene "OTTMUSG00000033045.1"; havana_transcript "OTTMUST00000082496.1";
chr19	HAVANA	start_codon	4176026	4176028	0	+	0	gene_id "ENSMUSG00000024845.20"; transcript_id "ENSMUST00000148807.11"; gene_type "protein_coding"; gene_name "Tmem134"; transcript_type "nonsense_mediated_decay"; transcript_name "Tmem134-210"; exon_number 1; exon_id "ENSMUSE00000827444.4"; level 2; protein_id "ENSMUSP00000159419.2"; transcript_support_level "2"; mgi_id "MGI:1914240"; havana_gene "OTTMUSG00000033045.1"; havana_transcript "OTTMUST00000082493.1";
chr19	HAVANA	start_codon	4176026	4176028	0	+	0	gene_id "ENSMUSG00000024845.20"; transcript_id "ENSMUST00000153654.11"; gene_type "protein_coding"; gene_name "Tmem134"; transcript_type "protein_coding"; transcript_name "Tmem134-213"; exon_number 1; exon_id "ENSMUSE00000897679.3"; level 2; protein_id "ENSMUSP00000159420.2"; transcript_support_level "5"; mgi_id "MGI:1914240"; tag "basic"; havana_gene "OTTMUSG00000033045.1"; havana_transcript "OTTMUST00000082492.1";
chr19	HAVANA	start_codon	4176026	4176028	0	+	0	gene_id "ENSMUSG00000024845.20"; transcript_id "ENSMUST00000140405.10"; gene_type "protein_coding"; gene_name "Tmem134"; transcript_type "nonsense_mediated_decay"; transcript_name "Tmem134-209"; exon_number 1; exon_id "ENSMUSE00000897679.3"; level 2; protein_id "ENSMUSP00000159421.2"; transcript_support_level "1"; mgi_id "MGI:1914240"; havana_gene "OTTMUSG00000033045.1"; havana_transcript "OTTMUST00000082488.1";
chr19	HAVANA	CDS	4176026	4176199	0	+	0	gene_id "ENSMUSG00000024845.20"; transcript_id "ENSMUST00000169055.10"; gene_type "protein_coding"; gene_name "Tmem134"; transcript_type "protein_coding"; transcript_name "Tmem134-214"; exon_number 1; exon_id "ENSMUSE00000915987.3"; level 2; protein_id "ENSMUSP00000159412.2"; transcript_support_level "1"; mgi_id "MGI:1914240"; tag "basic"; havana_gene "OTTMUSG00000033045.1"; havana_transcript "OTTMUST00000082487.1";
chr19	HAVANA	CDS	4176026	4176199	0	+	0	gene_id "ENSMUSG00000024845.20"; transcript_id "ENSMUST00000135257.11"; gene_type "protein_coding"; gene_name "Tmem134"; transcript_type "protein_coding"; transcript_name "Tmem134-203"; exon_number 1; exon_id "ENSMUSE00000888369.3"; level 2; protein_id "ENSMUSP00000159413.2"; transcript_support_level "5"; mgi_id "MGI:1914240"; tag "basic"; havana_gene "OTTMUSG00000033045.1"; havana_transcript "OTTMUST00000082497.1";
chr19	HAVANA	CDS	4176026	4176199	0	+	0	gene_id "ENSMUSG00000024845.20"; transcript_id "ENSMUST00000138593.10"; gene_type "protein_coding"; gene_name "Tmem134"; transcript_type "protein_coding"; transcript_name "Tmem134-205"; exon_number 1; exon_id "ENSMUSE00000888369.3"; level 2; protein_id "ENSMUSP00000159414.2"; transcript_support_level "5"; mgi_id "MGI:1914240"; tag "basic"; havana_gene "OTTMUSG00000033045.1"; havana_transcript "OTTMUST00000082490.1";
chr19	HAVANA	CDS	4176026	4176199	0	+	0	gene_id "ENSMUSG00000024845.20"; transcript_id "ENSMUST00000140267.10"; gene_type "protein_coding"; gene_name "Tmem134"; transcript_type "protein_coding"; transcript_name "Tmem134-208"; exon_number 1; exon_id "ENSMUSE00000888369.3"; level 2; protein_id "ENSMUSP00000159415.2"; transcript_support_level "1"; mgi_id "MGI:1914240"; tag "basic"; tag "Ensembl_canonical"; tag "GENCODE_Primary"; tag "appris_principal_1"; havana_gene "OTTMUSG00000033045.1"; havana_transcript "OTTMUST00000082484.1";
chr19	HAVANA	CDS	4176026	4176199	0	+	0	gene_id "ENSMUSG00000024845.20"; transcript_id "ENSMUST00000137579.6"; gene_type "protein_coding"; gene_name "Tmem134"; transcript_type "protein_coding"; transcript_name "Tmem134-204"; exon_number 1; exon_id "ENSMUSE00000834813.3"; level 2; protein_id "ENSMUSP00000159416.2"; transcript_support_level "2"; mgi_id "MGI:1914240"; tag "basic"; havana_gene "OTTMUSG00000033045.1"; havana_transcript "OTTMUST00000082494.1";
chr19	HAVANA	CDS	4176026	4176199	0	+	0	gene_id "ENSMUSG00000024845.20"; transcript_id "ENSMUST00000139987.10"; gene_type "protein_coding"; gene_name "Tmem134"; transcript_type "protein_coding"; transcript_name "Tmem134-207"; exon_number 1; exon_id "ENSMUSE00000834813.3"; level 2; protein_id "ENSMUSP00000159417.2"; transcript_support_level "1"; mgi_id "MGI:1914240"; tag "basic"; havana_gene "OTTMUSG00000033045.1"; havana_transcript "OTTMUST00000082486.1";
chr19	HAVANA	CDS	4176026	4176199	0	+	0	gene_id "ENSMUSG00000024845.20"; transcript_id "ENSMUST00000150627.11"; gene_type "protein_coding"; gene_name "Tmem134"; transcript_type "protein_coding"; transcript_name "Tmem134-211"; exon_number 1; exon_id "ENSMUSE00000834813.3"; level 2; protein_id "ENSMUSP00000158987.4"; transcript_support_level "5"; mgi_id "MGI:1914240"; tag "basic"; havana_gene "OTTMUSG00000033045.1";
chr19	HAVANA	CDS	4176026	4176199	0	+	0	gene_id "ENSMUSG00000024845.20"; transcript_id "ENSMUST00000151401.11"; gene_type "protein_coding"; gene_name "Tmem134"; transcript_type "protein_coding"; transcript_name "Tmem134-212"; exon_number 1; exon_id "ENSMUSE00000885687.3"; level 2; protein_id "ENSMUSP00000159418.2"; transcript_support_level "2"; mgi_id "MGI:1914240"; tag "basic"; havana_gene "OTTMUSG00000033045.1"; havana_transcript "OTTMUST00000082496.1";
chr19	HAVANA	CDS	4176026	4176199	0	+	0	gene_id "ENSMUSG00000024845.20"; transcript_id "ENSMUST00000148807.11"; gene_type "protein_coding"; gene_name "Tmem134"; transcript_type "nonsense_mediated_decay"; transcript_name "Tmem134-210"; exon_number 1; exon_id "ENSMUSE00000827444.4"; level 2; protein_id "ENSMUSP00000159419.2"; transcript_support_level "2"; mgi_id "MGI:1914240"; havana_gene "OTTMUSG00000033045.1"; havana_transcript "OTTMUST00000082493.1";
chr19	HAVANA	CDS	4176026	4176199	0	+	0	gene_id "ENSMUSG00000024845.20"; transcript_id "ENSMUST00000153654.11"; gene_type "protein_coding"; gene_name "Tmem134"; transcript_type "protein_coding"; transcript_name "Tmem134-213"; exon_number 1; exon_id "ENSMUSE00000897679.3"; level 2; protein_id "ENSMUSP00000159420.2"; transcript_support_level "5"; mgi_id "MGI:1914240"; tag "basic"; havana_gene "OTTMUSG00000033045.1"; havana_transcript "OTTMUST00000082492.1";
chr19	HAVANA	CDS	4176026	4176199	0	+	0	gene_id "ENSMUSG00000024845.20"; transcript_id "ENSMUST00000140405.10"; gene_type "protein_coding"; gene_name "Tmem134"; transcript_type "nonsense_mediated_decay"; transcript_name "Tmem134-209"; exon_number 1; exon_id "ENSMUSE00000897679.3"; level 2; protein_id "ENSMUSP00000159421.2"; transcript_support_level "1"; mgi_id "MGI:1914240"; havana_gene "OTTMUSG00000033045.1"; havana_transcript "OTTMUST00000082488.1";
chr19	HAVANA	exon	4177056	4177120	0	+	.	gene_id "ENSMUSG00000024845.20"; transcript_id "ENSMUST00000169055.10"; gene_type "protein_coding"; gene_name "Tmem134"; transcript_type "protein_coding"; transcript_name "Tmem134-214"; exon_number 2; exon_id "ENSMUSE00001320603.2"; level 2; protein_id "ENSMUSP00000159412.2"; transcript_support_level "1"; mgi_id "MGI:1914240"; tag "basic"; havana_gene "OTTMUSG00000033045.1"; havana_transcript "OTTMUST00000082487.1";
chr19	HAVANA	CDS	4177056	4177120	0	+	0	gene_id "ENSMUSG00000024845.20"; transcript_id "ENSMUST00000169055.10"; gene_type "protein_coding"; gene_name "Tmem134"; transcript_type "protein_coding"; transcript_name "Tmem134-214"; exon_number 2; exon_id "ENSMUSE00001320603.2"; level 2; protein_id "ENSMUSP00000159412.2"; transcript_support_level "1"; mgi_id "MGI:1914240"; tag "basic"; havana_gene "OTTMUSG00000033045.1"; havana_transcript "OTTMUST00000082487.1";
chr19	HAVANA	exon	4177056	4177120	0	+	.	gene_id "ENSMUSG00000024845.20"; transcript_id "ENSMUST00000139718.10"; gene_type "protein_coding"; gene_name "Tmem134"; transcript_type "retained_intron"; transcript_name "Tmem134-206"; exon_number 2; exon_id "ENSMUSE00001465664.2"; level 2; transcript_support_level "1"; mgi_id "MGI:1914240"; havana_gene "OTTMUSG00000033045.1"; havana_transcript "OTTMUST00000082495.1";
chr19	HAVANA	exon	4177056	4177120	0	+	.	gene_id "ENSMUSG00000024845.20"; transcript_id "ENSMUST00000138593.10"; gene_type "protein_coding"; gene_name "Tmem134"; transcript_type "protein_coding"; transcript_name "Tmem134-205"; exon_number 2; exon_id "ENSMUSE00001320603.2"; level 2; protein_id "ENSMUSP00000159414.2"; transcript_support_level "5"; mgi_id "MGI:1914240"; tag "basic"; havana_gene "OTTMUSG00000033045.1"; havana_transcript "OTTMUST00000082490.1";
chr19	HAVANA	CDS	4177056	4177120	0	+	0	gene_id "ENSMUSG00000024845.20"; transcript_id "ENSMUST00000138593.10"; gene_type "protein_coding"; gene_name "Tmem134"; transcript_type "protein_coding"; transcript_name "Tmem134-205"; exon_number 2; exon_id "ENSMUSE00001320603.2"; level 2; protein_id "ENSMUSP00000159414.2"; transcript_support_level "5"; mgi_id "MGI:1914240"; tag "basic"; havana_gene "OTTMUSG00000033045.1"; havana_transcript "OTTMUST00000082490.1";
chr19	HAVANA	exon	4177056	4177120	0	+	.	gene_id "ENSMUSG00000024845.20"; transcript_id "ENSMUST00000140267.10"; gene_type "protein_coding"; gene_name "Tmem134"; transcript_type "protein_coding"; transcript_name "Tmem134-208"; exon_number 2; exon_id "ENSMUSE00001320603.2"; level 2; protein_id "ENSMUSP00000159415.2"; transcript_support_level "1"; mgi_id "MGI:1914240"; tag "basic"; tag "Ensembl_canonical"; tag "GENCODE_Primary"; tag "appris_principal_1"; havana_gene "OTTMUSG00000033045.1"; havana_transcript "OTTMUST00000082484.1";
chr19	HAVANA	CDS	4177056	4177120	0	+	0	gene_id "ENSMUSG00000024845.20"; transcript_id "ENSMUST00000140267.10"; gene_type "protein_coding"; gene_name "Tmem134"; transcript_type "protein_coding"; transcript_name "Tmem134-208"; exon_number 2; exon_id "ENSMUSE00001320603.2"; level 2; protein_id "ENSMUSP00000159415.2"; transcript_support_level "1"; mgi_id "MGI:1914240"; tag "basic"; tag "Ensembl_canonical"; tag "GENCODE_Primary"; tag "appris_principal_1"; havana_gene "OTTMUSG00000033045.1"; havana_transcript "OTTMUST00000082484.1";
chr19	HAVANA	exon	4177056	4177120	0	+	.	gene_id "ENSMUSG00000024845.20"; transcript_id "ENSMUST00000130619.11"; gene_type "protein_coding"; gene_name "Tmem134"; transcript_type "retained_intron"; transcript_name "Tmem134-202"; exon_number 2; exon_id "ENSMUSE00001465664.2"; level 2; transcript_support_level "5"; mgi_id "MGI:1914240"; havana_gene "OTTMUSG00000033045.1"; havana_transcript "OTTMUST00000082485.1";
chr19	HAVANA	exon	4177056	4177120	0	+	.	gene_id "ENSMUSG00000024845.20"; transcript_id "ENSMUST00000139987.10"; gene_type "protein_coding"; gene_name "Tmem134"; transcript_type "protein_coding"; transcript_name "Tmem134-207"; exon_number 2; exon_id "ENSMUSE00001320603.2"; level 2; protein_id "ENSMUSP00000159417.2"; transcript_support_level "1"; mgi_id "MGI:1914240"; tag "basic"; havana_gene "OTTMUSG00000033045.1"; havana_transcript "OTTMUST00000082486.1";
chr19	HAVANA	CDS	4177056	4177120	0	+	0	gene_id "ENSMUSG00000024845.20"; transcript_id "ENSMUST00000139987.10"; gene_type "protein_coding"; gene_name "Tmem134"; transcript_type "protein_coding"; transcript_name "Tmem134-207"; exon_number 2; exon_id "ENSMUSE00001320603.2"; level 2; protein_id "ENSMUSP00000159417.2"; transcript_support_level "1"; mgi_id "MGI:1914240"; tag "basic"; havana_gene "OTTMUSG00000033045.1"; havana_transcript "OTTMUST00000082486.1";
chr19	HAVANA	exon	4177056	4177120	0	+	.	gene_id "ENSMUSG00000024845.20"; transcript_id "ENSMUST00000150627.11"; gene_type "protein_coding"; gene_name "Tmem134"; transcript_type "protein_coding"; transcript_name "Tmem134-211"; exon_number 2; exon_id "ENSMUSE00001320603.2"; level 2; protein_id "ENSMUSP00000158987.4"; transcript_support_level "5"; mgi_id "MGI:1914240"; tag "basic"; havana_gene "OTTMUSG00000033045.1";
chr19	HAVANA	CDS	4177056	4177120	0	+	0	gene_id "ENSMUSG00000024845.20"; transcript_id "ENSMUST00000150627.11"; gene_type "protein_coding"; gene_name "Tmem134"; transcript_type "protein_coding"; transcript_name "Tmem134-211"; exon_number 2; exon_id "ENSMUSE00001320603.2"; level 2; protein_id "ENSMUSP00000158987.4"; transcript_support_level "5"; mgi_id "MGI:1914240"; tag "basic"; havana_gene "OTTMUSG00000033045.1";
chr19	HAVANA	exon	4177056	4177120	0	+	.	gene_id "ENSMUSG00000024845.20"; transcript_id "ENSMUST00000151401.11"; gene_type "protein_coding"; gene_name "Tmem134"; transcript_type "protein_coding"; transcript_name "Tmem134-212"; exon_number 2; exon_id "ENSMUSE00001320603.2"; level 2; protein_id "ENSMUSP00000159418.2"; transcript_support_level "2"; mgi_id "MGI:1914240"; tag "basic"; havana_gene "OTTMUSG00000033045.1"; havana_transcript "OTTMUST00000082496.1";
chr19	HAVANA	CDS	4177056	4177120	0	+	0	gene_id "ENSMUSG00000024845.20"; transcript_id "ENSMUST00000151401.11"; gene_type "protein_coding"; gene_name "Tmem134"; transcript_type "protein_coding"; transcript_name "Tmem134-212"; exon_number 2; exon_id "ENSMUSE00001320603.2"; level 2; protein_id "ENSMUSP00000159418.2"; transcript_support_level "2"; mgi_id "MGI:1914240"; tag "basic"; havana_gene "OTTMUSG00000033045.1"; havana_transcript "OTTMUST00000082496.1";
chr19	HAVANA	exon	4177056	4177131	0	+	.	gene_id "ENSMUSG00000024845.20"; transcript_id "ENSMUST00000137579.6"; gene_type "protein_coding"; gene_name "Tmem134"; transcript_type "protein_coding"; transcript_name "Tmem134-204"; exon_number 2; exon_id "ENSMUSE00000777185.2"; level 2; protein_id "ENSMUSP00000159416.2"; transcript_support_level "2"; mgi_id "MGI:1914240"; tag "basic"; havana_gene "OTTMUSG00000033045.1"; havana_transcript "OTTMUST00000082494.1";
chr19	HAVANA	CDS	4177056	4177131	0	+	0	gene_id "ENSMUSG00000024845.20"; transcript_id "ENSMUST00000137579.6"; gene_type "protein_coding"; gene_name "Tmem134"; transcript_type "protein_coding"; transcript_name "Tmem134-204"; exon_number 2; exon_id "ENSMUSE00000777185.2"; level 2; protein_id "ENSMUSP00000159416.2"; transcript_support_level "2"; mgi_id "MGI:1914240"; tag "basic"; havana_gene "OTTMUSG00000033045.1"; havana_transcript "OTTMUST00000082494.1";
chr19	HAVANA	exon	4177056	4177131	0	+	.	gene_id "ENSMUSG00000024845.20"; transcript_id "ENSMUST00000148807.11"; gene_type "protein_coding"; gene_name "Tmem134"; transcript_type "nonsense_mediated_decay"; transcript_name "Tmem134-210"; exon_number 2; exon_id "ENSMUSE00000777185.2"; level 2; protein_id "ENSMUSP00000159419.2"; transcript_support_level "2"; mgi_id "MGI:1914240"; havana_gene "OTTMUSG00000033045.1"; havana_transcript "OTTMUST00000082493.1";
chr19	HAVANA	CDS	4177056	4177131	0	+	0	gene_id "ENSMUSG00000024845.20"; transcript_id "ENSMUST00000148807.11"; gene_type "protein_coding"; gene_name "Tmem134"; transcript_type "nonsense_mediated_decay"; transcript_name "Tmem134-210"; exon_number 2; exon_id "ENSMUSE00000777185.2"; level 2; protein_id "ENSMUSP00000159419.2"; transcript_support_level "2"; mgi_id "MGI:1914240"; havana_gene "OTTMUSG00000033045.1"; havana_transcript "OTTMUST00000082493.1";
chr19	HAVANA	exon	4177056	4177131	0	+	.	gene_id "ENSMUSG00000024845.20"; transcript_id "ENSMUST00000153654.11"; gene_type "protein_coding"; gene_name "Tmem134"; transcript_type "protein_coding"; transcript_name "Tmem134-213"; exon_number 2; exon_id "ENSMUSE00000777185.2"; level 2; protein_id "ENSMUSP00000159420.2"; transcript_support_level "5"; mgi_id "MGI:1914240"; tag "basic"; havana_gene "OTTMUSG00000033045.1"; havana_transcript "OTTMUST00000082492.1";
chr19	HAVANA	CDS	4177056	4177131	0	+	0	gene_id "ENSMUSG00000024845.20"; transcript_id "ENSMUST00000153654.11"; gene_type "protein_coding"; gene_name "Tmem134"; transcript_type "protein_coding"; transcript_name "Tmem134-213"; exon_number 2; exon_id "ENSMUSE00000777185.2"; level 2; protein_id "ENSMUSP00000159420.2"; transcript_support_level "5"; mgi_id "MGI:1914240"; tag "basic"; havana_gene "OTTMUSG00000033045.1"; havana_transcript "OTTMUST00000082492.1";
chr19	HAVANA	exon	4177056	4177131	0	+	.	gene_id "ENSMUSG00000024845.20"; transcript_id "ENSMUST00000140405.10"; gene_type "protein_coding"; gene_name "Tmem134"; transcript_type "nonsense_mediated_decay"; transcript_name "Tmem134-209"; exon_number 2; exon_id "ENSMUSE00000777185.2"; level 2; protein_id "ENSMUSP00000159421.2"; transcript_support_level "1"; mgi_id "MGI:1914240"; havana_gene "OTTMUSG00000033045.1"; havana_transcript "OTTMUST00000082488.1";
chr19	HAVANA	CDS	4177056	4177131	0	+	0	gene_id "ENSMUSG00000024845.20"; transcript_id "ENSMUST00000140405.10"; gene_type "protein_coding"; gene_name "Tmem134"; transcript_type "nonsense_mediated_decay"; transcript_name "Tmem134-209"; exon_number 2; exon_id "ENSMUSE00000777185.2"; level 2; protein_id "ENSMUSP00000159421.2"; transcript_support_level "1"; mgi_id "MGI:1914240"; havana_gene "OTTMUSG00000033045.1"; havana_transcript "OTTMUST00000082488.1";
chr19	HAVANA	exon	4177549	4177638	0	+	.	gene_id "ENSMUSG00000024845.20"; transcript_id "ENSMUST00000169055.10"; gene_type "protein_coding"; gene_name "Tmem134"; transcript_type "protein_coding"; transcript_name "Tmem134-214"; exon_number 3; exon_id "ENSMUSE00001326903.2"; level 2; protein_id "ENSMUSP00000159412.2"; transcript_support_level "1"; mgi_id "MGI:1914240"; tag "basic"; havana_gene "OTTMUSG00000033045.1"; havana_transcript "OTTMUST00000082487.1";
chr19	HAVANA	CDS	4177549	4177638	0	+	1	gene_id "ENSMUSG00000024845.20"; transcript_id "ENSMUST00000169055.10"; gene_type "protein_coding"; gene_name "Tmem134"; transcript_type "protein_coding"; transcript_name "Tmem134-214"; exon_number 3; exon_id "ENSMUSE00001326903.2"; level 2; protein_id "ENSMUSP00000159412.2"; transcript_support_level "1"; mgi_id "MGI:1914240"; tag "basic"; havana_gene "OTTMUSG00000033045.1"; havana_transcript "OTTMUST00000082487.1";
chr19	HAVANA	exon	4177549	4177638	0	+	.	gene_id "ENSMUSG00000024845.20"; transcript_id "ENSMUST00000138593.10"; gene_type "protein_coding"; gene_name "Tmem134"; transcript_type "protein_coding"; transcript_name "Tmem134-205"; exon_number 3; exon_id "ENSMUSE00001326903.2"; level 2; protein_id "ENSMUSP00000159414.2"; transcript_support_level "5"; mgi_id "MGI:1914240"; tag "basic"; havana_gene "OTTMUSG00000033045.1"; havana_transcript "OTTMUST00000082490.1";
chr19	HAVANA	CDS	4177549	4177638	0	+	1	gene_id "ENSMUSG00000024845.20"; transcript_id "ENSMUST00000138593.10"; gene_type "protein_coding"; gene_name "Tmem134"; transcript_type "protein_coding"; transcript_name "Tmem134-205"; exon_number 3; exon_id "ENSMUSE00001326903.2"; level 2; protein_id "ENSMUSP00000159414.2"; transcript_support_level "5"; mgi_id "MGI:1914240"; tag "basic"; havana_gene "OTTMUSG00000033045.1"; havana_transcript "OTTMUST00000082490.1";
chr19	HAVANA	exon	4177549	4177638	0	+	.	gene_id "ENSMUSG00000024845.20"; transcript_id "ENSMUST00000140267.10"; gene_type "protein_coding"; gene_name "Tmem134"; transcript_type "protein_coding"; transcript_name "Tmem134-208"; exon_number 3; exon_id "ENSMUSE00001326903.2"; level 2; protein_id "ENSMUSP00000159415.2"; transcript_support_level "1"; mgi_id "MGI:1914240"; tag "basic"; tag "Ensembl_canonical"; tag "GENCODE_Primary"; tag "appris_principal_1"; havana_gene "OTTMUSG00000033045.1"; havana_transcript "OTTMUST00000082484.1";
chr19	HAVANA	CDS	4177549	4177638	0	+	1	gene_id "ENSMUSG00000024845.20"; transcript_id "ENSMUST00000140267.10"; gene_type "protein_coding"; gene_name "Tmem134"; transcript_type "protein_coding"; transcript_name "Tmem134-208"; exon_number 3; exon_id "ENSMUSE00001326903.2"; level 2; protein_id "ENSMUSP00000159415.2"; transcript_support_level "1"; mgi_id "MGI:1914240"; tag "basic"; tag "Ensembl_canonical"; tag "GENCODE_Primary"; tag "appris_principal_1"; havana_gene "OTTMUSG00000033045.1"; havana_transcript "OTTMUST00000082484.1";
chr19	HAVANA	exon	4177549	4177638	0	+	.	gene_id "ENSMUSG00000024845.20"; transcript_id "ENSMUST00000150627.11"; gene_type "protein_coding"; gene_name "Tmem134"; transcript_type "protein_coding"; transcript_name "Tmem134-211"; exon_number 3; exon_id "ENSMUSE00001326903.2"; level 2; protein_id "ENSMUSP00000158987.4"; transcript_support_level "5"; mgi_id "MGI:1914240"; tag "basic"; havana_gene "OTTMUSG00000033045.1";
chr19	HAVANA	CDS	4177549	4177638	0	+	1	gene_id "ENSMUSG00000024845.20"; transcript_id "ENSMUST00000150627.11"; gene_type "protein_coding"; gene_name "Tmem134"; transcript_type "protein_coding"; transcript_name "Tmem134-211"; exon_number 3; exon_id "ENSMUSE00001326903.2"; level 2; protein_id "ENSMUSP00000158987.4"; transcript_support_level "5"; mgi_id "MGI:1914240"; tag "basic"; havana_gene "OTTMUSG00000033045.1";
chr19	HAVANA	exon	4177549	4177638	0	+	.	gene_id "ENSMUSG00000024845.20"; transcript_id "ENSMUST00000151401.11"; gene_type "protein_coding"; gene_name "Tmem134"; transcript_type "protein_coding"; transcript_name "Tmem134-212"; exon_number 3; exon_id "ENSMUSE00001326903.2"; level 2; protein_id "ENSMUSP00000159418.2"; transcript_support_level "2"; mgi_id "MGI:1914240"; tag "basic"; havana_gene "OTTMUSG00000033045.1"; havana_transcript "OTTMUST00000082496.1";
chr19	HAVANA	CDS	4177549	4177638	0	+	1	gene_id "ENSMUSG00000024845.20"; transcript_id "ENSMUST00000151401.11"; gene_type "protein_coding"; gene_name "Tmem134"; transcript_type "protein_coding"; transcript_name "Tmem134-212"; exon_number 3; exon_id "ENSMUSE00001326903.2"; level 2; protein_id "ENSMUSP00000159418.2"; transcript_support_level "2"; mgi_id "MGI:1914240"; tag "basic"; havana_gene "OTTMUSG00000033045.1"; havana_transcript "OTTMUST00000082496.1";
chr19	HAVANA	exon	4177549	4177638	0	+	.	gene_id "ENSMUSG00000024845.20"; transcript_id "ENSMUST00000148807.11"; gene_type "protein_coding"; gene_name "Tmem134"; transcript_type "nonsense_mediated_decay"; transcript_name "Tmem134-210"; exon_number 3; exon_id "ENSMUSE00001465675.2"; level 2; protein_id "ENSMUSP00000159419.2"; transcript_support_level "2"; mgi_id "MGI:1914240"; havana_gene "OTTMUSG00000033045.1"; havana_transcript "OTTMUST00000082493.1";
chr19	HAVANA	CDS	4177549	4177638	0	+	2	gene_id "ENSMUSG00000024845.20"; transcript_id "ENSMUST00000148807.11"; gene_type "protein_coding"; gene_name "Tmem134"; transcript_type "nonsense_mediated_decay"; transcript_name "Tmem134-210"; exon_number 3; exon_id "ENSMUSE00001465675.2"; level 2; protein_id "ENSMUSP00000159419.2"; transcript_support_level "2"; mgi_id "MGI:1914240"; havana_gene "OTTMUSG00000033045.1"; havana_transcript "OTTMUST00000082493.1";
chr19	HAVANA	exon	4177549	4177638	0	+	.	gene_id "ENSMUSG00000024845.20"; transcript_id "ENSMUST00000140405.10"; gene_type "protein_coding"; gene_name "Tmem134"; transcript_type "nonsense_mediated_decay"; transcript_name "Tmem134-209"; exon_number 3; exon_id "ENSMUSE00001465675.2"; level 2; protein_id "ENSMUSP00000159421.2"; transcript_support_level "1"; mgi_id "MGI:1914240"; havana_gene "OTTMUSG00000033045.1"; havana_transcript "OTTMUST00000082488.1";
chr19	HAVANA	CDS	4177549	4177638	0	+	2	gene_id "ENSMUSG00000024845.20"; transcript_id "ENSMUST00000140405.10"; gene_type "protein_coding"; gene_name "Tmem134"; transcript_type "nonsense_mediated_decay"; transcript_name "Tmem134-209"; exon_number 3; exon_id "ENSMUSE00001465675.2"; level 2; protein_id "ENSMUSP00000159421.2"; transcript_support_level "1"; mgi_id "MGI:1914240"; havana_gene "OTTMUSG00000033045.1"; havana_transcript "OTTMUST00000082488.1";
chr19	HAVANA	exon	4177549	4177835	0	+	.	gene_id "ENSMUSG00000024845.20"; transcript_id "ENSMUST00000139718.10"; gene_type "protein_coding"; gene_name "Tmem134"; transcript_type "retained_intron"; transcript_name "Tmem134-206"; exon_number 3; exon_id "ENSMUSE00000812922.2"; level 2; transcript_support_level "1"; mgi_id "MGI:1914240"; havana_gene "OTTMUSG00000033045.1"; havana_transcript "OTTMUST00000082495.1";
chr19	HAVANA	exon	4177549	4177835	0	+	.	gene_id "ENSMUSG00000024845.20"; transcript_id "ENSMUST00000130619.11"; gene_type "protein_coding"; gene_name "Tmem134"; transcript_type "retained_intron"; transcript_name "Tmem134-202"; exon_number 3; exon_id "ENSMUSE00000812922.2"; level 2; transcript_support_level "5"; mgi_id "MGI:1914240"; havana_gene "OTTMUSG00000033045.1"; havana_transcript "OTTMUST00000082485.1";
chr19	HAVANA	exon	4177571	4177638	0	+	.	gene_id "ENSMUSG00000024845.20"; transcript_id "ENSMUST00000127555.2"; gene_type "protein_coding"; gene_name "Tmem134"; transcript_type "protein_coding_CDS_not_defined"; transcript_name "Tmem134-201"; exon_number 1; exon_id "ENSMUSE00000803758.2"; level 2; transcript_support_level "1"; mgi_id "MGI:1914240"; havana_gene "OTTMUSG00000033045.1"; havana_transcript "OTTMUST00000082489.1";
chr19	HAVANA	transcript	4177571	4181256	0	+	.	gene_id "ENSMUSG00000024845.20"; transcript_id "ENSMUST00000127555.2"; gene_type "protein_coding"; gene_name "Tmem134"; transcript_type "protein_coding_CDS_not_defined"; transcript_name "Tmem134-201"; level 2; transcript_support_level "1"; mgi_id "MGI:1914240"; havana_gene "OTTMUSG00000033045.1"; havana_transcript "OTTMUST00000082489.1";
chr19	HAVANA	exon	4177576	4177638	0	+	.	gene_id "ENSMUSG00000024845.20"; transcript_id "ENSMUST00000135257.11"; gene_type "protein_coding"; gene_name "Tmem134"; transcript_type "protein_coding"; transcript_name "Tmem134-203"; exon_number 2; exon_id "ENSMUSE00001467829.2"; level 2; protein_id "ENSMUSP00000159413.2"; transcript_support_level "5"; mgi_id "MGI:1914240"; tag "basic"; havana_gene "OTTMUSG00000033045.1"; havana_transcript "OTTMUST00000082497.1";
chr19	HAVANA	CDS	4177576	4177638	0	+	0	gene_id "ENSMUSG00000024845.20"; transcript_id "ENSMUST00000135257.11"; gene_type "protein_coding"; gene_name "Tmem134"; transcript_type "protein_coding"; transcript_name "Tmem134-203"; exon_number 2; exon_id "ENSMUSE00001467829.2"; level 2; protein_id "ENSMUSP00000159413.2"; transcript_support_level "5"; mgi_id "MGI:1914240"; tag "basic"; havana_gene "OTTMUSG00000033045.1"; havana_transcript "OTTMUST00000082497.1";
chr19	HAVANA	exon	4177576	4177638	0	+	.	gene_id "ENSMUSG00000024845.20"; transcript_id "ENSMUST00000139987.10"; gene_type "protein_coding"; gene_name "Tmem134"; transcript_type "protein_coding"; transcript_name "Tmem134-207"; exon_number 3; exon_id "ENSMUSE00001469169.2"; level 2; protein_id "ENSMUSP00000159417.2"; transcript_support_level "1"; mgi_id "MGI:1914240"; tag "basic"; havana_gene "OTTMUSG00000033045.1"; havana_transcript "OTTMUST00000082486.1";
chr19	HAVANA	CDS	4177576	4177638	0	+	1	gene_id "ENSMUSG00000024845.20"; transcript_id "ENSMUST00000139987.10"; gene_type "protein_coding"; gene_name "Tmem134"; transcript_type "protein_coding"; transcript_name "Tmem134-207"; exon_number 3; exon_id "ENSMUSE00001469169.2"; level 2; protein_id "ENSMUSP00000159417.2"; transcript_support_level "1"; mgi_id "MGI:1914240"; tag "basic"; havana_gene "OTTMUSG00000033045.1"; havana_transcript "OTTMUST00000082486.1";
chr19	HAVANA	CDS	4177697	4177728	0	+	2	gene_id "ENSMUSG00000024845.20"; transcript_id "ENSMUST00000153654.11"; gene_type "protein_coding"; gene_name "Tmem134"; transcript_type "protein_coding"; transcript_name "Tmem134-213"; exon_number 3; exon_id "ENSMUSE00000843723.2"; level 2; protein_id "ENSMUSP00000159420.2"; transcript_support_level "5"; mgi_id "MGI:1914240"; tag "basic"; havana_gene "OTTMUSG00000033045.1"; havana_transcript "OTTMUST00000082492.1";
chr19	HAVANA	exon	4177697	4177738	0	+	.	gene_id "ENSMUSG00000024845.20"; transcript_id "ENSMUST00000153654.11"; gene_type "protein_coding"; gene_name "Tmem134"; transcript_type "protein_coding"; transcript_name "Tmem134-213"; exon_number 3; exon_id "ENSMUSE00000843723.2"; level 2; protein_id "ENSMUSP00000159420.2"; transcript_support_level "5"; mgi_id "MGI:1914240"; tag "basic"; havana_gene "OTTMUSG00000033045.1"; havana_transcript "OTTMUST00000082492.1";
chr19	HAVANA	stop_codon	4177729	4177731	0	+	0	gene_id "ENSMUSG00000024845.20"; transcript_id "ENSMUST00000153654.11"; gene_type "protein_coding"; gene_name "Tmem134"; transcript_type "protein_coding"; transcript_name "Tmem134-213"; exon_number 3; exon_id "ENSMUSE00000843723.2"; level 2; protein_id "ENSMUSP00000159420.2"; transcript_support_level "5"; mgi_id "MGI:1914240"; tag "basic"; havana_gene "OTTMUSG00000033045.1"; havana_transcript "OTTMUST00000082492.1";
chr19	HAVANA	UTR	4177729	4177738	0	+	.	gene_id "ENSMUSG00000024845.20"; transcript_id "ENSMUST00000153654.11"; gene_type "protein_coding"; gene_name "Tmem134"; transcript_type "protein_coding"; transcript_name "Tmem134-213"; exon_number 3; exon_id "ENSMUSE00000843723.2"; level 2; protein_id "ENSMUSP00000159420.2"; transcript_support_level "5"; mgi_id "MGI:1914240"; tag "basic"; havana_gene "OTTMUSG00000033045.1"; havana_transcript "OTTMUST00000082492.1";
chr19	HAVANA	CDS	4177759	4177775	0	+	2	gene_id "ENSMUSG00000024845.20"; transcript_id "ENSMUST00000148807.11"; gene_type "protein_coding"; gene_name "Tmem134"; transcript_type "nonsense_mediated_decay"; transcript_name "Tmem134-210"; exon_number 4; exon_id "ENSMUSE00001137006.2"; level 2; protein_id "ENSMUSP00000159419.2"; transcript_support_level "2"; mgi_id "MGI:1914240"; havana_gene "OTTMUSG00000033045.1"; havana_transcript "OTTMUST00000082493.1";
chr19	HAVANA	CDS	4177759	4177775	0	+	2	gene_id "ENSMUSG00000024845.20"; transcript_id "ENSMUST00000140405.10"; gene_type "protein_coding"; gene_name "Tmem134"; transcript_type "nonsense_mediated_decay"; transcript_name "Tmem134-209"; exon_number 4; exon_id "ENSMUSE00001137006.2"; level 2; protein_id "ENSMUSP00000159421.2"; transcript_support_level "1"; mgi_id "MGI:1914240"; havana_gene "OTTMUSG00000033045.1"; havana_transcript "OTTMUST00000082488.1";
chr19	HAVANA	exon	4177759	4177835	0	+	.	gene_id "ENSMUSG00000024845.20"; transcript_id "ENSMUST00000169055.10"; gene_type "protein_coding"; gene_name "Tmem134"; transcript_type "protein_coding"; transcript_name "Tmem134-214"; exon_number 4; exon_id "ENSMUSE00001468282.2"; level 2; protein_id "ENSMUSP00000159412.2"; transcript_support_level "1"; mgi_id "MGI:1914240"; tag "basic"; havana_gene "OTTMUSG00000033045.1"; havana_transcript "OTTMUST00000082487.1";
chr19	HAVANA	CDS	4177759	4177835	0	+	1	gene_id "ENSMUSG00000024845.20"; transcript_id "ENSMUST00000169055.10"; gene_type "protein_coding"; gene_name "Tmem134"; transcript_type "protein_coding"; transcript_name "Tmem134-214"; exon_number 4; exon_id "ENSMUSE00001468282.2"; level 2; protein_id "ENSMUSP00000159412.2"; transcript_support_level "1"; mgi_id "MGI:1914240"; tag "basic"; havana_gene "OTTMUSG00000033045.1"; havana_transcript "OTTMUST00000082487.1";
chr19	HAVANA	exon	4177759	4177835	0	+	.	gene_id "ENSMUSG00000024845.20"; transcript_id "ENSMUST00000135257.11"; gene_type "protein_coding"; gene_name "Tmem134"; transcript_type "protein_coding"; transcript_name "Tmem134-203"; exon_number 3; exon_id "ENSMUSE00001468188.2"; level 2; protein_id "ENSMUSP00000159413.2"; transcript_support_level "5"; mgi_id "MGI:1914240"; tag "basic"; havana_gene "OTTMUSG00000033045.1"; havana_transcript "OTTMUST00000082497.1";
chr19	HAVANA	CDS	4177759	4177835	0	+	0	gene_id "ENSMUSG00000024845.20"; transcript_id "ENSMUST00000135257.11"; gene_type "protein_coding"; gene_name "Tmem134"; transcript_type "protein_coding"; transcript_name "Tmem134-203"; exon_number 3; exon_id "ENSMUSE00001468188.2"; level 2; protein_id "ENSMUSP00000159413.2"; transcript_support_level "5"; mgi_id "MGI:1914240"; tag "basic"; havana_gene "OTTMUSG00000033045.1"; havana_transcript "OTTMUST00000082497.1";
chr19	HAVANA	exon	4177759	4177835	0	+	.	gene_id "ENSMUSG00000024845.20"; transcript_id "ENSMUST00000138593.10"; gene_type "protein_coding"; gene_name "Tmem134"; transcript_type "protein_coding"; transcript_name "Tmem134-205"; exon_number 4; exon_id "ENSMUSE00001468282.2"; level 2; protein_id "ENSMUSP00000159414.2"; transcript_support_level "5"; mgi_id "MGI:1914240"; tag "basic"; havana_gene "OTTMUSG00000033045.1"; havana_transcript "OTTMUST00000082490.1";
chr19	HAVANA	CDS	4177759	4177835	0	+	1	gene_id "ENSMUSG00000024845.20"; transcript_id "ENSMUST00000138593.10"; gene_type "protein_coding"; gene_name "Tmem134"; transcript_type "protein_coding"; transcript_name "Tmem134-205"; exon_number 4; exon_id "ENSMUSE00001468282.2"; level 2; protein_id "ENSMUSP00000159414.2"; transcript_support_level "5"; mgi_id "MGI:1914240"; tag "basic"; havana_gene "OTTMUSG00000033045.1"; havana_transcript "OTTMUST00000082490.1";
chr19	HAVANA	exon	4177759	4177835	0	+	.	gene_id "ENSMUSG00000024845.20"; transcript_id "ENSMUST00000140267.10"; gene_type "protein_coding"; gene_name "Tmem134"; transcript_type "protein_coding"; transcript_name "Tmem134-208"; exon_number 4; exon_id "ENSMUSE00001468282.2"; level 2; protein_id "ENSMUSP00000159415.2"; transcript_support_level "1"; mgi_id "MGI:1914240"; tag "basic"; tag "Ensembl_canonical"; tag "GENCODE_Primary"; tag "appris_principal_1"; havana_gene "OTTMUSG00000033045.1"; havana_transcript "OTTMUST00000082484.1";
chr19	HAVANA	CDS	4177759	4177835	0	+	1	gene_id "ENSMUSG00000024845.20"; transcript_id "ENSMUST00000140267.10"; gene_type "protein_coding"; gene_name "Tmem134"; transcript_type "protein_coding"; transcript_name "Tmem134-208"; exon_number 4; exon_id "ENSMUSE00001468282.2"; level 2; protein_id "ENSMUSP00000159415.2"; transcript_support_level "1"; mgi_id "MGI:1914240"; tag "basic"; tag "Ensembl_canonical"; tag "GENCODE_Primary"; tag "appris_principal_1"; havana_gene "OTTMUSG00000033045.1"; havana_transcript "OTTMUST00000082484.1";
chr19	HAVANA	exon	4177759	4177835	0	+	.	gene_id "ENSMUSG00000024845.20"; transcript_id "ENSMUST00000139987.10"; gene_type "protein_coding"; gene_name "Tmem134"; transcript_type "protein_coding"; transcript_name "Tmem134-207"; exon_number 4; exon_id "ENSMUSE00001468282.2"; level 2; protein_id "ENSMUSP00000159417.2"; transcript_support_level "1"; mgi_id "MGI:1914240"; tag "basic"; havana_gene "OTTMUSG00000033045.1"; havana_transcript "OTTMUST00000082486.1";
chr19	HAVANA	CDS	4177759	4177835	0	+	1	gene_id "ENSMUSG00000024845.20"; transcript_id "ENSMUST00000139987.10"; gene_type "protein_coding"; gene_name "Tmem134"; transcript_type "protein_coding"; transcript_name "Tmem134-207"; exon_number 4; exon_id "ENSMUSE00001468282.2"; level 2; protein_id "ENSMUSP00000159417.2"; transcript_support_level "1"; mgi_id "MGI:1914240"; tag "basic"; havana_gene "OTTMUSG00000033045.1"; havana_transcript "OTTMUST00000082486.1";
chr19	HAVANA	exon	4177759	4177835	0	+	.	gene_id "ENSMUSG00000024845.20"; transcript_id "ENSMUST00000150627.11"; gene_type "protein_coding"; gene_name "Tmem134"; transcript_type "protein_coding"; transcript_name "Tmem134-211"; exon_number 4; exon_id "ENSMUSE00001468282.2"; level 2; protein_id "ENSMUSP00000158987.4"; transcript_support_level "5"; mgi_id "MGI:1914240"; tag "basic"; havana_gene "OTTMUSG00000033045.1";
chr19	HAVANA	CDS	4177759	4177835	0	+	1	gene_id "ENSMUSG00000024845.20"; transcript_id "ENSMUST00000150627.11"; gene_type "protein_coding"; gene_name "Tmem134"; transcript_type "protein_coding"; transcript_name "Tmem134-211"; exon_number 4; exon_id "ENSMUSE00001468282.2"; level 2; protein_id "ENSMUSP00000158987.4"; transcript_support_level "5"; mgi_id "MGI:1914240"; tag "basic"; havana_gene "OTTMUSG00000033045.1";
chr19	HAVANA	exon	4177759	4177835	0	+	.	gene_id "ENSMUSG00000024845.20"; transcript_id "ENSMUST00000148807.11"; gene_type "protein_coding"; gene_name "Tmem134"; transcript_type "nonsense_mediated_decay"; transcript_name "Tmem134-210"; exon_number 4; exon_id "ENSMUSE00001137006.2"; level 2; protein_id "ENSMUSP00000159419.2"; transcript_support_level "2"; mgi_id "MGI:1914240"; havana_gene "OTTMUSG00000033045.1"; havana_transcript "OTTMUST00000082493.1";
chr19	HAVANA	exon	4177759	4177835	0	+	.	gene_id "ENSMUSG00000024845.20"; transcript_id "ENSMUST00000140405.10"; gene_type "protein_coding"; gene_name "Tmem134"; transcript_type "nonsense_mediated_decay"; transcript_name "Tmem134-209"; exon_number 4; exon_id "ENSMUSE00001137006.2"; level 2; protein_id "ENSMUSP00000159421.2"; transcript_support_level "1"; mgi_id "MGI:1914240"; havana_gene "OTTMUSG00000033045.1"; havana_transcript "OTTMUST00000082488.1";
chr19	HAVANA	stop_codon	4177776	4177778	0	+	0	gene_id "ENSMUSG00000024845.20"; transcript_id "ENSMUST00000148807.11"; gene_type "protein_coding"; gene_name "Tmem134"; transcript_type "nonsense_mediated_decay"; transcript_name "Tmem134-210"; exon_number 4; exon_id "ENSMUSE00001137006.2"; level 2; protein_id "ENSMUSP00000159419.2"; transcript_support_level "2"; mgi_id "MGI:1914240"; havana_gene "OTTMUSG00000033045.1"; havana_transcript "OTTMUST00000082493.1";
chr19	HAVANA	stop_codon	4177776	4177778	0	+	0	gene_id "ENSMUSG00000024845.20"; transcript_id "ENSMUST00000140405.10"; gene_type "protein_coding"; gene_name "Tmem134"; transcript_type "nonsense_mediated_decay"; transcript_name "Tmem134-209"; exon_number 4; exon_id "ENSMUSE00001137006.2"; level 2; protein_id "ENSMUSP00000159421.2"; transcript_support_level "1"; mgi_id "MGI:1914240"; havana_gene "OTTMUSG00000033045.1"; havana_transcript "OTTMUST00000082488.1";
chr19	HAVANA	UTR	4177776	4177835	0	+	.	gene_id "ENSMUSG00000024845.20"; transcript_id "ENSMUST00000148807.11"; gene_type "protein_coding"; gene_name "Tmem134"; transcript_type "nonsense_mediated_decay"; transcript_name "Tmem134-210"; exon_number 4; exon_id "ENSMUSE00001137006.2"; level 2; protein_id "ENSMUSP00000159419.2"; transcript_support_level "2"; mgi_id "MGI:1914240"; havana_gene "OTTMUSG00000033045.1"; havana_transcript "OTTMUST00000082493.1";
chr19	HAVANA	UTR	4177776	4177835	0	+	.	gene_id "ENSMUSG00000024845.20"; transcript_id "ENSMUST00000140405.10"; gene_type "protein_coding"; gene_name "Tmem134"; transcript_type "nonsense_mediated_decay"; transcript_name "Tmem134-209"; exon_number 4; exon_id "ENSMUSE00001137006.2"; level 2; protein_id "ENSMUSP00000159421.2"; transcript_support_level "1"; mgi_id "MGI:1914240"; havana_gene "OTTMUSG00000033045.1"; havana_transcript "OTTMUST00000082488.1";
chr19	HAVANA	exon	4180856	4181074	0	+	.	gene_id "ENSMUSG00000024845.20"; transcript_id "ENSMUST00000138593.10"; gene_type "protein_coding"; gene_name "Tmem134"; transcript_type "protein_coding"; transcript_name "Tmem134-205"; exon_number 5; exon_id "ENSMUSE00000844226.2"; level 2; protein_id "ENSMUSP00000159414.2"; transcript_support_level "5"; mgi_id "MGI:1914240"; tag "basic"; havana_gene "OTTMUSG00000033045.1"; havana_transcript "OTTMUST00000082490.1";
chr19	HAVANA	CDS	4180856	4181074	0	+	2	gene_id "ENSMUSG00000024845.20"; transcript_id "ENSMUST00000138593.10"; gene_type "protein_coding"; gene_name "Tmem134"; transcript_type "protein_coding"; transcript_name "Tmem134-205"; exon_number 5; exon_id "ENSMUSE00000844226.2"; level 2; protein_id "ENSMUSP00000159414.2"; transcript_support_level "5"; mgi_id "MGI:1914240"; tag "basic"; havana_gene "OTTMUSG00000033045.1"; havana_transcript "OTTMUST00000082490.1";
chr19	HAVANA	exon	4181030	4181074	0	+	.	gene_id "ENSMUSG00000024845.20"; transcript_id "ENSMUST00000135257.11"; gene_type "protein_coding"; gene_name "Tmem134"; transcript_type "protein_coding"; transcript_name "Tmem134-203"; exon_number 4; exon_id "ENSMUSE00001469903.2"; level 2; protein_id "ENSMUSP00000159413.2"; transcript_support_level "5"; mgi_id "MGI:1914240"; tag "basic"; havana_gene "OTTMUSG00000033045.1"; havana_transcript "OTTMUST00000082497.1";
chr19	HAVANA	CDS	4181030	4181074	0	+	1	gene_id "ENSMUSG00000024845.20"; transcript_id "ENSMUST00000135257.11"; gene_type "protein_coding"; gene_name "Tmem134"; transcript_type "protein_coding"; transcript_name "Tmem134-203"; exon_number 4; exon_id "ENSMUSE00001469903.2"; level 2; protein_id "ENSMUSP00000159413.2"; transcript_support_level "5"; mgi_id "MGI:1914240"; tag "basic"; havana_gene "OTTMUSG00000033045.1"; havana_transcript "OTTMUST00000082497.1";
chr19	HAVANA	exon	4181030	4181074	0	+	.	gene_id "ENSMUSG00000024845.20"; transcript_id "ENSMUST00000140267.10"; gene_type "protein_coding"; gene_name "Tmem134"; transcript_type "protein_coding"; transcript_name "Tmem134-208"; exon_number 5; exon_id "ENSMUSE00001471567.2"; level 2; protein_id "ENSMUSP00000159415.2"; transcript_support_level "1"; mgi_id "MGI:1914240"; tag "basic"; tag "Ensembl_canonical"; tag "GENCODE_Primary"; tag "appris_principal_1"; havana_gene "OTTMUSG00000033045.1"; havana_transcript "OTTMUST00000082484.1";
chr19	HAVANA	CDS	4181030	4181074	0	+	2	gene_id "ENSMUSG00000024845.20"; transcript_id "ENSMUST00000140267.10"; gene_type "protein_coding"; gene_name "Tmem134"; transcript_type "protein_coding"; transcript_name "Tmem134-208"; exon_number 5; exon_id "ENSMUSE00001471567.2"; level 2; protein_id "ENSMUSP00000159415.2"; transcript_support_level "1"; mgi_id "MGI:1914240"; tag "basic"; tag "Ensembl_canonical"; tag "GENCODE_Primary"; tag "appris_principal_1"; havana_gene "OTTMUSG00000033045.1"; havana_transcript "OTTMUST00000082484.1";
chr19	HAVANA	exon	4181030	4181074	0	+	.	gene_id "ENSMUSG00000024845.20"; transcript_id "ENSMUST00000130619.11"; gene_type "protein_coding"; gene_name "Tmem134"; transcript_type "retained_intron"; transcript_name "Tmem134-202"; exon_number 4; exon_id "ENSMUSE00001468852.2"; level 2; transcript_support_level "5"; mgi_id "MGI:1914240"; havana_gene "OTTMUSG00000033045.1"; havana_transcript "OTTMUST00000082485.1";
chr19	HAVANA	exon	4181030	4181074	0	+	.	gene_id "ENSMUSG00000024845.20"; transcript_id "ENSMUST00000139987.10"; gene_type "protein_coding"; gene_name "Tmem134"; transcript_type "protein_coding"; transcript_name "Tmem134-207"; exon_number 5; exon_id "ENSMUSE00001471567.2"; level 2; protein_id "ENSMUSP00000159417.2"; transcript_support_level "1"; mgi_id "MGI:1914240"; tag "basic"; havana_gene "OTTMUSG00000033045.1"; havana_transcript "OTTMUST00000082486.1";
chr19	HAVANA	CDS	4181030	4181074	0	+	2	gene_id "ENSMUSG00000024845.20"; transcript_id "ENSMUST00000139987.10"; gene_type "protein_coding"; gene_name "Tmem134"; transcript_type "protein_coding"; transcript_name "Tmem134-207"; exon_number 5; exon_id "ENSMUSE00001471567.2"; level 2; protein_id "ENSMUSP00000159417.2"; transcript_support_level "1"; mgi_id "MGI:1914240"; tag "basic"; havana_gene "OTTMUSG00000033045.1"; havana_transcript "OTTMUST00000082486.1";
chr19	HAVANA	exon	4181030	4181074	0	+	.	gene_id "ENSMUSG00000024845.20"; transcript_id "ENSMUST00000148807.11"; gene_type "protein_coding"; gene_name "Tmem134"; transcript_type "nonsense_mediated_decay"; transcript_name "Tmem134-210"; exon_number 5; exon_id "ENSMUSE00001468852.2"; level 2; protein_id "ENSMUSP00000159419.2"; transcript_support_level "2"; mgi_id "MGI:1914240"; havana_gene "OTTMUSG00000033045.1"; havana_transcript "OTTMUST00000082493.1";
chr19	HAVANA	UTR	4181030	4181074	0	+	.	gene_id "ENSMUSG00000024845.20"; transcript_id "ENSMUST00000148807.11"; gene_type "protein_coding"; gene_name "Tmem134"; transcript_type "nonsense_mediated_decay"; transcript_name "Tmem134-210"; exon_number 5; exon_id "ENSMUSE00001468852.2"; level 2; protein_id "ENSMUSP00000159419.2"; transcript_support_level "2"; mgi_id "MGI:1914240"; havana_gene "OTTMUSG00000033045.1"; havana_transcript "OTTMUST00000082493.1";
chr19	HAVANA	exon	4181030	4181074	0	+	.	gene_id "ENSMUSG00000024845.20"; transcript_id "ENSMUST00000127555.2"; gene_type "protein_coding"; gene_name "Tmem134"; transcript_type "protein_coding_CDS_not_defined"; transcript_name "Tmem134-201"; exon_number 2; exon_id "ENSMUSE00001468852.2"; level 2; transcript_support_level "1"; mgi_id "MGI:1914240"; havana_gene "OTTMUSG00000033045.1"; havana_transcript "OTTMUST00000082489.1";
chr19	HAVANA	exon	4181228	4181256	0	+	.	gene_id "ENSMUSG00000024845.20"; transcript_id "ENSMUST00000127555.2"; gene_type "protein_coding"; gene_name "Tmem134"; transcript_type "protein_coding_CDS_not_defined"; transcript_name "Tmem134-201"; exon_number 3; exon_id "ENSMUSE00000826614.2"; level 2; transcript_support_level "1"; mgi_id "MGI:1914240"; havana_gene "OTTMUSG00000033045.1"; havana_transcript "OTTMUST00000082489.1";
chr19	HAVANA	exon	4181228	4181281	0	+	.	gene_id "ENSMUSG00000024845.20"; transcript_id "ENSMUST00000169055.10"; gene_type "protein_coding"; gene_name "Tmem134"; transcript_type "protein_coding"; transcript_name "Tmem134-214"; exon_number 5; exon_id "ENSMUSE00001472265.2"; level 2; protein_id "ENSMUSP00000159412.2"; transcript_support_level "1"; mgi_id "MGI:1914240"; tag "basic"; havana_gene "OTTMUSG00000033045.1"; havana_transcript "OTTMUST00000082487.1";
chr19	HAVANA	CDS	4181228	4181281	0	+	2	gene_id "ENSMUSG00000024845.20"; transcript_id "ENSMUST00000169055.10"; gene_type "protein_coding"; gene_name "Tmem134"; transcript_type "protein_coding"; transcript_name "Tmem134-214"; exon_number 5; exon_id "ENSMUSE00001472265.2"; level 2; protein_id "ENSMUSP00000159412.2"; transcript_support_level "1"; mgi_id "MGI:1914240"; tag "basic"; havana_gene "OTTMUSG00000033045.1"; havana_transcript "OTTMUST00000082487.1";
chr19	HAVANA	exon	4181228	4181281	0	+	.	gene_id "ENSMUSG00000024845.20"; transcript_id "ENSMUST00000135257.11"; gene_type "protein_coding"; gene_name "Tmem134"; transcript_type "protein_coding"; transcript_name "Tmem134-203"; exon_number 5; exon_id "ENSMUSE00001471180.2"; level 2; protein_id "ENSMUSP00000159413.2"; transcript_support_level "5"; mgi_id "MGI:1914240"; tag "basic"; havana_gene "OTTMUSG00000033045.1"; havana_transcript "OTTMUST00000082497.1";
chr19	HAVANA	CDS	4181228	4181281	0	+	1	gene_id "ENSMUSG00000024845.20"; transcript_id "ENSMUST00000135257.11"; gene_type "protein_coding"; gene_name "Tmem134"; transcript_type "protein_coding"; transcript_name "Tmem134-203"; exon_number 5; exon_id "ENSMUSE00001471180.2"; level 2; protein_id "ENSMUSP00000159413.2"; transcript_support_level "5"; mgi_id "MGI:1914240"; tag "basic"; havana_gene "OTTMUSG00000033045.1"; havana_transcript "OTTMUST00000082497.1";
chr19	HAVANA	exon	4181228	4181281	0	+	.	gene_id "ENSMUSG00000024845.20"; transcript_id "ENSMUST00000139718.10"; gene_type "protein_coding"; gene_name "Tmem134"; transcript_type "retained_intron"; transcript_name "Tmem134-206"; exon_number 4; exon_id "ENSMUSE00001472446.2"; level 2; transcript_support_level "1"; mgi_id "MGI:1914240"; havana_gene "OTTMUSG00000033045.1"; havana_transcript "OTTMUST00000082495.1";
chr19	HAVANA	exon	4181228	4181281	0	+	.	gene_id "ENSMUSG00000024845.20"; transcript_id "ENSMUST00000138593.10"; gene_type "protein_coding"; gene_name "Tmem134"; transcript_type "protein_coding"; transcript_name "Tmem134-205"; exon_number 6; exon_id "ENSMUSE00001472265.2"; level 2; protein_id "ENSMUSP00000159414.2"; transcript_support_level "5"; mgi_id "MGI:1914240"; tag "basic"; havana_gene "OTTMUSG00000033045.1"; havana_transcript "OTTMUST00000082490.1";
chr19	HAVANA	CDS	4181228	4181281	0	+	2	gene_id "ENSMUSG00000024845.20"; transcript_id "ENSMUST00000138593.10"; gene_type "protein_coding"; gene_name "Tmem134"; transcript_type "protein_coding"; transcript_name "Tmem134-205"; exon_number 6; exon_id "ENSMUSE00001472265.2"; level 2; protein_id "ENSMUSP00000159414.2"; transcript_support_level "5"; mgi_id "MGI:1914240"; tag "basic"; havana_gene "OTTMUSG00000033045.1"; havana_transcript "OTTMUST00000082490.1";
chr19	HAVANA	exon	4181228	4181281	0	+	.	gene_id "ENSMUSG00000024845.20"; transcript_id "ENSMUST00000140267.10"; gene_type "protein_coding"; gene_name "Tmem134"; transcript_type "protein_coding"; transcript_name "Tmem134-208"; exon_number 6; exon_id "ENSMUSE00001472265.2"; level 2; protein_id "ENSMUSP00000159415.2"; transcript_support_level "1"; mgi_id "MGI:1914240"; tag "basic"; tag "Ensembl_canonical"; tag "GENCODE_Primary"; tag "appris_principal_1"; havana_gene "OTTMUSG00000033045.1"; havana_transcript "OTTMUST00000082484.1";
chr19	HAVANA	CDS	4181228	4181281	0	+	2	gene_id "ENSMUSG00000024845.20"; transcript_id "ENSMUST00000140267.10"; gene_type "protein_coding"; gene_name "Tmem134"; transcript_type "protein_coding"; transcript_name "Tmem134-208"; exon_number 6; exon_id "ENSMUSE00001472265.2"; level 2; protein_id "ENSMUSP00000159415.2"; transcript_support_level "1"; mgi_id "MGI:1914240"; tag "basic"; tag "Ensembl_canonical"; tag "GENCODE_Primary"; tag "appris_principal_1"; havana_gene "OTTMUSG00000033045.1"; havana_transcript "OTTMUST00000082484.1";
chr19	HAVANA	exon	4181228	4181281	0	+	.	gene_id "ENSMUSG00000024845.20"; transcript_id "ENSMUST00000137579.6"; gene_type "protein_coding"; gene_name "Tmem134"; transcript_type "protein_coding"; transcript_name "Tmem134-204"; exon_number 3; exon_id "ENSMUSE00001472265.2"; level 2; protein_id "ENSMUSP00000159416.2"; transcript_support_level "2"; mgi_id "MGI:1914240"; tag "basic"; havana_gene "OTTMUSG00000033045.1"; havana_transcript "OTTMUST00000082494.1";
chr19	HAVANA	CDS	4181228	4181281	0	+	2	gene_id "ENSMUSG00000024845.20"; transcript_id "ENSMUST00000137579.6"; gene_type "protein_coding"; gene_name "Tmem134"; transcript_type "protein_coding"; transcript_name "Tmem134-204"; exon_number 3; exon_id "ENSMUSE00001472265.2"; level 2; protein_id "ENSMUSP00000159416.2"; transcript_support_level "2"; mgi_id "MGI:1914240"; tag "basic"; havana_gene "OTTMUSG00000033045.1"; havana_transcript "OTTMUST00000082494.1";
chr19	HAVANA	exon	4181228	4181281	0	+	.	gene_id "ENSMUSG00000024845.20"; transcript_id "ENSMUST00000130619.11"; gene_type "protein_coding"; gene_name "Tmem134"; transcript_type "retained_intron"; transcript_name "Tmem134-202"; exon_number 5; exon_id "ENSMUSE00001472446.2"; level 2; transcript_support_level "5"; mgi_id "MGI:1914240"; havana_gene "OTTMUSG00000033045.1"; havana_transcript "OTTMUST00000082485.1";
chr19	HAVANA	exon	4181228	4181281	0	+	.	gene_id "ENSMUSG00000024845.20"; transcript_id "ENSMUST00000139987.10"; gene_type "protein_coding"; gene_name "Tmem134"; transcript_type "protein_coding"; transcript_name "Tmem134-207"; exon_number 6; exon_id "ENSMUSE00001472265.2"; level 2; protein_id "ENSMUSP00000159417.2"; transcript_support_level "1"; mgi_id "MGI:1914240"; tag "basic"; havana_gene "OTTMUSG00000033045.1"; havana_transcript "OTTMUST00000082486.1";
chr19	HAVANA	CDS	4181228	4181281	0	+	2	gene_id "ENSMUSG00000024845.20"; transcript_id "ENSMUST00000139987.10"; gene_type "protein_coding"; gene_name "Tmem134"; transcript_type "protein_coding"; transcript_name "Tmem134-207"; exon_number 6; exon_id "ENSMUSE00001472265.2"; level 2; protein_id "ENSMUSP00000159417.2"; transcript_support_level "1"; mgi_id "MGI:1914240"; tag "basic"; havana_gene "OTTMUSG00000033045.1"; havana_transcript "OTTMUST00000082486.1";
chr19	HAVANA	exon	4181228	4181281	0	+	.	gene_id "ENSMUSG00000024845.20"; transcript_id "ENSMUST00000150627.11"; gene_type "protein_coding"; gene_name "Tmem134"; transcript_type "protein_coding"; transcript_name "Tmem134-211"; exon_number 5; exon_id "ENSMUSE00001472265.2"; level 2; protein_id "ENSMUSP00000158987.4"; transcript_support_level "5"; mgi_id "MGI:1914240"; tag "basic"; havana_gene "OTTMUSG00000033045.1";
chr19	HAVANA	CDS	4181228	4181281	0	+	2	gene_id "ENSMUSG00000024845.20"; transcript_id "ENSMUST00000150627.11"; gene_type "protein_coding"; gene_name "Tmem134"; transcript_type "protein_coding"; transcript_name "Tmem134-211"; exon_number 5; exon_id "ENSMUSE00001472265.2"; level 2; protein_id "ENSMUSP00000158987.4"; transcript_support_level "5"; mgi_id "MGI:1914240"; tag "basic"; havana_gene "OTTMUSG00000033045.1";
chr19	HAVANA	exon	4181228	4181281	0	+	.	gene_id "ENSMUSG00000024845.20"; transcript_id "ENSMUST00000151401.11"; gene_type "protein_coding"; gene_name "Tmem134"; transcript_type "protein_coding"; transcript_name "Tmem134-212"; exon_number 4; exon_id "ENSMUSE00001471180.2"; level 2; protein_id "ENSMUSP00000159418.2"; transcript_support_level "2"; mgi_id "MGI:1914240"; tag "basic"; havana_gene "OTTMUSG00000033045.1"; havana_transcript "OTTMUST00000082496.1";
chr19	HAVANA	CDS	4181228	4181281	0	+	1	gene_id "ENSMUSG00000024845.20"; transcript_id "ENSMUST00000151401.11"; gene_type "protein_coding"; gene_name "Tmem134"; transcript_type "protein_coding"; transcript_name "Tmem134-212"; exon_number 4; exon_id "ENSMUSE00001471180.2"; level 2; protein_id "ENSMUSP00000159418.2"; transcript_support_level "2"; mgi_id "MGI:1914240"; tag "basic"; havana_gene "OTTMUSG00000033045.1"; havana_transcript "OTTMUST00000082496.1";
chr19	HAVANA	exon	4181228	4181281	0	+	.	gene_id "ENSMUSG00000024845.20"; transcript_id "ENSMUST00000148807.11"; gene_type "protein_coding"; gene_name "Tmem134"; transcript_type "nonsense_mediated_decay"; transcript_name "Tmem134-210"; exon_number 6; exon_id "ENSMUSE00001472446.2"; level 2; protein_id "ENSMUSP00000159419.2"; transcript_support_level "2"; mgi_id "MGI:1914240"; havana_gene "OTTMUSG00000033045.1"; havana_transcript "OTTMUST00000082493.1";
chr19	HAVANA	UTR	4181228	4181281	0	+	.	gene_id "ENSMUSG00000024845.20"; transcript_id "ENSMUST00000148807.11"; gene_type "protein_coding"; gene_name "Tmem134"; transcript_type "nonsense_mediated_decay"; transcript_name "Tmem134-210"; exon_number 6; exon_id "ENSMUSE00001472446.2"; level 2; protein_id "ENSMUSP00000159419.2"; transcript_support_level "2"; mgi_id "MGI:1914240"; havana_gene "OTTMUSG00000033045.1"; havana_transcript "OTTMUST00000082493.1";
chr19	HAVANA	exon	4181228	4181281	0	+	.	gene_id "ENSMUSG00000024845.20"; transcript_id "ENSMUST00000140405.10"; gene_type "protein_coding"; gene_name "Tmem134"; transcript_type "nonsense_mediated_decay"; transcript_name "Tmem134-209"; exon_number 5; exon_id "ENSMUSE00001472446.2"; level 2; protein_id "ENSMUSP00000159421.2"; transcript_support_level "1"; mgi_id "MGI:1914240"; havana_gene "OTTMUSG00000033045.1"; havana_transcript "OTTMUST00000082488.1";
chr19	HAVANA	UTR	4181228	4181281	0	+	.	gene_id "ENSMUSG00000024845.20"; transcript_id "ENSMUST00000140405.10"; gene_type "protein_coding"; gene_name "Tmem134"; transcript_type "nonsense_mediated_decay"; transcript_name "Tmem134-209"; exon_number 5; exon_id "ENSMUSE00001472446.2"; level 2; protein_id "ENSMUSP00000159421.2"; transcript_support_level "1"; mgi_id "MGI:1914240"; havana_gene "OTTMUSG00000033045.1"; havana_transcript "OTTMUST00000082488.1";
chr19	HAVANA	CDS	4181361	4181433	0	+	1	gene_id "ENSMUSG00000024845.20"; transcript_id "ENSMUST00000135257.11"; gene_type "protein_coding"; gene_name "Tmem134"; transcript_type "protein_coding"; transcript_name "Tmem134-203"; exon_number 6; exon_id "ENSMUSE00000794692.2"; level 2; protein_id "ENSMUSP00000159413.2"; transcript_support_level "5"; mgi_id "MGI:1914240"; tag "basic"; havana_gene "OTTMUSG00000033045.1"; havana_transcript "OTTMUST00000082497.1";
chr19	HAVANA	CDS	4181361	4181433	0	+	1	gene_id "ENSMUSG00000024845.20"; transcript_id "ENSMUST00000151401.11"; gene_type "protein_coding"; gene_name "Tmem134"; transcript_type "protein_coding"; transcript_name "Tmem134-212"; exon_number 5; exon_id "ENSMUSE00000916457.3"; level 2; protein_id "ENSMUSP00000159418.2"; transcript_support_level "2"; mgi_id "MGI:1914240"; tag "basic"; havana_gene "OTTMUSG00000033045.1"; havana_transcript "OTTMUST00000082496.1";
chr19	HAVANA	CDS	4181361	4181440	0	+	2	gene_id "ENSMUSG00000024845.20"; transcript_id "ENSMUST00000169055.10"; gene_type "protein_coding"; gene_name "Tmem134"; transcript_type "protein_coding"; transcript_name "Tmem134-214"; exon_number 6; exon_id "ENSMUSE00001470833.2"; level 2; protein_id "ENSMUSP00000159412.2"; transcript_support_level "1"; mgi_id "MGI:1914240"; tag "basic"; havana_gene "OTTMUSG00000033045.1"; havana_transcript "OTTMUST00000082487.1";
chr19	HAVANA	CDS	4181361	4181440	0	+	2	gene_id "ENSMUSG00000024845.20"; transcript_id "ENSMUST00000138593.10"; gene_type "protein_coding"; gene_name "Tmem134"; transcript_type "protein_coding"; transcript_name "Tmem134-205"; exon_number 7; exon_id "ENSMUSE00000771684.2"; level 2; protein_id "ENSMUSP00000159414.2"; transcript_support_level "5"; mgi_id "MGI:1914240"; tag "basic"; havana_gene "OTTMUSG00000033045.1"; havana_transcript "OTTMUST00000082490.1";
chr19	HAVANA	CDS	4181361	4181440	0	+	2	gene_id "ENSMUSG00000024845.20"; transcript_id "ENSMUST00000140267.10"; gene_type "protein_coding"; gene_name "Tmem134"; transcript_type "protein_coding"; transcript_name "Tmem134-208"; exon_number 7; exon_id "ENSMUSE00000771684.2"; level 2; protein_id "ENSMUSP00000159415.2"; transcript_support_level "1"; mgi_id "MGI:1914240"; tag "basic"; tag "Ensembl_canonical"; tag "GENCODE_Primary"; tag "appris_principal_1"; havana_gene "OTTMUSG00000033045.1"; havana_transcript "OTTMUST00000082484.1";
chr19	HAVANA	CDS	4181361	4181440	0	+	2	gene_id "ENSMUSG00000024845.20"; transcript_id "ENSMUST00000137579.6"; gene_type "protein_coding"; gene_name "Tmem134"; transcript_type "protein_coding"; transcript_name "Tmem134-204"; exon_number 4; exon_id "ENSMUSE00000792525.2"; level 2; protein_id "ENSMUSP00000159416.2"; transcript_support_level "2"; mgi_id "MGI:1914240"; tag "basic"; havana_gene "OTTMUSG00000033045.1"; havana_transcript "OTTMUST00000082494.1";
chr19	HAVANA	CDS	4181361	4181440	0	+	2	gene_id "ENSMUSG00000024845.20"; transcript_id "ENSMUST00000139987.10"; gene_type "protein_coding"; gene_name "Tmem134"; transcript_type "protein_coding"; transcript_name "Tmem134-207"; exon_number 7; exon_id "ENSMUSE00000732283.2"; level 2; protein_id "ENSMUSP00000159417.2"; transcript_support_level "1"; mgi_id "MGI:1914240"; tag "basic"; havana_gene "OTTMUSG00000033045.1"; havana_transcript "OTTMUST00000082486.1";
chr19	HAVANA	CDS	4181361	4181440	0	+	2	gene_id "ENSMUSG00000024845.20"; transcript_id "ENSMUST00000150627.11"; gene_type "protein_coding"; gene_name "Tmem134"; transcript_type "protein_coding"; transcript_name "Tmem134-211"; exon_number 6; exon_id "ENSMUSE00000782424.3"; level 2; protein_id "ENSMUSP00000158987.4"; transcript_support_level "5"; mgi_id "MGI:1914240"; tag "basic"; havana_gene "OTTMUSG00000033045.1";
chr19	HAVANA	exon	4181361	4181443	0	+	.	gene_id "ENSMUSG00000024845.20"; transcript_id "ENSMUST00000135257.11"; gene_type "protein_coding"; gene_name "Tmem134"; transcript_type "protein_coding"; transcript_name "Tmem134-203"; exon_number 6; exon_id "ENSMUSE00000794692.2"; level 2; protein_id "ENSMUSP00000159413.2"; transcript_support_level "5"; mgi_id "MGI:1914240"; tag "basic"; havana_gene "OTTMUSG00000033045.1"; havana_transcript "OTTMUST00000082497.1";
chr19	HAVANA	exon	4181361	4181725	0	+	.	gene_id "ENSMUSG00000024845.20"; transcript_id "ENSMUST00000139718.10"; gene_type "protein_coding"; gene_name "Tmem134"; transcript_type "retained_intron"; transcript_name "Tmem134-206"; exon_number 5; exon_id "ENSMUSE00000793054.2"; level 2; transcript_support_level "1"; mgi_id "MGI:1914240"; havana_gene "OTTMUSG00000033045.1"; havana_transcript "OTTMUST00000082495.1";
chr19	HAVANA	exon	4181361	4181726	0	+	.	gene_id "ENSMUSG00000024845.20"; transcript_id "ENSMUST00000138593.10"; gene_type "protein_coding"; gene_name "Tmem134"; transcript_type "protein_coding"; transcript_name "Tmem134-205"; exon_number 7; exon_id "ENSMUSE00000771684.2"; level 2; protein_id "ENSMUSP00000159414.2"; transcript_support_level "5"; mgi_id "MGI:1914240"; tag "basic"; havana_gene "OTTMUSG00000033045.1"; havana_transcript "OTTMUST00000082490.1";
chr19	HAVANA	exon	4181361	4181726	0	+	.	gene_id "ENSMUSG00000024845.20"; transcript_id "ENSMUST00000140267.10"; gene_type "protein_coding"; gene_name "Tmem134"; transcript_type "protein_coding"; transcript_name "Tmem134-208"; exon_number 7; exon_id "ENSMUSE00000771684.2"; level 2; protein_id "ENSMUSP00000159415.2"; transcript_support_level "1"; mgi_id "MGI:1914240"; tag "basic"; tag "Ensembl_canonical"; tag "GENCODE_Primary"; tag "appris_principal_1"; havana_gene "OTTMUSG00000033045.1"; havana_transcript "OTTMUST00000082484.1";
chr19	HAVANA	exon	4181361	4181726	0	+	.	gene_id "ENSMUSG00000024845.20"; transcript_id "ENSMUST00000151401.11"; gene_type "protein_coding"; gene_name "Tmem134"; transcript_type "protein_coding"; transcript_name "Tmem134-212"; exon_number 5; exon_id "ENSMUSE00000916457.3"; level 2; protein_id "ENSMUSP00000159418.2"; transcript_support_level "2"; mgi_id "MGI:1914240"; tag "basic"; havana_gene "OTTMUSG00000033045.1"; havana_transcript "OTTMUST00000082496.1";
chr19	HAVANA	exon	4181361	4181726	0	+	.	gene_id "ENSMUSG00000024845.20"; transcript_id "ENSMUST00000140405.10"; gene_type "protein_coding"; gene_name "Tmem134"; transcript_type "nonsense_mediated_decay"; transcript_name "Tmem134-209"; exon_number 6; exon_id "ENSMUSE00000776488.3"; level 2; protein_id "ENSMUSP00000159421.2"; transcript_support_level "1"; mgi_id "MGI:1914240"; havana_gene "OTTMUSG00000033045.1"; havana_transcript "OTTMUST00000082488.1";
chr19	HAVANA	UTR	4181361	4181726	0	+	.	gene_id "ENSMUSG00000024845.20"; transcript_id "ENSMUST00000140405.10"; gene_type "protein_coding"; gene_name "Tmem134"; transcript_type "nonsense_mediated_decay"; transcript_name "Tmem134-209"; exon_number 6; exon_id "ENSMUSE00000776488.3"; level 2; protein_id "ENSMUSP00000159421.2"; transcript_support_level "1"; mgi_id "MGI:1914240"; havana_gene "OTTMUSG00000033045.1"; havana_transcript "OTTMUST00000082488.1";
chr19	HAVANA	exon	4181361	4181731	0	+	.	gene_id "ENSMUSG00000024845.20"; transcript_id "ENSMUST00000137579.6"; gene_type "protein_coding"; gene_name "Tmem134"; transcript_type "protein_coding"; transcript_name "Tmem134-204"; exon_number 4; exon_id "ENSMUSE00000792525.2"; level 2; protein_id "ENSMUSP00000159416.2"; transcript_support_level "2"; mgi_id "MGI:1914240"; tag "basic"; havana_gene "OTTMUSG00000033045.1"; havana_transcript "OTTMUST00000082494.1";
chr19	HAVANA	exon	4181361	4181734	0	+	.	gene_id "ENSMUSG00000024845.20"; transcript_id "ENSMUST00000148807.11"; gene_type "protein_coding"; gene_name "Tmem134"; transcript_type "nonsense_mediated_decay"; transcript_name "Tmem134-210"; exon_number 7; exon_id "ENSMUSE00000800911.2"; level 2; protein_id "ENSMUSP00000159419.2"; transcript_support_level "2"; mgi_id "MGI:1914240"; havana_gene "OTTMUSG00000033045.1"; havana_transcript "OTTMUST00000082493.1";
chr19	HAVANA	UTR	4181361	4181734	0	+	.	gene_id "ENSMUSG00000024845.20"; transcript_id "ENSMUST00000148807.11"; gene_type "protein_coding"; gene_name "Tmem134"; transcript_type "nonsense_mediated_decay"; transcript_name "Tmem134-210"; exon_number 7; exon_id "ENSMUSE00000800911.2"; level 2; protein_id "ENSMUSP00000159419.2"; transcript_support_level "2"; mgi_id "MGI:1914240"; havana_gene "OTTMUSG00000033045.1"; havana_transcript "OTTMUST00000082493.1";
chr19	HAVANA	exon	4181361	4182284	0	+	.	gene_id "ENSMUSG00000024845.20"; transcript_id "ENSMUST00000169055.10"; gene_type "protein_coding"; gene_name "Tmem134"; transcript_type "protein_coding"; transcript_name "Tmem134-214"; exon_number 6; exon_id "ENSMUSE00001470833.2"; level 2; protein_id "ENSMUSP00000159412.2"; transcript_support_level "1"; mgi_id "MGI:1914240"; tag "basic"; havana_gene "OTTMUSG00000033045.1"; havana_transcript "OTTMUST00000082487.1";
chr19	HAVANA	exon	4181361	4182284	0	+	.	gene_id "ENSMUSG00000024845.20"; transcript_id "ENSMUST00000130619.11"; gene_type "protein_coding"; gene_name "Tmem134"; transcript_type "retained_intron"; transcript_name "Tmem134-202"; exon_number 6; exon_id "ENSMUSE00001468789.2"; level 2; transcript_support_level "5"; mgi_id "MGI:1914240"; havana_gene "OTTMUSG00000033045.1"; havana_transcript "OTTMUST00000082485.1";
chr19	HAVANA	exon	4181361	4182304	0	+	.	gene_id "ENSMUSG00000024845.20"; transcript_id "ENSMUST00000139987.10"; gene_type "protein_coding"; gene_name "Tmem134"; transcript_type "protein_coding"; transcript_name "Tmem134-207"; exon_number 7; exon_id "ENSMUSE00000732283.2"; level 2; protein_id "ENSMUSP00000159417.2"; transcript_support_level "1"; mgi_id "MGI:1914240"; tag "basic"; havana_gene "OTTMUSG00000033045.1"; havana_transcript "OTTMUST00000082486.1";
chr19	HAVANA	exon	4181361	4182306	0	+	.	gene_id "ENSMUSG00000024845.20"; transcript_id "ENSMUST00000150627.11"; gene_type "protein_coding"; gene_name "Tmem134"; transcript_type "protein_coding"; transcript_name "Tmem134-211"; exon_number 6; exon_id "ENSMUSE00000782424.3"; level 2; protein_id "ENSMUSP00000158987.4"; transcript_support_level "5"; mgi_id "MGI:1914240"; tag "basic"; havana_gene "OTTMUSG00000033045.1";
chr19	HAVANA	stop_codon	4181434	4181436	0	+	0	gene_id "ENSMUSG00000024845.20"; transcript_id "ENSMUST00000135257.11"; gene_type "protein_coding"; gene_name "Tmem134"; transcript_type "protein_coding"; transcript_name "Tmem134-203"; exon_number 6; exon_id "ENSMUSE00000794692.2"; level 2; protein_id "ENSMUSP00000159413.2"; transcript_support_level "5"; mgi_id "MGI:1914240"; tag "basic"; havana_gene "OTTMUSG00000033045.1"; havana_transcript "OTTMUST00000082497.1";
chr19	HAVANA	stop_codon	4181434	4181436	0	+	0	gene_id "ENSMUSG00000024845.20"; transcript_id "ENSMUST00000151401.11"; gene_type "protein_coding"; gene_name "Tmem134"; transcript_type "protein_coding"; transcript_name "Tmem134-212"; exon_number 5; exon_id "ENSMUSE00000916457.3"; level 2; protein_id "ENSMUSP00000159418.2"; transcript_support_level "2"; mgi_id "MGI:1914240"; tag "basic"; havana_gene "OTTMUSG00000033045.1"; havana_transcript "OTTMUST00000082496.1";
chr19	HAVANA	UTR	4181434	4181443	0	+	.	gene_id "ENSMUSG00000024845.20"; transcript_id "ENSMUST00000135257.11"; gene_type "protein_coding"; gene_name "Tmem134"; transcript_type "protein_coding"; transcript_name "Tmem134-203"; exon_number 6; exon_id "ENSMUSE00000794692.2"; level 2; protein_id "ENSMUSP00000159413.2"; transcript_support_level "5"; mgi_id "MGI:1914240"; tag "basic"; havana_gene "OTTMUSG00000033045.1"; havana_transcript "OTTMUST00000082497.1";
chr19	HAVANA	UTR	4181434	4181726	0	+	.	gene_id "ENSMUSG00000024845.20"; transcript_id "ENSMUST00000151401.11"; gene_type "protein_coding"; gene_name "Tmem134"; transcript_type "protein_coding"; transcript_name "Tmem134-212"; exon_number 5; exon_id "ENSMUSE00000916457.3"; level 2; protein_id "ENSMUSP00000159418.2"; transcript_support_level "2"; mgi_id "MGI:1914240"; tag "basic"; havana_gene "OTTMUSG00000033045.1"; havana_transcript "OTTMUST00000082496.1";
chr19	HAVANA	stop_codon	4181441	4181443	0	+	0	gene_id "ENSMUSG00000024845.20"; transcript_id "ENSMUST00000169055.10"; gene_type "protein_coding"; gene_name "Tmem134"; transcript_type "protein_coding"; transcript_name "Tmem134-214"; exon_number 6; exon_id "ENSMUSE00001470833.2"; level 2; protein_id "ENSMUSP00000159412.2"; transcript_support_level "1"; mgi_id "MGI:1914240"; tag "basic"; havana_gene "OTTMUSG00000033045.1"; havana_transcript "OTTMUST00000082487.1";
chr19	HAVANA	stop_codon	4181441	4181443	0	+	0	gene_id "ENSMUSG00000024845.20"; transcript_id "ENSMUST00000138593.10"; gene_type "protein_coding"; gene_name "Tmem134"; transcript_type "protein_coding"; transcript_name "Tmem134-205"; exon_number 7; exon_id "ENSMUSE00000771684.2"; level 2; protein_id "ENSMUSP00000159414.2"; transcript_support_level "5"; mgi_id "MGI:1914240"; tag "basic"; havana_gene "OTTMUSG00000033045.1"; havana_transcript "OTTMUST00000082490.1";
chr19	HAVANA	stop_codon	4181441	4181443	0	+	0	gene_id "ENSMUSG00000024845.20"; transcript_id "ENSMUST00000140267.10"; gene_type "protein_coding"; gene_name "Tmem134"; transcript_type "protein_coding"; transcript_name "Tmem134-208"; exon_number 7; exon_id "ENSMUSE00000771684.2"; level 2; protein_id "ENSMUSP00000159415.2"; transcript_support_level "1"; mgi_id "MGI:1914240"; tag "basic"; tag "Ensembl_canonical"; tag "GENCODE_Primary"; tag "appris_principal_1"; havana_gene "OTTMUSG00000033045.1"; havana_transcript "OTTMUST00000082484.1";
chr19	HAVANA	stop_codon	4181441	4181443	0	+	0	gene_id "ENSMUSG00000024845.20"; transcript_id "ENSMUST00000137579.6"; gene_type "protein_coding"; gene_name "Tmem134"; transcript_type "protein_coding"; transcript_name "Tmem134-204"; exon_number 4; exon_id "ENSMUSE00000792525.2"; level 2; protein_id "ENSMUSP00000159416.2"; transcript_support_level "2"; mgi_id "MGI:1914240"; tag "basic"; havana_gene "OTTMUSG00000033045.1"; havana_transcript "OTTMUST00000082494.1";
chr19	HAVANA	stop_codon	4181441	4181443	0	+	0	gene_id "ENSMUSG00000024845.20"; transcript_id "ENSMUST00000139987.10"; gene_type "protein_coding"; gene_name "Tmem134"; transcript_type "protein_coding"; transcript_name "Tmem134-207"; exon_number 7; exon_id "ENSMUSE00000732283.2"; level 2; protein_id "ENSMUSP00000159417.2"; transcript_support_level "1"; mgi_id "MGI:1914240"; tag "basic"; havana_gene "OTTMUSG00000033045.1"; havana_transcript "OTTMUST00000082486.1";
chr19	HAVANA	stop_codon	4181441	4181443	0	+	0	gene_id "ENSMUSG00000024845.20"; transcript_id "ENSMUST00000150627.11"; gene_type "protein_coding"; gene_name "Tmem134"; transcript_type "protein_coding"; transcript_name "Tmem134-211"; exon_number 6; exon_id "ENSMUSE00000782424.3"; level 2; protein_id "ENSMUSP00000158987.4"; transcript_support_level "5"; mgi_id "MGI:1914240"; tag "basic"; havana_gene "OTTMUSG00000033045.1";
chr19	HAVANA	UTR	4181441	4181726	0	+	.	gene_id "ENSMUSG00000024845.20"; transcript_id "ENSMUST00000138593.10"; gene_type "protein_coding"; gene_name "Tmem134"; transcript_type "protein_coding"; transcript_name "Tmem134-205"; exon_number 7; exon_id "ENSMUSE00000771684.2"; level 2; protein_id "ENSMUSP00000159414.2"; transcript_support_level "5"; mgi_id "MGI:1914240"; tag "basic"; havana_gene "OTTMUSG00000033045.1"; havana_transcript "OTTMUST00000082490.1";
chr19	HAVANA	UTR	4181441	4181726	0	+	.	gene_id "ENSMUSG00000024845.20"; transcript_id "ENSMUST00000140267.10"; gene_type "protein_coding"; gene_name "Tmem134"; transcript_type "protein_coding"; transcript_name "Tmem134-208"; exon_number 7; exon_id "ENSMUSE00000771684.2"; level 2; protein_id "ENSMUSP00000159415.2"; transcript_support_level "1"; mgi_id "MGI:1914240"; tag "basic"; tag "Ensembl_canonical"; tag "GENCODE_Primary"; tag "appris_principal_1"; havana_gene "OTTMUSG00000033045.1"; havana_transcript "OTTMUST00000082484.1";
chr19	HAVANA	UTR	4181441	4181731	0	+	.	gene_id "ENSMUSG00000024845.20"; transcript_id "ENSMUST00000137579.6"; gene_type "protein_coding"; gene_name "Tmem134"; transcript_type "protein_coding"; transcript_name "Tmem134-204"; exon_number 4; exon_id "ENSMUSE00000792525.2"; level 2; protein_id "ENSMUSP00000159416.2"; transcript_support_level "2"; mgi_id "MGI:1914240"; tag "basic"; havana_gene "OTTMUSG00000033045.1"; havana_transcript "OTTMUST00000082494.1";
chr19	HAVANA	UTR	4181441	4182284	0	+	.	gene_id "ENSMUSG00000024845.20"; transcript_id "ENSMUST00000169055.10"; gene_type "protein_coding"; gene_name "Tmem134"; transcript_type "protein_coding"; transcript_name "Tmem134-214"; exon_number 6; exon_id "ENSMUSE00001470833.2"; level 2; protein_id "ENSMUSP00000159412.2"; transcript_support_level "1"; mgi_id "MGI:1914240"; tag "basic"; havana_gene "OTTMUSG00000033045.1"; havana_transcript "OTTMUST00000082487.1";
chr19	HAVANA	UTR	4181441	4182304	0	+	.	gene_id "ENSMUSG00000024845.20"; transcript_id "ENSMUST00000139987.10"; gene_type "protein_coding"; gene_name "Tmem134"; transcript_type "protein_coding"; transcript_name "Tmem134-207"; exon_number 7; exon_id "ENSMUSE00000732283.2"; level 2; protein_id "ENSMUSP00000159417.2"; transcript_support_level "1"; mgi_id "MGI:1914240"; tag "basic"; havana_gene "OTTMUSG00000033045.1"; havana_transcript "OTTMUST00000082486.1";
chr19	HAVANA	UTR	4181441	4182306	0	+	.	gene_id "ENSMUSG00000024845.20"; transcript_id "ENSMUST00000150627.11"; gene_type "protein_coding"; gene_name "Tmem134"; transcript_type "protein_coding"; transcript_name "Tmem134-211"; exon_number 6; exon_id "ENSMUSE00000782424.3"; level 2; protein_id "ENSMUSP00000158987.4"; transcript_support_level "5"; mgi_id "MGI:1914240"; tag "basic"; havana_gene "OTTMUSG00000033045.1";
chr19	sragcm37_mid	exon	4188497	4188964	0.019448937242263	+	.	gene_id "ENSMUSG00000044724.10"; transcript_id "ENSMUSG00000044724.10_tx_1"; exon_id "chr19_4188497_4188964_+"; exonnum "1"; txlen "4144";
chr19	HAVANA	exon	4189786	4190403	0	+	.	gene_id "ENSMUSG00000044724.10"; transcript_id "ENSMUST00000096338.5"; gene_type "protein_coding"; gene_name "Gpr152"; transcript_type "protein_coding"; transcript_name "Gpr152-201"; exon_number 1; exon_id "ENSMUSE00000622685.3"; level 2; protein_id "ENSMUSP00000094062.4"; transcript_support_level "1"; mgi_id "MGI:2685519"; tag "basic"; tag "Ensembl_canonical"; tag "GENCODE_Primary"; tag "appris_principal_1"; tag "CCDS"; ccdsid "CCDS29417.1"; havana_gene "OTTMUSG00000073945.1"; havana_transcript "OTTMUST00000179413.1";
chr19	HAVANA	UTR	4189786	4190403	0	+	.	gene_id "ENSMUSG00000044724.10"; transcript_id "ENSMUST00000096338.5"; gene_type "protein_coding"; gene_name "Gpr152"; transcript_type "protein_coding"; transcript_name "Gpr152-201"; exon_number 1; exon_id "ENSMUSE00000622685.3"; level 2; protein_id "ENSMUSP00000094062.4"; transcript_support_level "1"; mgi_id "MGI:2685519"; tag "basic"; tag "Ensembl_canonical"; tag "GENCODE_Primary"; tag "appris_principal_1"; tag "CCDS"; ccdsid "CCDS29417.1"; havana_gene "OTTMUSG00000073945.1"; havana_transcript "OTTMUST00000179413.1";
chr19	HAVANA	gene	4189786	4195739	0	+	.	gene_id "ENSMUSG00000044724.10"; gene_type "protein_coding"; gene_name "Gpr152"; level 2; mgi_id "MGI:2685519"; havana_gene "OTTMUSG00000073945.1";
chr19	HAVANA	transcript	4189786	4195739	0	+	.	gene_id "ENSMUSG00000044724.10"; transcript_id "ENSMUST00000096338.5"; gene_type "protein_coding"; gene_name "Gpr152"; transcript_type "protein_coding"; transcript_name "Gpr152-201"; level 2; protein_id "ENSMUSP00000094062.4"; transcript_support_level "1"; mgi_id "MGI:2685519"; tag "basic"; tag "Ensembl_canonical"; tag "GENCODE_Primary"; tag "appris_principal_1"; tag "CCDS"; ccdsid "CCDS29417.1"; havana_gene "OTTMUSG00000073945.1"; havana_transcript "OTTMUST00000179413.1";
chr19	sragcm37_mid	exon	4190046	4190403	0.019448937242263	+	.	gene_id "ENSMUSG00000044724.10"; transcript_id "ENSMUSG00000044724.10_tx_1"; exon_id "chr19_4190046_4190403_+"; exonnum "2"; txlen "4144";
chr19	HAVANA	UTR	4192422	4192460	0	+	.	gene_id "ENSMUSG00000044724.10"; transcript_id "ENSMUST00000096338.5"; gene_type "protein_coding"; gene_name "Gpr152"; transcript_type "protein_coding"; transcript_name "Gpr152-201"; exon_number 2; exon_id "ENSMUSE00000622684.5"; level 2; protein_id "ENSMUSP00000094062.4"; transcript_support_level "1"; mgi_id "MGI:2685519"; tag "basic"; tag "Ensembl_canonical"; tag "GENCODE_Primary"; tag "appris_principal_1"; tag "CCDS"; ccdsid "CCDS29417.1"; havana_gene "OTTMUSG00000073945.1"; havana_transcript "OTTMUST00000179413.1";
chr19	HAVANA	exon	4192422	4195739	0	+	.	gene_id "ENSMUSG00000044724.10"; transcript_id "ENSMUST00000096338.5"; gene_type "protein_coding"; gene_name "Gpr152"; transcript_type "protein_coding"; transcript_name "Gpr152-201"; exon_number 2; exon_id "ENSMUSE00000622684.5"; level 2; protein_id "ENSMUSP00000094062.4"; transcript_support_level "1"; mgi_id "MGI:2685519"; tag "basic"; tag "Ensembl_canonical"; tag "GENCODE_Primary"; tag "appris_principal_1"; tag "CCDS"; ccdsid "CCDS29417.1"; havana_gene "OTTMUSG00000073945.1"; havana_transcript "OTTMUST00000179413.1";
chr19	ENSEMBL_gcm37	exon	4192422	4195739	0.019448937242263	+	.	gene_id "ENSMUSG00000044724.10"; transcript_id "ENSMUSG00000044724.10_tx_1"; exon_id "chr19_4192422_4195739_+"; exonnum "3"; txlen "4144";
chr19	HAVANA	start_codon	4192461	4192463	0	+	0	gene_id "ENSMUSG00000044724.10"; transcript_id "ENSMUST00000096338.5"; gene_type "protein_coding"; gene_name "Gpr152"; transcript_type "protein_coding"; transcript_name "Gpr152-201"; exon_number 2; exon_id "ENSMUSE00000622684.5"; level 2; protein_id "ENSMUSP00000094062.4"; transcript_support_level "1"; mgi_id "MGI:2685519"; tag "basic"; tag "Ensembl_canonical"; tag "GENCODE_Primary"; tag "appris_principal_1"; tag "CCDS"; ccdsid "CCDS29417.1"; havana_gene "OTTMUSG00000073945.1"; havana_transcript "OTTMUST00000179413.1";
chr19	HAVANA	CDS	4192461	4193993	0	+	0	gene_id "ENSMUSG00000044724.10"; transcript_id "ENSMUST00000096338.5"; gene_type "protein_coding"; gene_name "Gpr152"; transcript_type "protein_coding"; transcript_name "Gpr152-201"; exon_number 2; exon_id "ENSMUSE00000622684.5"; level 2; protein_id "ENSMUSP00000094062.4"; transcript_support_level "1"; mgi_id "MGI:2685519"; tag "basic"; tag "Ensembl_canonical"; tag "GENCODE_Primary"; tag "appris_principal_1"; tag "CCDS"; ccdsid "CCDS29417.1"; havana_gene "OTTMUSG00000073945.1"; havana_transcript "OTTMUST00000179413.1";
chr19	HAVANA	stop_codon	4193994	4193996	0	+	0	gene_id "ENSMUSG00000044724.10"; transcript_id "ENSMUST00000096338.5"; gene_type "protein_coding"; gene_name "Gpr152"; transcript_type "protein_coding"; transcript_name "Gpr152-201"; exon_number 2; exon_id "ENSMUSE00000622684.5"; level 2; protein_id "ENSMUSP00000094062.4"; transcript_support_level "1"; mgi_id "MGI:2685519"; tag "basic"; tag "Ensembl_canonical"; tag "GENCODE_Primary"; tag "appris_principal_1"; tag "CCDS"; ccdsid "CCDS29417.1"; havana_gene "OTTMUSG00000073945.1"; havana_transcript "OTTMUST00000179413.1";
chr19	HAVANA	UTR	4193994	4195739	0	+	.	gene_id "ENSMUSG00000044724.10"; transcript_id "ENSMUST00000096338.5"; gene_type "protein_coding"; gene_name "Gpr152"; transcript_type "protein_coding"; transcript_name "Gpr152-201"; exon_number 2; exon_id "ENSMUSE00000622684.5"; level 2; protein_id "ENSMUSP00000094062.4"; transcript_support_level "1"; mgi_id "MGI:2685519"; tag "basic"; tag "Ensembl_canonical"; tag "GENCODE_Primary"; tag "appris_principal_1"; tag "CCDS"; ccdsid "CCDS29417.1"; havana_gene "OTTMUSG00000073945.1"; havana_transcript "OTTMUST00000179413.1";
chr19	HAVANA	exon	4198618	4198721	0	+	.	gene_id "ENSMUSG00000024835.16"; transcript_id "ENSMUST00000123874.8"; gene_type "protein_coding"; gene_name "Coro1b"; transcript_type "protein_coding"; transcript_name "Coro1b-202"; exon_number 1; exon_id "ENSMUSE00000738493.2"; level 2; protein_id "ENSMUSP00000118450.2"; transcript_support_level "2"; mgi_id "MGI:1345963"; tag "alternative_5_UTR"; tag "mRNA_end_NF"; tag "cds_end_NF"; havana_gene "OTTMUSG00000028310.1"; havana_transcript "OTTMUST00000070154.1";
chr19	HAVANA	UTR	4198618	4198721	0	+	.	gene_id "ENSMUSG00000024835.16"; transcript_id "ENSMUST00000123874.8"; gene_type "protein_coding"; gene_name "Coro1b"; transcript_type "protein_coding"; transcript_name "Coro1b-202"; exon_number 1; exon_id "ENSMUSE00000738493.2"; level 2; protein_id "ENSMUSP00000118450.2"; transcript_support_level "2"; mgi_id "MGI:1345963"; tag "alternative_5_UTR"; tag "mRNA_end_NF"; tag "cds_end_NF"; havana_gene "OTTMUSG00000028310.1"; havana_transcript "OTTMUST00000070154.1";
chr19	HAVANA	exon	4198618	4198735	0	+	.	gene_id "ENSMUSG00000024835.16"; transcript_id "ENSMUST00000008893.9"; gene_type "protein_coding"; gene_name "Coro1b"; transcript_type "protein_coding"; transcript_name "Coro1b-201"; exon_number 1; exon_id "ENSMUSE00000795360.2"; level 2; protein_id "ENSMUSP00000008893.9"; transcript_support_level "1"; mgi_id "MGI:1345963"; tag "basic"; tag "Ensembl_canonical"; tag "GENCODE_Primary"; tag "appris_principal_1"; tag "CCDS"; ccdsid "CCDS29418.1"; havana_gene "OTTMUSG00000028310.1"; havana_transcript "OTTMUST00000070153.1";
chr19	HAVANA	UTR	4198618	4198735	0	+	.	gene_id "ENSMUSG00000024835.16"; transcript_id "ENSMUST00000008893.9"; gene_type "protein_coding"; gene_name "Coro1b"; transcript_type "protein_coding"; transcript_name "Coro1b-201"; exon_number 1; exon_id "ENSMUSE00000795360.2"; level 2; protein_id "ENSMUSP00000008893.9"; transcript_support_level "1"; mgi_id "MGI:1345963"; tag "basic"; tag "Ensembl_canonical"; tag "GENCODE_Primary"; tag "appris_principal_1"; tag "CCDS"; ccdsid "CCDS29418.1"; havana_gene "OTTMUSG00000028310.1"; havana_transcript "OTTMUST00000070153.1";
chr19	HAVANA	transcript	4198618	4200503	0	+	.	gene_id "ENSMUSG00000024835.16"; transcript_id "ENSMUST00000123874.8"; gene_type "protein_coding"; gene_name "Coro1b"; transcript_type "protein_coding"; transcript_name "Coro1b-202"; level 2; protein_id "ENSMUSP00000118450.2"; transcript_support_level "2"; mgi_id "MGI:1345963"; tag "alternative_5_UTR"; tag "mRNA_end_NF"; tag "cds_end_NF"; havana_gene "OTTMUSG00000028310.1"; havana_transcript "OTTMUST00000070154.1";
chr19	HAVANA	gene	4198618	4204034	0	+	.	gene_id "ENSMUSG00000024835.16"; gene_type "protein_coding"; gene_name "Coro1b"; level 2; mgi_id "MGI:1345963"; tag "overlapping_locus"; havana_gene "OTTMUSG00000028310.1";
chr19	HAVANA	transcript	4198618	4204034	0	+	.	gene_id "ENSMUSG00000024835.16"; transcript_id "ENSMUST00000008893.9"; gene_type "protein_coding"; gene_name "Coro1b"; transcript_type "protein_coding"; transcript_name "Coro1b-201"; level 2; protein_id "ENSMUSP00000008893.9"; transcript_support_level "1"; mgi_id "MGI:1345963"; tag "basic"; tag "Ensembl_canonical"; tag "GENCODE_Primary"; tag "appris_principal_1"; tag "CCDS"; ccdsid "CCDS29418.1"; havana_gene "OTTMUSG00000028310.1"; havana_transcript "OTTMUST00000070153.1";
chr19	HAVANA	exon	4198627	4198735	0	+	.	gene_id "ENSMUSG00000024835.16"; transcript_id "ENSMUST00000142878.2"; gene_type "protein_coding"; gene_name "Coro1b"; transcript_type "retained_intron"; transcript_name "Coro1b-206"; exon_number 1; exon_id "ENSMUSE00000845571.2"; level 2; transcript_support_level "2"; mgi_id "MGI:1345963"; havana_gene "OTTMUSG00000028310.1"; havana_transcript "OTTMUST00000070155.1";
chr19	HAVANA	transcript	4198627	4199553	0	+	.	gene_id "ENSMUSG00000024835.16"; transcript_id "ENSMUST00000142878.2"; gene_type "protein_coding"; gene_name "Coro1b"; transcript_type "retained_intron"; transcript_name "Coro1b-206"; level 2; transcript_support_level "2"; mgi_id "MGI:1345963"; havana_gene "OTTMUSG00000028310.1"; havana_transcript "OTTMUST00000070155.1";
chr19	HAVANA	exon	4198631	4198721	0	+	.	gene_id "ENSMUSG00000024835.16"; transcript_id "ENSMUST00000148733.2"; gene_type "protein_coding"; gene_name "Coro1b"; transcript_type "retained_intron"; transcript_name "Coro1b-209"; exon_number 1; exon_id "ENSMUSE00000754838.2"; level 2; transcript_support_level "2"; mgi_id "MGI:1345963"; havana_gene "OTTMUSG00000028310.1"; havana_transcript "OTTMUST00000070156.1";
chr19	HAVANA	exon	4198631	4198728	0	+	.	gene_id "ENSMUSG00000024835.16"; transcript_id "ENSMUST00000237125.2"; gene_type "protein_coding"; gene_name "Coro1b"; transcript_type "protein_coding"; transcript_name "Coro1b-213"; exon_number 1; exon_id "ENSMUSE00001456622.2"; level 2; protein_id "ENSMUSP00000157859.2"; mgi_id "MGI:1345963"; tag "mRNA_end_NF"; tag "cds_end_NF"; havana_gene "OTTMUSG00000028310.1"; havana_transcript "OTTMUST00000179414.1";
chr19	HAVANA	UTR	4198631	4198728	0	+	.	gene_id "ENSMUSG00000024835.16"; transcript_id "ENSMUST00000237125.2"; gene_type "protein_coding"; gene_name "Coro1b"; transcript_type "protein_coding"; transcript_name "Coro1b-213"; exon_number 1; exon_id "ENSMUSE00001456622.2"; level 2; protein_id "ENSMUSP00000157859.2"; mgi_id "MGI:1345963"; tag "mRNA_end_NF"; tag "cds_end_NF"; havana_gene "OTTMUSG00000028310.1"; havana_transcript "OTTMUST00000179414.1";
chr19	HAVANA	transcript	4198631	4199633	0	+	.	gene_id "ENSMUSG00000024835.16"; transcript_id "ENSMUST00000148733.2"; gene_type "protein_coding"; gene_name "Coro1b"; transcript_type "retained_intron"; transcript_name "Coro1b-209"; level 2; transcript_support_level "2"; mgi_id "MGI:1345963"; havana_gene "OTTMUSG00000028310.1"; havana_transcript "OTTMUST00000070156.1";
chr19	HAVANA	transcript	4198631	4200823	0	+	.	gene_id "ENSMUSG00000024835.16"; transcript_id "ENSMUST00000237125.2"; gene_type "protein_coding"; gene_name "Coro1b"; transcript_type "protein_coding"; transcript_name "Coro1b-213"; level 2; protein_id "ENSMUSP00000157859.2"; mgi_id "MGI:1345963"; tag "mRNA_end_NF"; tag "cds_end_NF"; havana_gene "OTTMUSG00000028310.1"; havana_transcript "OTTMUST00000179414.1";
chr19	HAVANA	exon	4198653	4198721	0	+	.	gene_id "ENSMUSG00000024835.16"; transcript_id "ENSMUST00000236397.2"; gene_type "protein_coding"; gene_name "Coro1b"; transcript_type "nonsense_mediated_decay"; transcript_name "Coro1b-212"; exon_number 1; exon_id "ENSMUSE00001456648.2"; level 2; protein_id "ENSMUSP00000158099.2"; mgi_id "MGI:1345963"; havana_gene "OTTMUSG00000028310.1"; havana_transcript "OTTMUST00000179415.1";
chr19	HAVANA	UTR	4198653	4198721	0	+	.	gene_id "ENSMUSG00000024835.16"; transcript_id "ENSMUST00000236397.2"; gene_type "protein_coding"; gene_name "Coro1b"; transcript_type "nonsense_mediated_decay"; transcript_name "Coro1b-212"; exon_number 1; exon_id "ENSMUSE00001456648.2"; level 2; protein_id "ENSMUSP00000158099.2"; mgi_id "MGI:1345963"; havana_gene "OTTMUSG00000028310.1"; havana_transcript "OTTMUST00000179415.1";
chr19	HAVANA	transcript	4198653	4204034	0	+	.	gene_id "ENSMUSG00000024835.16"; transcript_id "ENSMUST00000236397.2"; gene_type "protein_coding"; gene_name "Coro1b"; transcript_type "nonsense_mediated_decay"; transcript_name "Coro1b-212"; level 2; protein_id "ENSMUSP00000158099.2"; mgi_id "MGI:1345963"; havana_gene "OTTMUSG00000028310.1"; havana_transcript "OTTMUST00000179415.1";
chr19	HAVANA	exon	4198656	4198728	0	+	.	gene_id "ENSMUSG00000024835.16"; transcript_id "ENSMUST00000236023.2"; gene_type "protein_coding"; gene_name "Coro1b"; transcript_type "retained_intron"; transcript_name "Coro1b-211"; exon_number 1; exon_id "ENSMUSE00001463147.2"; level 2; mgi_id "MGI:1345963"; havana_gene "OTTMUSG00000028310.1"; havana_transcript "OTTMUST00000179416.1";
chr19	HAVANA	transcript	4198656	4204032	0	+	.	gene_id "ENSMUSG00000024835.16"; transcript_id "ENSMUST00000236023.2"; gene_type "protein_coding"; gene_name "Coro1b"; transcript_type "retained_intron"; transcript_name "Coro1b-211"; level 2; mgi_id "MGI:1345963"; havana_gene "OTTMUSG00000028310.1"; havana_transcript "OTTMUST00000179416.1";
chr19	HAVANA	exon	4198660	4198735	0	+	.	gene_id "ENSMUSG00000024835.16"; transcript_id "ENSMUST00000134194.8"; gene_type "protein_coding"; gene_name "Coro1b"; transcript_type "protein_coding_CDS_not_defined"; transcript_name "Coro1b-203"; exon_number 1; exon_id "ENSMUSE00000812662.2"; level 2; transcript_support_level "5"; mgi_id "MGI:1345963"; havana_gene "OTTMUSG00000028310.1"; havana_transcript "OTTMUST00000070157.1";
chr19	HAVANA	transcript	4198660	4201498	0	+	.	gene_id "ENSMUSG00000024835.16"; transcript_id "ENSMUST00000134194.8"; gene_type "protein_coding"; gene_name "Coro1b"; transcript_type "protein_coding_CDS_not_defined"; transcript_name "Coro1b-203"; level 2; transcript_support_level "5"; mgi_id "MGI:1345963"; havana_gene "OTTMUSG00000028310.1"; havana_transcript "OTTMUST00000070157.1";
chr19	HAVANA	exon	4198663	4198735	0	+	.	gene_id "ENSMUSG00000024835.16"; transcript_id "ENSMUST00000143613.2"; gene_type "protein_coding"; gene_name "Coro1b"; transcript_type "retained_intron"; transcript_name "Coro1b-207"; exon_number 1; exon_id "ENSMUSE00000835702.2"; level 2; transcript_support_level "2"; mgi_id "MGI:1345963"; havana_gene "OTTMUSG00000028310.1"; havana_transcript "OTTMUST00000070158.1";
chr19	HAVANA	transcript	4198663	4200252	0	+	.	gene_id "ENSMUSG00000024835.16"; transcript_id "ENSMUST00000143613.2"; gene_type "protein_coding"; gene_name "Coro1b"; transcript_type "retained_intron"; transcript_name "Coro1b-207"; level 2; transcript_support_level "2"; mgi_id "MGI:1345963"; havana_gene "OTTMUSG00000028310.1"; havana_transcript "OTTMUST00000070158.1";
chr19	HAVANA	exon	4198666	4198735	0	+	.	gene_id "ENSMUSG00000024835.16"; transcript_id "ENSMUST00000237578.2"; gene_type "protein_coding"; gene_name "Coro1b"; transcript_type "retained_intron"; transcript_name "Coro1b-214"; exon_number 1; exon_id "ENSMUSE00001454469.2"; level 2; mgi_id "MGI:1345963"; havana_gene "OTTMUSG00000028310.1"; havana_transcript "OTTMUST00000179417.1";
chr19	HAVANA	transcript	4198666	4200145	0	+	.	gene_id "ENSMUSG00000024835.16"; transcript_id "ENSMUST00000237578.2"; gene_type "protein_coding"; gene_name "Coro1b"; transcript_type "retained_intron"; transcript_name "Coro1b-214"; level 2; mgi_id "MGI:1345963"; havana_gene "OTTMUSG00000028310.1"; havana_transcript "OTTMUST00000179417.1";
chr19	HAVANA	UTR	4199341	4199342	0	+	.	gene_id "ENSMUSG00000024835.16"; transcript_id "ENSMUST00000123874.8"; gene_type "protein_coding"; gene_name "Coro1b"; transcript_type "protein_coding"; transcript_name "Coro1b-202"; exon_number 2; exon_id "ENSMUSE00001222188.2"; level 2; protein_id "ENSMUSP00000118450.2"; transcript_support_level "2"; mgi_id "MGI:1345963"; tag "alternative_5_UTR"; tag "mRNA_end_NF"; tag "cds_end_NF"; havana_gene "OTTMUSG00000028310.1"; havana_transcript "OTTMUST00000070154.1";
chr19	HAVANA	UTR	4199341	4199342	0	+	.	gene_id "ENSMUSG00000024835.16"; transcript_id "ENSMUST00000008893.9"; gene_type "protein_coding"; gene_name "Coro1b"; transcript_type "protein_coding"; transcript_name "Coro1b-201"; exon_number 2; exon_id "ENSMUSE00001222188.2"; level 2; protein_id "ENSMUSP00000008893.9"; transcript_support_level "1"; mgi_id "MGI:1345963"; tag "basic"; tag "Ensembl_canonical"; tag "GENCODE_Primary"; tag "appris_principal_1"; tag "CCDS"; ccdsid "CCDS29418.1"; havana_gene "OTTMUSG00000028310.1"; havana_transcript "OTTMUST00000070153.1";
chr19	HAVANA	UTR	4199341	4199342	0	+	.	gene_id "ENSMUSG00000024835.16"; transcript_id "ENSMUST00000237125.2"; gene_type "protein_coding"; gene_name "Coro1b"; transcript_type "protein_coding"; transcript_name "Coro1b-213"; exon_number 2; exon_id "ENSMUSE00001222188.2"; level 2; protein_id "ENSMUSP00000157859.2"; mgi_id "MGI:1345963"; tag "mRNA_end_NF"; tag "cds_end_NF"; havana_gene "OTTMUSG00000028310.1"; havana_transcript "OTTMUST00000179414.1";
chr19	HAVANA	UTR	4199341	4199342	0	+	.	gene_id "ENSMUSG00000024835.16"; transcript_id "ENSMUST00000236397.2"; gene_type "protein_coding"; gene_name "Coro1b"; transcript_type "nonsense_mediated_decay"; transcript_name "Coro1b-212"; exon_number 2; exon_id "ENSMUSE00001222188.2"; level 2; protein_id "ENSMUSP00000158099.2"; mgi_id "MGI:1345963"; havana_gene "OTTMUSG00000028310.1"; havana_transcript "OTTMUST00000179415.1";
chr19	HAVANA	exon	4199341	4199543	0	+	.	gene_id "ENSMUSG00000024835.16"; transcript_id "ENSMUST00000123874.8"; gene_type "protein_coding"; gene_name "Coro1b"; transcript_type "protein_coding"; transcript_name "Coro1b-202"; exon_number 2; exon_id "ENSMUSE00001222188.2"; level 2; protein_id "ENSMUSP00000118450.2"; transcript_support_level "2"; mgi_id "MGI:1345963"; tag "alternative_5_UTR"; tag "mRNA_end_NF"; tag "cds_end_NF"; havana_gene "OTTMUSG00000028310.1"; havana_transcript "OTTMUST00000070154.1";
chr19	HAVANA	exon	4199341	4199543	0	+	.	gene_id "ENSMUSG00000024835.16"; transcript_id "ENSMUST00000008893.9"; gene_type "protein_coding"; gene_name "Coro1b"; transcript_type "protein_coding"; transcript_name "Coro1b-201"; exon_number 2; exon_id "ENSMUSE00001222188.2"; level 2; protein_id "ENSMUSP00000008893.9"; transcript_support_level "1"; mgi_id "MGI:1345963"; tag "basic"; tag "Ensembl_canonical"; tag "GENCODE_Primary"; tag "appris_principal_1"; tag "CCDS"; ccdsid "CCDS29418.1"; havana_gene "OTTMUSG00000028310.1"; havana_transcript "OTTMUST00000070153.1";
chr19	HAVANA	exon	4199341	4199543	0	+	.	gene_id "ENSMUSG00000024835.16"; transcript_id "ENSMUST00000237125.2"; gene_type "protein_coding"; gene_name "Coro1b"; transcript_type "protein_coding"; transcript_name "Coro1b-213"; exon_number 2; exon_id "ENSMUSE00001222188.2"; level 2; protein_id "ENSMUSP00000157859.2"; mgi_id "MGI:1345963"; tag "mRNA_end_NF"; tag "cds_end_NF"; havana_gene "OTTMUSG00000028310.1"; havana_transcript "OTTMUST00000179414.1";
chr19	HAVANA	exon	4199341	4199543	0	+	.	gene_id "ENSMUSG00000024835.16"; transcript_id "ENSMUST00000236397.2"; gene_type "protein_coding"; gene_name "Coro1b"; transcript_type "nonsense_mediated_decay"; transcript_name "Coro1b-212"; exon_number 2; exon_id "ENSMUSE00001222188.2"; level 2; protein_id "ENSMUSP00000158099.2"; mgi_id "MGI:1345963"; havana_gene "OTTMUSG00000028310.1"; havana_transcript "OTTMUST00000179415.1";
chr19	HAVANA	exon	4199341	4199543	0	+	.	gene_id "ENSMUSG00000024835.16"; transcript_id "ENSMUST00000236023.2"; gene_type "protein_coding"; gene_name "Coro1b"; transcript_type "retained_intron"; transcript_name "Coro1b-211"; exon_number 2; exon_id "ENSMUSE00001239151.2"; level 2; mgi_id "MGI:1345963"; havana_gene "OTTMUSG00000028310.1"; havana_transcript "OTTMUST00000179416.1";
chr19	HAVANA	exon	4199341	4199543	0	+	.	gene_id "ENSMUSG00000024835.16"; transcript_id "ENSMUST00000143613.2"; gene_type "protein_coding"; gene_name "Coro1b"; transcript_type "retained_intron"; transcript_name "Coro1b-207"; exon_number 2; exon_id "ENSMUSE00001239151.2"; level 2; transcript_support_level "2"; mgi_id "MGI:1345963"; havana_gene "OTTMUSG00000028310.1"; havana_transcript "OTTMUST00000070158.1";
chr19	HAVANA	exon	4199341	4199553	0	+	.	gene_id "ENSMUSG00000024835.16"; transcript_id "ENSMUST00000142878.2"; gene_type "protein_coding"; gene_name "Coro1b"; transcript_type "retained_intron"; transcript_name "Coro1b-206"; exon_number 2; exon_id "ENSMUSE00000837389.2"; level 2; transcript_support_level "2"; mgi_id "MGI:1345963"; havana_gene "OTTMUSG00000028310.1"; havana_transcript "OTTMUST00000070155.1";
chr19	HAVANA	exon	4199341	4199633	0	+	.	gene_id "ENSMUSG00000024835.16"; transcript_id "ENSMUST00000148733.2"; gene_type "protein_coding"; gene_name "Coro1b"; transcript_type "retained_intron"; transcript_name "Coro1b-209"; exon_number 2; exon_id "ENSMUSE00000799037.2"; level 2; transcript_support_level "2"; mgi_id "MGI:1345963"; havana_gene "OTTMUSG00000028310.1"; havana_transcript "OTTMUST00000070156.1";
chr19	HAVANA	exon	4199341	4199984	0	+	.	gene_id "ENSMUSG00000024835.16"; transcript_id "ENSMUST00000237578.2"; gene_type "protein_coding"; gene_name "Coro1b"; transcript_type "retained_intron"; transcript_name "Coro1b-214"; exon_number 2; exon_id "ENSMUSE00001462118.2"; level 2; mgi_id "MGI:1345963"; havana_gene "OTTMUSG00000028310.1"; havana_transcript "OTTMUST00000179417.1";
chr19	HAVANA	start_codon	4199343	4199345	0	+	0	gene_id "ENSMUSG00000024835.16"; transcript_id "ENSMUST00000123874.8"; gene_type "protein_coding"; gene_name "Coro1b"; transcript_type "protein_coding"; transcript_name "Coro1b-202"; exon_number 2; exon_id "ENSMUSE00001222188.2"; level 2; protein_id "ENSMUSP00000118450.2"; transcript_support_level "2"; mgi_id "MGI:1345963"; tag "alternative_5_UTR"; tag "mRNA_end_NF"; tag "cds_end_NF"; havana_gene "OTTMUSG00000028310.1"; havana_transcript "OTTMUST00000070154.1";
chr19	HAVANA	start_codon	4199343	4199345	0	+	0	gene_id "ENSMUSG00000024835.16"; transcript_id "ENSMUST00000008893.9"; gene_type "protein_coding"; gene_name "Coro1b"; transcript_type "protein_coding"; transcript_name "Coro1b-201"; exon_number 2; exon_id "ENSMUSE00001222188.2"; level 2; protein_id "ENSMUSP00000008893.9"; transcript_support_level "1"; mgi_id "MGI:1345963"; tag "basic"; tag "Ensembl_canonical"; tag "GENCODE_Primary"; tag "appris_principal_1"; tag "CCDS"; ccdsid "CCDS29418.1"; havana_gene "OTTMUSG00000028310.1"; havana_transcript "OTTMUST00000070153.1";
chr19	HAVANA	start_codon	4199343	4199345	0	+	0	gene_id "ENSMUSG00000024835.16"; transcript_id "ENSMUST00000237125.2"; gene_type "protein_coding"; gene_name "Coro1b"; transcript_type "protein_coding"; transcript_name "Coro1b-213"; exon_number 2; exon_id "ENSMUSE00001222188.2"; level 2; protein_id "ENSMUSP00000157859.2"; mgi_id "MGI:1345963"; tag "mRNA_end_NF"; tag "cds_end_NF"; havana_gene "OTTMUSG00000028310.1"; havana_transcript "OTTMUST00000179414.1";
chr19	HAVANA	start_codon	4199343	4199345	0	+	0	gene_id "ENSMUSG00000024835.16"; transcript_id "ENSMUST00000236397.2"; gene_type "protein_coding"; gene_name "Coro1b"; transcript_type "nonsense_mediated_decay"; transcript_name "Coro1b-212"; exon_number 2; exon_id "ENSMUSE00001222188.2"; level 2; protein_id "ENSMUSP00000158099.2"; mgi_id "MGI:1345963"; havana_gene "OTTMUSG00000028310.1"; havana_transcript "OTTMUST00000179415.1";
chr19	HAVANA	CDS	4199343	4199543	0	+	0	gene_id "ENSMUSG00000024835.16"; transcript_id "ENSMUST00000123874.8"; gene_type "protein_coding"; gene_name "Coro1b"; transcript_type "protein_coding"; transcript_name "Coro1b-202"; exon_number 2; exon_id "ENSMUSE00001222188.2"; level 2; protein_id "ENSMUSP00000118450.2"; transcript_support_level "2"; mgi_id "MGI:1345963"; tag "alternative_5_UTR"; tag "mRNA_end_NF"; tag "cds_end_NF"; havana_gene "OTTMUSG00000028310.1"; havana_transcript "OTTMUST00000070154.1";
chr19	HAVANA	CDS	4199343	4199543	0	+	0	gene_id "ENSMUSG00000024835.16"; transcript_id "ENSMUST00000008893.9"; gene_type "protein_coding"; gene_name "Coro1b"; transcript_type "protein_coding"; transcript_name "Coro1b-201"; exon_number 2; exon_id "ENSMUSE00001222188.2"; level 2; protein_id "ENSMUSP00000008893.9"; transcript_support_level "1"; mgi_id "MGI:1345963"; tag "basic"; tag "Ensembl_canonical"; tag "GENCODE_Primary"; tag "appris_principal_1"; tag "CCDS"; ccdsid "CCDS29418.1"; havana_gene "OTTMUSG00000028310.1"; havana_transcript "OTTMUST00000070153.1";
chr19	HAVANA	CDS	4199343	4199543	0	+	0	gene_id "ENSMUSG00000024835.16"; transcript_id "ENSMUST00000237125.2"; gene_type "protein_coding"; gene_name "Coro1b"; transcript_type "protein_coding"; transcript_name "Coro1b-213"; exon_number 2; exon_id "ENSMUSE00001222188.2"; level 2; protein_id "ENSMUSP00000157859.2"; mgi_id "MGI:1345963"; tag "mRNA_end_NF"; tag "cds_end_NF"; havana_gene "OTTMUSG00000028310.1"; havana_transcript "OTTMUST00000179414.1";
chr19	HAVANA	CDS	4199343	4199543	0	+	0	gene_id "ENSMUSG00000024835.16"; transcript_id "ENSMUST00000236397.2"; gene_type "protein_coding"; gene_name "Coro1b"; transcript_type "nonsense_mediated_decay"; transcript_name "Coro1b-212"; exon_number 2; exon_id "ENSMUSE00001222188.2"; level 2; protein_id "ENSMUSP00000158099.2"; mgi_id "MGI:1345963"; havana_gene "OTTMUSG00000028310.1"; havana_transcript "OTTMUST00000179415.1";
chr19	HAVANA	exon	4199862	4199984	0	+	.	gene_id "ENSMUSG00000024835.16"; transcript_id "ENSMUST00000123874.8"; gene_type "protein_coding"; gene_name "Coro1b"; transcript_type "protein_coding"; transcript_name "Coro1b-202"; exon_number 3; exon_id "ENSMUSE00001251777.2"; level 2; protein_id "ENSMUSP00000118450.2"; transcript_support_level "2"; mgi_id "MGI:1345963"; tag "alternative_5_UTR"; tag "mRNA_end_NF"; tag "cds_end_NF"; havana_gene "OTTMUSG00000028310.1"; havana_transcript "OTTMUST00000070154.1";
chr19	HAVANA	CDS	4199862	4199984	0	+	0	gene_id "ENSMUSG00000024835.16"; transcript_id "ENSMUST00000123874.8"; gene_type "protein_coding"; gene_name "Coro1b"; transcript_type "protein_coding"; transcript_name "Coro1b-202"; exon_number 3; exon_id "ENSMUSE00001251777.2"; level 2; protein_id "ENSMUSP00000118450.2"; transcript_support_level "2"; mgi_id "MGI:1345963"; tag "alternative_5_UTR"; tag "mRNA_end_NF"; tag "cds_end_NF"; havana_gene "OTTMUSG00000028310.1"; havana_transcript "OTTMUST00000070154.1";
chr19	HAVANA	exon	4199862	4199984	0	+	.	gene_id "ENSMUSG00000024835.16"; transcript_id "ENSMUST00000008893.9"; gene_type "protein_coding"; gene_name "Coro1b"; transcript_type "protein_coding"; transcript_name "Coro1b-201"; exon_number 3; exon_id "ENSMUSE00001251777.2"; level 2; protein_id "ENSMUSP00000008893.9"; transcript_support_level "1"; mgi_id "MGI:1345963"; tag "basic"; tag "Ensembl_canonical"; tag "GENCODE_Primary"; tag "appris_principal_1"; tag "CCDS"; ccdsid "CCDS29418.1"; havana_gene "OTTMUSG00000028310.1"; havana_transcript "OTTMUST00000070153.1";
chr19	HAVANA	CDS	4199862	4199984	0	+	0	gene_id "ENSMUSG00000024835.16"; transcript_id "ENSMUST00000008893.9"; gene_type "protein_coding"; gene_name "Coro1b"; transcript_type "protein_coding"; transcript_name "Coro1b-201"; exon_number 3; exon_id "ENSMUSE00001251777.2"; level 2; protein_id "ENSMUSP00000008893.9"; transcript_support_level "1"; mgi_id "MGI:1345963"; tag "basic"; tag "Ensembl_canonical"; tag "GENCODE_Primary"; tag "appris_principal_1"; tag "CCDS"; ccdsid "CCDS29418.1"; havana_gene "OTTMUSG00000028310.1"; havana_transcript "OTTMUST00000070153.1";
chr19	HAVANA	exon	4199862	4199984	0	+	.	gene_id "ENSMUSG00000024835.16"; transcript_id "ENSMUST00000237125.2"; gene_type "protein_coding"; gene_name "Coro1b"; transcript_type "protein_coding"; transcript_name "Coro1b-213"; exon_number 3; exon_id "ENSMUSE00001251777.2"; level 2; protein_id "ENSMUSP00000157859.2"; mgi_id "MGI:1345963"; tag "mRNA_end_NF"; tag "cds_end_NF"; havana_gene "OTTMUSG00000028310.1"; havana_transcript "OTTMUST00000179414.1";
chr19	HAVANA	CDS	4199862	4199984	0	+	0	gene_id "ENSMUSG00000024835.16"; transcript_id "ENSMUST00000237125.2"; gene_type "protein_coding"; gene_name "Coro1b"; transcript_type "protein_coding"; transcript_name "Coro1b-213"; exon_number 3; exon_id "ENSMUSE00001251777.2"; level 2; protein_id "ENSMUSP00000157859.2"; mgi_id "MGI:1345963"; tag "mRNA_end_NF"; tag "cds_end_NF"; havana_gene "OTTMUSG00000028310.1"; havana_transcript "OTTMUST00000179414.1";
chr19	HAVANA	exon	4199862	4199984	0	+	.	gene_id "ENSMUSG00000024835.16"; transcript_id "ENSMUST00000236397.2"; gene_type "protein_coding"; gene_name "Coro1b"; transcript_type "nonsense_mediated_decay"; transcript_name "Coro1b-212"; exon_number 3; exon_id "ENSMUSE00001251777.2"; level 2; protein_id "ENSMUSP00000158099.2"; mgi_id "MGI:1345963"; havana_gene "OTTMUSG00000028310.1"; havana_transcript "OTTMUST00000179415.1";
chr19	HAVANA	CDS	4199862	4199984	0	+	0	gene_id "ENSMUSG00000024835.16"; transcript_id "ENSMUST00000236397.2"; gene_type "protein_coding"; gene_name "Coro1b"; transcript_type "nonsense_mediated_decay"; transcript_name "Coro1b-212"; exon_number 3; exon_id "ENSMUSE00001251777.2"; level 2; protein_id "ENSMUSP00000158099.2"; mgi_id "MGI:1345963"; havana_gene "OTTMUSG00000028310.1"; havana_transcript "OTTMUST00000179415.1";
chr19	HAVANA	exon	4199862	4199984	0	+	.	gene_id "ENSMUSG00000024835.16"; transcript_id "ENSMUST00000236023.2"; gene_type "protein_coding"; gene_name "Coro1b"; transcript_type "retained_intron"; transcript_name "Coro1b-211"; exon_number 3; exon_id "ENSMUSE00001268359.2"; level 2; mgi_id "MGI:1345963"; havana_gene "OTTMUSG00000028310.1"; havana_transcript "OTTMUST00000179416.1";
chr19	HAVANA	exon	4199862	4199984	0	+	.	gene_id "ENSMUSG00000024835.16"; transcript_id "ENSMUST00000134194.8"; gene_type "protein_coding"; gene_name "Coro1b"; transcript_type "protein_coding_CDS_not_defined"; transcript_name "Coro1b-203"; exon_number 2; exon_id "ENSMUSE00001268359.2"; level 2; transcript_support_level "5"; mgi_id "MGI:1345963"; havana_gene "OTTMUSG00000028310.1"; havana_transcript "OTTMUST00000070157.1";
chr19	HAVANA	exon	4199862	4199984	0	+	.	gene_id "ENSMUSG00000024835.16"; transcript_id "ENSMUST00000143613.2"; gene_type "protein_coding"; gene_name "Coro1b"; transcript_type "retained_intron"; transcript_name "Coro1b-207"; exon_number 3; exon_id "ENSMUSE00001268359.2"; level 2; transcript_support_level "2"; mgi_id "MGI:1345963"; havana_gene "OTTMUSG00000028310.1"; havana_transcript "OTTMUST00000070158.1";
chr19	HAVANA	exon	4200089	4200145	0	+	.	gene_id "ENSMUSG00000024835.16"; transcript_id "ENSMUST00000237578.2"; gene_type "protein_coding"; gene_name "Coro1b"; transcript_type "retained_intron"; transcript_name "Coro1b-214"; exon_number 3; exon_id "ENSMUSE00001456205.2"; level 2; mgi_id "MGI:1345963"; havana_gene "OTTMUSG00000028310.1"; havana_transcript "OTTMUST00000179417.1";
chr19	HAVANA	exon	4200089	4200218	0	+	.	gene_id "ENSMUSG00000024835.16"; transcript_id "ENSMUST00000123874.8"; gene_type "protein_coding"; gene_name "Coro1b"; transcript_type "protein_coding"; transcript_name "Coro1b-202"; exon_number 4; exon_id "ENSMUSE00001248300.2"; level 2; protein_id "ENSMUSP00000118450.2"; transcript_support_level "2"; mgi_id "MGI:1345963"; tag "alternative_5_UTR"; tag "mRNA_end_NF"; tag "cds_end_NF"; havana_gene "OTTMUSG00000028310.1"; havana_transcript "OTTMUST00000070154.1";
chr19	HAVANA	CDS	4200089	4200218	0	+	0	gene_id "ENSMUSG00000024835.16"; transcript_id "ENSMUST00000123874.8"; gene_type "protein_coding"; gene_name "Coro1b"; transcript_type "protein_coding"; transcript_name "Coro1b-202"; exon_number 4; exon_id "ENSMUSE00001248300.2"; level 2; protein_id "ENSMUSP00000118450.2"; transcript_support_level "2"; mgi_id "MGI:1345963"; tag "alternative_5_UTR"; tag "mRNA_end_NF"; tag "cds_end_NF"; havana_gene "OTTMUSG00000028310.1"; havana_transcript "OTTMUST00000070154.1";
chr19	HAVANA	exon	4200089	4200218	0	+	.	gene_id "ENSMUSG00000024835.16"; transcript_id "ENSMUST00000008893.9"; gene_type "protein_coding"; gene_name "Coro1b"; transcript_type "protein_coding"; transcript_name "Coro1b-201"; exon_number 4; exon_id "ENSMUSE00001248300.2"; level 2; protein_id "ENSMUSP00000008893.9"; transcript_support_level "1"; mgi_id "MGI:1345963"; tag "basic"; tag "Ensembl_canonical"; tag "GENCODE_Primary"; tag "appris_principal_1"; tag "CCDS"; ccdsid "CCDS29418.1"; havana_gene "OTTMUSG00000028310.1"; havana_transcript "OTTMUST00000070153.1";
chr19	HAVANA	CDS	4200089	4200218	0	+	0	gene_id "ENSMUSG00000024835.16"; transcript_id "ENSMUST00000008893.9"; gene_type "protein_coding"; gene_name "Coro1b"; transcript_type "protein_coding"; transcript_name "Coro1b-201"; exon_number 4; exon_id "ENSMUSE00001248300.2"; level 2; protein_id "ENSMUSP00000008893.9"; transcript_support_level "1"; mgi_id "MGI:1345963"; tag "basic"; tag "Ensembl_canonical"; tag "GENCODE_Primary"; tag "appris_principal_1"; tag "CCDS"; ccdsid "CCDS29418.1"; havana_gene "OTTMUSG00000028310.1"; havana_transcript "OTTMUST00000070153.1";
chr19	HAVANA	exon	4200089	4200218	0	+	.	gene_id "ENSMUSG00000024835.16"; transcript_id "ENSMUST00000237125.2"; gene_type "protein_coding"; gene_name "Coro1b"; transcript_type "protein_coding"; transcript_name "Coro1b-213"; exon_number 4; exon_id "ENSMUSE00001248300.2"; level 2; protein_id "ENSMUSP00000157859.2"; mgi_id "MGI:1345963"; tag "mRNA_end_NF"; tag "cds_end_NF"; havana_gene "OTTMUSG00000028310.1"; havana_transcript "OTTMUST00000179414.1";
chr19	HAVANA	CDS	4200089	4200218	0	+	0	gene_id "ENSMUSG00000024835.16"; transcript_id "ENSMUST00000237125.2"; gene_type "protein_coding"; gene_name "Coro1b"; transcript_type "protein_coding"; transcript_name "Coro1b-213"; exon_number 4; exon_id "ENSMUSE00001248300.2"; level 2; protein_id "ENSMUSP00000157859.2"; mgi_id "MGI:1345963"; tag "mRNA_end_NF"; tag "cds_end_NF"; havana_gene "OTTMUSG00000028310.1"; havana_transcript "OTTMUST00000179414.1";
chr19	HAVANA	exon	4200089	4200218	0	+	.	gene_id "ENSMUSG00000024835.16"; transcript_id "ENSMUST00000134194.8"; gene_type "protein_coding"; gene_name "Coro1b"; transcript_type "protein_coding_CDS_not_defined"; transcript_name "Coro1b-203"; exon_number 3; exon_id "ENSMUSE00001206065.2"; level 2; transcript_support_level "5"; mgi_id "MGI:1345963"; havana_gene "OTTMUSG00000028310.1"; havana_transcript "OTTMUST00000070157.1";
chr19	HAVANA	exon	4200089	4200252	0	+	.	gene_id "ENSMUSG00000024835.16"; transcript_id "ENSMUST00000143613.2"; gene_type "protein_coding"; gene_name "Coro1b"; transcript_type "retained_intron"; transcript_name "Coro1b-207"; exon_number 4; exon_id "ENSMUSE00000824190.2"; level 2; transcript_support_level "2"; mgi_id "MGI:1345963"; havana_gene "OTTMUSG00000028310.1"; havana_transcript "OTTMUST00000070158.1";
chr19	HAVANA	exon	4200089	4200620	0	+	.	gene_id "ENSMUSG00000024835.16"; transcript_id "ENSMUST00000236023.2"; gene_type "protein_coding"; gene_name "Coro1b"; transcript_type "retained_intron"; transcript_name "Coro1b-211"; exon_number 4; exon_id "ENSMUSE00001454614.2"; level 2; mgi_id "MGI:1345963"; havana_gene "OTTMUSG00000028310.1"; havana_transcript "OTTMUST00000179416.1";
chr19	HAVANA	exon	4200439	4200503	0	+	.	gene_id "ENSMUSG00000024835.16"; transcript_id "ENSMUST00000123874.8"; gene_type "protein_coding"; gene_name "Coro1b"; transcript_type "protein_coding"; transcript_name "Coro1b-202"; exon_number 5; exon_id "ENSMUSE00000843727.2"; level 2; protein_id "ENSMUSP00000118450.2"; transcript_support_level "2"; mgi_id "MGI:1345963"; tag "alternative_5_UTR"; tag "mRNA_end_NF"; tag "cds_end_NF"; havana_gene "OTTMUSG00000028310.1"; havana_transcript "OTTMUST00000070154.1";
chr19	HAVANA	CDS	4200439	4200503	0	+	2	gene_id "ENSMUSG00000024835.16"; transcript_id "ENSMUST00000123874.8"; gene_type "protein_coding"; gene_name "Coro1b"; transcript_type "protein_coding"; transcript_name "Coro1b-202"; exon_number 5; exon_id "ENSMUSE00000843727.2"; level 2; protein_id "ENSMUSP00000118450.2"; transcript_support_level "2"; mgi_id "MGI:1345963"; tag "alternative_5_UTR"; tag "mRNA_end_NF"; tag "cds_end_NF"; havana_gene "OTTMUSG00000028310.1"; havana_transcript "OTTMUST00000070154.1";
chr19	HAVANA	CDS	4200439	4200528	0	+	0	gene_id "ENSMUSG00000024835.16"; transcript_id "ENSMUST00000236397.2"; gene_type "protein_coding"; gene_name "Coro1b"; transcript_type "nonsense_mediated_decay"; transcript_name "Coro1b-212"; exon_number 4; exon_id "ENSMUSE00001455767.2"; level 2; protein_id "ENSMUSP00000158099.2"; mgi_id "MGI:1345963"; havana_gene "OTTMUSG00000028310.1"; havana_transcript "OTTMUST00000179415.1";
chr19	HAVANA	exon	4200439	4200620	0	+	.	gene_id "ENSMUSG00000024835.16"; transcript_id "ENSMUST00000008893.9"; gene_type "protein_coding"; gene_name "Coro1b"; transcript_type "protein_coding"; transcript_name "Coro1b-201"; exon_number 5; exon_id "ENSMUSE00001298663.2"; level 2; protein_id "ENSMUSP00000008893.9"; transcript_support_level "1"; mgi_id "MGI:1345963"; tag "basic"; tag "Ensembl_canonical"; tag "GENCODE_Primary"; tag "appris_principal_1"; tag "CCDS"; ccdsid "CCDS29418.1"; havana_gene "OTTMUSG00000028310.1"; havana_transcript "OTTMUST00000070153.1";
chr19	HAVANA	CDS	4200439	4200620	0	+	2	gene_id "ENSMUSG00000024835.16"; transcript_id "ENSMUST00000008893.9"; gene_type "protein_coding"; gene_name "Coro1b"; transcript_type "protein_coding"; transcript_name "Coro1b-201"; exon_number 5; exon_id "ENSMUSE00001298663.2"; level 2; protein_id "ENSMUSP00000008893.9"; transcript_support_level "1"; mgi_id "MGI:1345963"; tag "basic"; tag "Ensembl_canonical"; tag "GENCODE_Primary"; tag "appris_principal_1"; tag "CCDS"; ccdsid "CCDS29418.1"; havana_gene "OTTMUSG00000028310.1"; havana_transcript "OTTMUST00000070153.1";
chr19	HAVANA	exon	4200439	4200620	0	+	.	gene_id "ENSMUSG00000024835.16"; transcript_id "ENSMUST00000237125.2"; gene_type "protein_coding"; gene_name "Coro1b"; transcript_type "protein_coding"; transcript_name "Coro1b-213"; exon_number 5; exon_id "ENSMUSE00001298663.2"; level 2; protein_id "ENSMUSP00000157859.2"; mgi_id "MGI:1345963"; tag "mRNA_end_NF"; tag "cds_end_NF"; havana_gene "OTTMUSG00000028310.1"; havana_transcript "OTTMUST00000179414.1";
chr19	HAVANA	CDS	4200439	4200620	0	+	2	gene_id "ENSMUSG00000024835.16"; transcript_id "ENSMUST00000237125.2"; gene_type "protein_coding"; gene_name "Coro1b"; transcript_type "protein_coding"; transcript_name "Coro1b-213"; exon_number 5; exon_id "ENSMUSE00001298663.2"; level 2; protein_id "ENSMUSP00000157859.2"; mgi_id "MGI:1345963"; tag "mRNA_end_NF"; tag "cds_end_NF"; havana_gene "OTTMUSG00000028310.1"; havana_transcript "OTTMUST00000179414.1";
chr19	HAVANA	exon	4200439	4200620	0	+	.	gene_id "ENSMUSG00000024835.16"; transcript_id "ENSMUST00000236397.2"; gene_type "protein_coding"; gene_name "Coro1b"; transcript_type "nonsense_mediated_decay"; transcript_name "Coro1b-212"; exon_number 4; exon_id "ENSMUSE00001455767.2"; level 2; protein_id "ENSMUSP00000158099.2"; mgi_id "MGI:1345963"; havana_gene "OTTMUSG00000028310.1"; havana_transcript "OTTMUST00000179415.1";
chr19	HAVANA	exon	4200439	4200620	0	+	.	gene_id "ENSMUSG00000024835.16"; transcript_id "ENSMUST00000134194.8"; gene_type "protein_coding"; gene_name "Coro1b"; transcript_type "protein_coding_CDS_not_defined"; transcript_name "Coro1b-203"; exon_number 4; exon_id "ENSMUSE00001223369.2"; level 2; transcript_support_level "5"; mgi_id "MGI:1345963"; havana_gene "OTTMUSG00000028310.1"; havana_transcript "OTTMUST00000070157.1";
chr19	HAVANA	stop_codon	4200529	4200531	0	+	0	gene_id "ENSMUSG00000024835.16"; transcript_id "ENSMUST00000236397.2"; gene_type "protein_coding"; gene_name "Coro1b"; transcript_type "nonsense_mediated_decay"; transcript_name "Coro1b-212"; exon_number 4; exon_id "ENSMUSE00001455767.2"; level 2; protein_id "ENSMUSP00000158099.2"; mgi_id "MGI:1345963"; havana_gene "OTTMUSG00000028310.1"; havana_transcript "OTTMUST00000179415.1";
chr19	HAVANA	UTR	4200529	4200620	0	+	.	gene_id "ENSMUSG00000024835.16"; transcript_id "ENSMUST00000236397.2"; gene_type "protein_coding"; gene_name "Coro1b"; transcript_type "nonsense_mediated_decay"; transcript_name "Coro1b-212"; exon_number 4; exon_id "ENSMUSE00001455767.2"; level 2; protein_id "ENSMUSP00000158099.2"; mgi_id "MGI:1345963"; havana_gene "OTTMUSG00000028310.1"; havana_transcript "OTTMUST00000179415.1";
chr19	HAVANA	exon	4200542	4200620	0	+	.	gene_id "ENSMUSG00000024835.16"; transcript_id "ENSMUST00000140419.8"; gene_type "protein_coding"; gene_name "Coro1b"; transcript_type "retained_intron"; transcript_name "Coro1b-205"; exon_number 1; exon_id "ENSMUSE00000827986.2"; level 2; transcript_support_level "2"; mgi_id "MGI:1345963"; havana_gene "OTTMUSG00000028310.1"; havana_transcript "OTTMUST00000070159.1";
chr19	HAVANA	transcript	4200542	4202807	0	+	.	gene_id "ENSMUSG00000024835.16"; transcript_id "ENSMUST00000140419.8"; gene_type "protein_coding"; gene_name "Coro1b"; transcript_type "retained_intron"; transcript_name "Coro1b-205"; level 2; transcript_support_level "2"; mgi_id "MGI:1345963"; havana_gene "OTTMUSG00000028310.1"; havana_transcript "OTTMUST00000070159.1";
chr19	HAVANA	exon	4200706	4200823	0	+	.	gene_id "ENSMUSG00000024835.16"; transcript_id "ENSMUST00000237125.2"; gene_type "protein_coding"; gene_name "Coro1b"; transcript_type "protein_coding"; transcript_name "Coro1b-213"; exon_number 6; exon_id "ENSMUSE00001455804.2"; level 2; protein_id "ENSMUSP00000157859.2"; mgi_id "MGI:1345963"; tag "mRNA_end_NF"; tag "cds_end_NF"; havana_gene "OTTMUSG00000028310.1"; havana_transcript "OTTMUST00000179414.1";
chr19	HAVANA	CDS	4200706	4200823	0	+	0	gene_id "ENSMUSG00000024835.16"; transcript_id "ENSMUST00000237125.2"; gene_type "protein_coding"; gene_name "Coro1b"; transcript_type "protein_coding"; transcript_name "Coro1b-213"; exon_number 6; exon_id "ENSMUSE00001455804.2"; level 2; protein_id "ENSMUSP00000157859.2"; mgi_id "MGI:1345963"; tag "mRNA_end_NF"; tag "cds_end_NF"; havana_gene "OTTMUSG00000028310.1"; havana_transcript "OTTMUST00000179414.1";
chr19	HAVANA	exon	4200706	4200825	0	+	.	gene_id "ENSMUSG00000024835.16"; transcript_id "ENSMUST00000008893.9"; gene_type "protein_coding"; gene_name "Coro1b"; transcript_type "protein_coding"; transcript_name "Coro1b-201"; exon_number 6; exon_id "ENSMUSE00001218772.2"; level 2; protein_id "ENSMUSP00000008893.9"; transcript_support_level "1"; mgi_id "MGI:1345963"; tag "basic"; tag "Ensembl_canonical"; tag "GENCODE_Primary"; tag "appris_principal_1"; tag "CCDS"; ccdsid "CCDS29418.1"; havana_gene "OTTMUSG00000028310.1"; havana_transcript "OTTMUST00000070153.1";
chr19	HAVANA	CDS	4200706	4200825	0	+	0	gene_id "ENSMUSG00000024835.16"; transcript_id "ENSMUST00000008893.9"; gene_type "protein_coding"; gene_name "Coro1b"; transcript_type "protein_coding"; transcript_name "Coro1b-201"; exon_number 6; exon_id "ENSMUSE00001218772.2"; level 2; protein_id "ENSMUSP00000008893.9"; transcript_support_level "1"; mgi_id "MGI:1345963"; tag "basic"; tag "Ensembl_canonical"; tag "GENCODE_Primary"; tag "appris_principal_1"; tag "CCDS"; ccdsid "CCDS29418.1"; havana_gene "OTTMUSG00000028310.1"; havana_transcript "OTTMUST00000070153.1";
chr19	HAVANA	exon	4200706	4200825	0	+	.	gene_id "ENSMUSG00000024835.16"; transcript_id "ENSMUST00000236397.2"; gene_type "protein_coding"; gene_name "Coro1b"; transcript_type "nonsense_mediated_decay"; transcript_name "Coro1b-212"; exon_number 5; exon_id "ENSMUSE00001290191.2"; level 2; protein_id "ENSMUSP00000158099.2"; mgi_id "MGI:1345963"; havana_gene "OTTMUSG00000028310.1"; havana_transcript "OTTMUST00000179415.1";
chr19	HAVANA	UTR	4200706	4200825	0	+	.	gene_id "ENSMUSG00000024835.16"; transcript_id "ENSMUST00000236397.2"; gene_type "protein_coding"; gene_name "Coro1b"; transcript_type "nonsense_mediated_decay"; transcript_name "Coro1b-212"; exon_number 5; exon_id "ENSMUSE00001290191.2"; level 2; protein_id "ENSMUSP00000158099.2"; mgi_id "MGI:1345963"; havana_gene "OTTMUSG00000028310.1"; havana_transcript "OTTMUST00000179415.1";
chr19	HAVANA	exon	4200706	4200825	0	+	.	gene_id "ENSMUSG00000024835.16"; transcript_id "ENSMUST00000236023.2"; gene_type "protein_coding"; gene_name "Coro1b"; transcript_type "retained_intron"; transcript_name "Coro1b-211"; exon_number 5; exon_id "ENSMUSE00001290191.2"; level 2; mgi_id "MGI:1345963"; havana_gene "OTTMUSG00000028310.1"; havana_transcript "OTTMUST00000179416.1";
chr19	HAVANA	exon	4200706	4200825	0	+	.	gene_id "ENSMUSG00000024835.16"; transcript_id "ENSMUST00000134194.8"; gene_type "protein_coding"; gene_name "Coro1b"; transcript_type "protein_coding_CDS_not_defined"; transcript_name "Coro1b-203"; exon_number 5; exon_id "ENSMUSE00001290191.2"; level 2; transcript_support_level "5"; mgi_id "MGI:1345963"; havana_gene "OTTMUSG00000028310.1"; havana_transcript "OTTMUST00000070157.1";
chr19	HAVANA	exon	4200706	4200825	0	+	.	gene_id "ENSMUSG00000024835.16"; transcript_id "ENSMUST00000140419.8"; gene_type "protein_coding"; gene_name "Coro1b"; transcript_type "retained_intron"; transcript_name "Coro1b-205"; exon_number 2; exon_id "ENSMUSE00001290191.2"; level 2; transcript_support_level "2"; mgi_id "MGI:1345963"; havana_gene "OTTMUSG00000028310.1"; havana_transcript "OTTMUST00000070159.1";
chr19	HAVANA	exon	4201369	4201498	0	+	.	gene_id "ENSMUSG00000024835.16"; transcript_id "ENSMUST00000135498.8"; gene_type "protein_coding"; gene_name "Coro1b"; transcript_type "retained_intron"; transcript_name "Coro1b-204"; exon_number 1; exon_id "ENSMUSE00000800497.2"; level 2; transcript_support_level "2"; mgi_id "MGI:1345963"; havana_gene "OTTMUSG00000028310.1"; havana_transcript "OTTMUST00000070160.1";
chr19	HAVANA	transcript	4201369	4203443	0	+	.	gene_id "ENSMUSG00000024835.16"; transcript_id "ENSMUST00000135498.8"; gene_type "protein_coding"; gene_name "Coro1b"; transcript_type "retained_intron"; transcript_name "Coro1b-204"; level 2; transcript_support_level "2"; mgi_id "MGI:1345963"; havana_gene "OTTMUSG00000028310.1"; havana_transcript "OTTMUST00000070160.1";
chr19	HAVANA	exon	4201394	4201498	0	+	.	gene_id "ENSMUSG00000024835.16"; transcript_id "ENSMUST00000008893.9"; gene_type "protein_coding"; gene_name "Coro1b"; transcript_type "protein_coding"; transcript_name "Coro1b-201"; exon_number 7; exon_id "ENSMUSE00001310755.2"; level 2; protein_id "ENSMUSP00000008893.9"; transcript_support_level "1"; mgi_id "MGI:1345963"; tag "basic"; tag "Ensembl_canonical"; tag "GENCODE_Primary"; tag "appris_principal_1"; tag "CCDS"; ccdsid "CCDS29418.1"; havana_gene "OTTMUSG00000028310.1"; havana_transcript "OTTMUST00000070153.1";
chr19	HAVANA	CDS	4201394	4201498	0	+	0	gene_id "ENSMUSG00000024835.16"; transcript_id "ENSMUST00000008893.9"; gene_type "protein_coding"; gene_name "Coro1b"; transcript_type "protein_coding"; transcript_name "Coro1b-201"; exon_number 7; exon_id "ENSMUSE00001310755.2"; level 2; protein_id "ENSMUSP00000008893.9"; transcript_support_level "1"; mgi_id "MGI:1345963"; tag "basic"; tag "Ensembl_canonical"; tag "GENCODE_Primary"; tag "appris_principal_1"; tag "CCDS"; ccdsid "CCDS29418.1"; havana_gene "OTTMUSG00000028310.1"; havana_transcript "OTTMUST00000070153.1";
chr19	HAVANA	exon	4201394	4201498	0	+	.	gene_id "ENSMUSG00000024835.16"; transcript_id "ENSMUST00000236397.2"; gene_type "protein_coding"; gene_name "Coro1b"; transcript_type "nonsense_mediated_decay"; transcript_name "Coro1b-212"; exon_number 6; exon_id "ENSMUSE00001211149.2"; level 2; protein_id "ENSMUSP00000158099.2"; mgi_id "MGI:1345963"; havana_gene "OTTMUSG00000028310.1"; havana_transcript "OTTMUST00000179415.1";
chr19	HAVANA	UTR	4201394	4201498	0	+	.	gene_id "ENSMUSG00000024835.16"; transcript_id "ENSMUST00000236397.2"; gene_type "protein_coding"; gene_name "Coro1b"; transcript_type "nonsense_mediated_decay"; transcript_name "Coro1b-212"; exon_number 6; exon_id "ENSMUSE00001211149.2"; level 2; protein_id "ENSMUSP00000158099.2"; mgi_id "MGI:1345963"; havana_gene "OTTMUSG00000028310.1"; havana_transcript "OTTMUST00000179415.1";
chr19	HAVANA	exon	4201394	4201498	0	+	.	gene_id "ENSMUSG00000024835.16"; transcript_id "ENSMUST00000236023.2"; gene_type "protein_coding"; gene_name "Coro1b"; transcript_type "retained_intron"; transcript_name "Coro1b-211"; exon_number 6; exon_id "ENSMUSE00001211149.2"; level 2; mgi_id "MGI:1345963"; havana_gene "OTTMUSG00000028310.1"; havana_transcript "OTTMUST00000179416.1";
chr19	HAVANA	exon	4201394	4201498	0	+	.	gene_id "ENSMUSG00000024835.16"; transcript_id "ENSMUST00000134194.8"; gene_type "protein_coding"; gene_name "Coro1b"; transcript_type "protein_coding_CDS_not_defined"; transcript_name "Coro1b-203"; exon_number 6; exon_id "ENSMUSE00001211149.2"; level 2; transcript_support_level "5"; mgi_id "MGI:1345963"; havana_gene "OTTMUSG00000028310.1"; havana_transcript "OTTMUST00000070157.1";
chr19	HAVANA	exon	4201394	4201498	0	+	.	gene_id "ENSMUSG00000024835.16"; transcript_id "ENSMUST00000140419.8"; gene_type "protein_coding"; gene_name "Coro1b"; transcript_type "retained_intron"; transcript_name "Coro1b-205"; exon_number 3; exon_id "ENSMUSE00001211149.2"; level 2; transcript_support_level "2"; mgi_id "MGI:1345963"; havana_gene "OTTMUSG00000028310.1"; havana_transcript "OTTMUST00000070159.1";
chr19	HAVANA	exon	4201579	4201724	0	+	.	gene_id "ENSMUSG00000024835.16"; transcript_id "ENSMUST00000008893.9"; gene_type "protein_coding"; gene_name "Coro1b"; transcript_type "protein_coding"; transcript_name "Coro1b-201"; exon_number 8; exon_id "ENSMUSE00001294806.2"; level 2; protein_id "ENSMUSP00000008893.9"; transcript_support_level "1"; mgi_id "MGI:1345963"; tag "basic"; tag "Ensembl_canonical"; tag "GENCODE_Primary"; tag "appris_principal_1"; tag "CCDS"; ccdsid "CCDS29418.1"; havana_gene "OTTMUSG00000028310.1"; havana_transcript "OTTMUST00000070153.1";
chr19	HAVANA	CDS	4201579	4201724	0	+	0	gene_id "ENSMUSG00000024835.16"; transcript_id "ENSMUST00000008893.9"; gene_type "protein_coding"; gene_name "Coro1b"; transcript_type "protein_coding"; transcript_name "Coro1b-201"; exon_number 8; exon_id "ENSMUSE00001294806.2"; level 2; protein_id "ENSMUSP00000008893.9"; transcript_support_level "1"; mgi_id "MGI:1345963"; tag "basic"; tag "Ensembl_canonical"; tag "GENCODE_Primary"; tag "appris_principal_1"; tag "CCDS"; ccdsid "CCDS29418.1"; havana_gene "OTTMUSG00000028310.1"; havana_transcript "OTTMUST00000070153.1";
chr19	HAVANA	exon	4201579	4201724	0	+	.	gene_id "ENSMUSG00000024835.16"; transcript_id "ENSMUST00000236397.2"; gene_type "protein_coding"; gene_name "Coro1b"; transcript_type "nonsense_mediated_decay"; transcript_name "Coro1b-212"; exon_number 7; exon_id "ENSMUSE00001224097.2"; level 2; protein_id "ENSMUSP00000158099.2"; mgi_id "MGI:1345963"; havana_gene "OTTMUSG00000028310.1"; havana_transcript "OTTMUST00000179415.1";
chr19	HAVANA	UTR	4201579	4201724	0	+	.	gene_id "ENSMUSG00000024835.16"; transcript_id "ENSMUST00000236397.2"; gene_type "protein_coding"; gene_name "Coro1b"; transcript_type "nonsense_mediated_decay"; transcript_name "Coro1b-212"; exon_number 7; exon_id "ENSMUSE00001224097.2"; level 2; protein_id "ENSMUSP00000158099.2"; mgi_id "MGI:1345963"; havana_gene "OTTMUSG00000028310.1"; havana_transcript "OTTMUST00000179415.1";
chr19	HAVANA	exon	4201579	4201724	0	+	.	gene_id "ENSMUSG00000024835.16"; transcript_id "ENSMUST00000236023.2"; gene_type "protein_coding"; gene_name "Coro1b"; transcript_type "retained_intron"; transcript_name "Coro1b-211"; exon_number 7; exon_id "ENSMUSE00001224097.2"; level 2; mgi_id "MGI:1345963"; havana_gene "OTTMUSG00000028310.1"; havana_transcript "OTTMUST00000179416.1";
chr19	HAVANA	exon	4201579	4201724	0	+	.	gene_id "ENSMUSG00000024835.16"; transcript_id "ENSMUST00000140419.8"; gene_type "protein_coding"; gene_name "Coro1b"; transcript_type "retained_intron"; transcript_name "Coro1b-205"; exon_number 4; exon_id "ENSMUSE00001224097.2"; level 2; transcript_support_level "2"; mgi_id "MGI:1345963"; havana_gene "OTTMUSG00000028310.1"; havana_transcript "OTTMUST00000070159.1";
chr19	HAVANA	exon	4201579	4201724	0	+	.	gene_id "ENSMUSG00000024835.16"; transcript_id "ENSMUST00000135498.8"; gene_type "protein_coding"; gene_name "Coro1b"; transcript_type "retained_intron"; transcript_name "Coro1b-204"; exon_number 2; exon_id "ENSMUSE00001224097.2"; level 2; transcript_support_level "2"; mgi_id "MGI:1345963"; havana_gene "OTTMUSG00000028310.1"; havana_transcript "OTTMUST00000070160.1";
chr19	HAVANA	exon	4201579	4201724	0	+	.	gene_id "ENSMUSG00000024835.16"; transcript_id "ENSMUST00000148189.3"; gene_type "protein_coding"; gene_name "Coro1b"; transcript_type "retained_intron"; transcript_name "Coro1b-208"; exon_number 1; exon_id "ENSMUSE00001224097.2"; level 2; transcript_support_level "1"; mgi_id "MGI:1345963"; havana_gene "OTTMUSG00000028310.1"; havana_transcript "OTTMUST00000070161.1";
chr19	HAVANA	transcript	4201579	4203873	0	+	.	gene_id "ENSMUSG00000024835.16"; transcript_id "ENSMUST00000148189.3"; gene_type "protein_coding"; gene_name "Coro1b"; transcript_type "retained_intron"; transcript_name "Coro1b-208"; level 2; transcript_support_level "1"; mgi_id "MGI:1345963"; havana_gene "OTTMUSG00000028310.1"; havana_transcript "OTTMUST00000070161.1";
chr19	HAVANA	exon	4202521	4202578	0	+	.	gene_id "ENSMUSG00000024835.16"; transcript_id "ENSMUST00000008893.9"; gene_type "protein_coding"; gene_name "Coro1b"; transcript_type "protein_coding"; transcript_name "Coro1b-201"; exon_number 9; exon_id "ENSMUSE00001311289.2"; level 2; protein_id "ENSMUSP00000008893.9"; transcript_support_level "1"; mgi_id "MGI:1345963"; tag "basic"; tag "Ensembl_canonical"; tag "GENCODE_Primary"; tag "appris_principal_1"; tag "CCDS"; ccdsid "CCDS29418.1"; havana_gene "OTTMUSG00000028310.1"; havana_transcript "OTTMUST00000070153.1";
chr19	HAVANA	CDS	4202521	4202578	0	+	1	gene_id "ENSMUSG00000024835.16"; transcript_id "ENSMUST00000008893.9"; gene_type "protein_coding"; gene_name "Coro1b"; transcript_type "protein_coding"; transcript_name "Coro1b-201"; exon_number 9; exon_id "ENSMUSE00001311289.2"; level 2; protein_id "ENSMUSP00000008893.9"; transcript_support_level "1"; mgi_id "MGI:1345963"; tag "basic"; tag "Ensembl_canonical"; tag "GENCODE_Primary"; tag "appris_principal_1"; tag "CCDS"; ccdsid "CCDS29418.1"; havana_gene "OTTMUSG00000028310.1"; havana_transcript "OTTMUST00000070153.1";
chr19	HAVANA	exon	4202521	4202578	0	+	.	gene_id "ENSMUSG00000024835.16"; transcript_id "ENSMUST00000236397.2"; gene_type "protein_coding"; gene_name "Coro1b"; transcript_type "nonsense_mediated_decay"; transcript_name "Coro1b-212"; exon_number 8; exon_id "ENSMUSE00001267613.2"; level 2; protein_id "ENSMUSP00000158099.2"; mgi_id "MGI:1345963"; havana_gene "OTTMUSG00000028310.1"; havana_transcript "OTTMUST00000179415.1";
chr19	HAVANA	UTR	4202521	4202578	0	+	.	gene_id "ENSMUSG00000024835.16"; transcript_id "ENSMUST00000236397.2"; gene_type "protein_coding"; gene_name "Coro1b"; transcript_type "nonsense_mediated_decay"; transcript_name "Coro1b-212"; exon_number 8; exon_id "ENSMUSE00001267613.2"; level 2; protein_id "ENSMUSP00000158099.2"; mgi_id "MGI:1345963"; havana_gene "OTTMUSG00000028310.1"; havana_transcript "OTTMUST00000179415.1";
chr19	HAVANA	exon	4202521	4202578	0	+	.	gene_id "ENSMUSG00000024835.16"; transcript_id "ENSMUST00000135498.8"; gene_type "protein_coding"; gene_name "Coro1b"; transcript_type "retained_intron"; transcript_name "Coro1b-204"; exon_number 3; exon_id "ENSMUSE00001267613.2"; level 2; transcript_support_level "2"; mgi_id "MGI:1345963"; havana_gene "OTTMUSG00000028310.1"; havana_transcript "OTTMUST00000070160.1";
chr19	HAVANA	exon	4202521	4202578	0	+	.	gene_id "ENSMUSG00000024835.16"; transcript_id "ENSMUST00000148189.3"; gene_type "protein_coding"; gene_name "Coro1b"; transcript_type "retained_intron"; transcript_name "Coro1b-208"; exon_number 2; exon_id "ENSMUSE00001267613.2"; level 2; transcript_support_level "1"; mgi_id "MGI:1345963"; havana_gene "OTTMUSG00000028310.1"; havana_transcript "OTTMUST00000070161.1";
chr19	HAVANA	exon	4202521	4202807	0	+	.	gene_id "ENSMUSG00000024835.16"; transcript_id "ENSMUST00000140419.8"; gene_type "protein_coding"; gene_name "Coro1b"; transcript_type "retained_intron"; transcript_name "Coro1b-205"; exon_number 5; exon_id "ENSMUSE00000745440.2"; level 2; transcript_support_level "2"; mgi_id "MGI:1345963"; havana_gene "OTTMUSG00000028310.1"; havana_transcript "OTTMUST00000070159.1";
chr19	HAVANA	exon	4202521	4204032	0	+	.	gene_id "ENSMUSG00000024835.16"; transcript_id "ENSMUST00000236023.2"; gene_type "protein_coding"; gene_name "Coro1b"; transcript_type "retained_intron"; transcript_name "Coro1b-211"; exon_number 8; exon_id "ENSMUSE00001454920.2"; level 2; mgi_id "MGI:1345963"; havana_gene "OTTMUSG00000028310.1"; havana_transcript "OTTMUST00000179416.1";
chr19	HAVANA	exon	4203061	4203489	0	+	.	gene_id "ENSMUSG00000024835.16"; transcript_id "ENSMUST00000235477.2"; gene_type "protein_coding"; gene_name "Coro1b"; transcript_type "retained_intron"; transcript_name "Coro1b-210"; exon_number 1; exon_id "ENSMUSE00001458330.2"; level 2; mgi_id "MGI:1345963"; havana_gene "OTTMUSG00000028310.1"; havana_transcript "OTTMUST00000179418.1";
chr19	HAVANA	transcript	4203061	4203716	0	+	.	gene_id "ENSMUSG00000024835.16"; transcript_id "ENSMUST00000235477.2"; gene_type "protein_coding"; gene_name "Coro1b"; transcript_type "retained_intron"; transcript_name "Coro1b-210"; level 2; mgi_id "MGI:1345963"; havana_gene "OTTMUSG00000028310.1"; havana_transcript "OTTMUST00000179418.1";
chr19	HAVANA	exon	4203226	4203443	0	+	.	gene_id "ENSMUSG00000024835.16"; transcript_id "ENSMUST00000135498.8"; gene_type "protein_coding"; gene_name "Coro1b"; transcript_type "retained_intron"; transcript_name "Coro1b-204"; exon_number 4; exon_id "ENSMUSE00000793147.2"; level 2; transcript_support_level "2"; mgi_id "MGI:1345963"; havana_gene "OTTMUSG00000028310.1"; havana_transcript "OTTMUST00000070160.1";
chr19	HAVANA	exon	4203226	4203489	0	+	.	gene_id "ENSMUSG00000024835.16"; transcript_id "ENSMUST00000008893.9"; gene_type "protein_coding"; gene_name "Coro1b"; transcript_type "protein_coding"; transcript_name "Coro1b-201"; exon_number 10; exon_id "ENSMUSE00000145420.2"; level 2; protein_id "ENSMUSP00000008893.9"; transcript_support_level "1"; mgi_id "MGI:1345963"; tag "basic"; tag "Ensembl_canonical"; tag "GENCODE_Primary"; tag "appris_principal_1"; tag "CCDS"; ccdsid "CCDS29418.1"; havana_gene "OTTMUSG00000028310.1"; havana_transcript "OTTMUST00000070153.1";
chr19	HAVANA	CDS	4203226	4203489	0	+	0	gene_id "ENSMUSG00000024835.16"; transcript_id "ENSMUST00000008893.9"; gene_type "protein_coding"; gene_name "Coro1b"; transcript_type "protein_coding"; transcript_name "Coro1b-201"; exon_number 10; exon_id "ENSMUSE00000145420.2"; level 2; protein_id "ENSMUSP00000008893.9"; transcript_support_level "1"; mgi_id "MGI:1345963"; tag "basic"; tag "Ensembl_canonical"; tag "GENCODE_Primary"; tag "appris_principal_1"; tag "CCDS"; ccdsid "CCDS29418.1"; havana_gene "OTTMUSG00000028310.1"; havana_transcript "OTTMUST00000070153.1";
chr19	HAVANA	exon	4203226	4203489	0	+	.	gene_id "ENSMUSG00000024835.16"; transcript_id "ENSMUST00000236397.2"; gene_type "protein_coding"; gene_name "Coro1b"; transcript_type "nonsense_mediated_decay"; transcript_name "Coro1b-212"; exon_number 9; exon_id "ENSMUSE00001454702.2"; level 2; protein_id "ENSMUSP00000158099.2"; mgi_id "MGI:1345963"; havana_gene "OTTMUSG00000028310.1"; havana_transcript "OTTMUST00000179415.1";
chr19	HAVANA	UTR	4203226	4203489	0	+	.	gene_id "ENSMUSG00000024835.16"; transcript_id "ENSMUST00000236397.2"; gene_type "protein_coding"; gene_name "Coro1b"; transcript_type "nonsense_mediated_decay"; transcript_name "Coro1b-212"; exon_number 9; exon_id "ENSMUSE00001454702.2"; level 2; protein_id "ENSMUSP00000158099.2"; mgi_id "MGI:1345963"; havana_gene "OTTMUSG00000028310.1"; havana_transcript "OTTMUST00000179415.1";
chr19	HAVANA	exon	4203226	4203873	0	+	.	gene_id "ENSMUSG00000024835.16"; transcript_id "ENSMUST00000148189.3"; gene_type "protein_coding"; gene_name "Coro1b"; transcript_type "retained_intron"; transcript_name "Coro1b-208"; exon_number 3; exon_id "ENSMUSE00000843187.3"; level 2; transcript_support_level "1"; mgi_id "MGI:1345963"; havana_gene "OTTMUSG00000028310.1"; havana_transcript "OTTMUST00000070161.1";
chr19	HAVANA	exon	4203596	4203716	0	+	.	gene_id "ENSMUSG00000024835.16"; transcript_id "ENSMUST00000235477.2"; gene_type "protein_coding"; gene_name "Coro1b"; transcript_type "retained_intron"; transcript_name "Coro1b-210"; exon_number 2; exon_id "ENSMUSE00001457063.2"; level 2; mgi_id "MGI:1345963"; havana_gene "OTTMUSG00000028310.1"; havana_transcript "OTTMUST00000179418.1";
chr19	HAVANA	CDS	4203596	4203718	0	+	0	gene_id "ENSMUSG00000024835.16"; transcript_id "ENSMUST00000008893.9"; gene_type "protein_coding"; gene_name "Coro1b"; transcript_type "protein_coding"; transcript_name "Coro1b-201"; exon_number 11; exon_id "ENSMUSE00000396975.10"; level 2; protein_id "ENSMUSP00000008893.9"; transcript_support_level "1"; mgi_id "MGI:1345963"; tag "basic"; tag "Ensembl_canonical"; tag "GENCODE_Primary"; tag "appris_principal_1"; tag "CCDS"; ccdsid "CCDS29418.1"; havana_gene "OTTMUSG00000028310.1"; havana_transcript "OTTMUST00000070153.1";
chr19	HAVANA	exon	4203596	4204034	0	+	.	gene_id "ENSMUSG00000024835.16"; transcript_id "ENSMUST00000008893.9"; gene_type "protein_coding"; gene_name "Coro1b"; transcript_type "protein_coding"; transcript_name "Coro1b-201"; exon_number 11; exon_id "ENSMUSE00000396975.10"; level 2; protein_id "ENSMUSP00000008893.9"; transcript_support_level "1"; mgi_id "MGI:1345963"; tag "basic"; tag "Ensembl_canonical"; tag "GENCODE_Primary"; tag "appris_principal_1"; tag "CCDS"; ccdsid "CCDS29418.1"; havana_gene "OTTMUSG00000028310.1"; havana_transcript "OTTMUST00000070153.1";
chr19	HAVANA	exon	4203596	4204034	0	+	.	gene_id "ENSMUSG00000024835.16"; transcript_id "ENSMUST00000236397.2"; gene_type "protein_coding"; gene_name "Coro1b"; transcript_type "nonsense_mediated_decay"; transcript_name "Coro1b-212"; exon_number 10; exon_id "ENSMUSE00001460896.2"; level 2; protein_id "ENSMUSP00000158099.2"; mgi_id "MGI:1345963"; havana_gene "OTTMUSG00000028310.1"; havana_transcript "OTTMUST00000179415.1";
chr19	HAVANA	UTR	4203596	4204034	0	+	.	gene_id "ENSMUSG00000024835.16"; transcript_id "ENSMUST00000236397.2"; gene_type "protein_coding"; gene_name "Coro1b"; transcript_type "nonsense_mediated_decay"; transcript_name "Coro1b-212"; exon_number 10; exon_id "ENSMUSE00001460896.2"; level 2; protein_id "ENSMUSP00000158099.2"; mgi_id "MGI:1345963"; havana_gene "OTTMUSG00000028310.1"; havana_transcript "OTTMUST00000179415.1";
chr19	HAVANA	UTR	4203603	4204280	0	+	.	gene_id "ENSMUSG00000045826.10"; transcript_id "ENSMUST00000236632.2"; gene_type "protein_coding"; gene_name "Ptprcap"; transcript_type "protein_coding"; transcript_name "Ptprcap-202"; exon_number 1; exon_id "ENSMUSE00001461713.2"; level 2; protein_id "ENSMUSP00000158331.2"; mgi_id "MGI:97811"; tag "mRNA_end_NF"; tag "cds_end_NF"; havana_gene "OTTMUSG00000028312.1"; havana_transcript "OTTMUST00000179419.1";
chr19	HAVANA	exon	4203603	4204286	0	+	.	gene_id "ENSMUSG00000045826.10"; transcript_id "ENSMUST00000236632.2"; gene_type "protein_coding"; gene_name "Ptprcap"; transcript_type "protein_coding"; transcript_name "Ptprcap-202"; exon_number 1; exon_id "ENSMUSE00001461713.2"; level 2; protein_id "ENSMUSP00000158331.2"; mgi_id "MGI:97811"; tag "mRNA_end_NF"; tag "cds_end_NF"; havana_gene "OTTMUSG00000028312.1"; havana_transcript "OTTMUST00000179419.1";
chr19	HAVANA	transcript	4203603	4206319	0	+	.	gene_id "ENSMUSG00000045826.10"; transcript_id "ENSMUST00000236632.2"; gene_type "protein_coding"; gene_name "Ptprcap"; transcript_type "protein_coding"; transcript_name "Ptprcap-202"; level 2; protein_id "ENSMUSP00000158331.2"; mgi_id "MGI:97811"; tag "mRNA_end_NF"; tag "cds_end_NF"; havana_gene "OTTMUSG00000028312.1"; havana_transcript "OTTMUST00000179419.1";
chr19	HAVANA	gene	4203603	4206750	0	+	.	gene_id "ENSMUSG00000045826.10"; gene_type "protein_coding"; gene_name "Ptprcap"; level 2; mgi_id "MGI:97811"; tag "overlapping_locus"; havana_gene "OTTMUSG00000028312.1";
chr19	HAVANA	stop_codon	4203719	4203721	0	+	0	gene_id "ENSMUSG00000024835.16"; transcript_id "ENSMUST00000008893.9"; gene_type "protein_coding"; gene_name "Coro1b"; transcript_type "protein_coding"; transcript_name "Coro1b-201"; exon_number 11; exon_id "ENSMUSE00000396975.10"; level 2; protein_id "ENSMUSP00000008893.9"; transcript_support_level "1"; mgi_id "MGI:1345963"; tag "basic"; tag "Ensembl_canonical"; tag "GENCODE_Primary"; tag "appris_principal_1"; tag "CCDS"; ccdsid "CCDS29418.1"; havana_gene "OTTMUSG00000028310.1"; havana_transcript "OTTMUST00000070153.1";
chr19	HAVANA	UTR	4203719	4204034	0	+	.	gene_id "ENSMUSG00000024835.16"; transcript_id "ENSMUST00000008893.9"; gene_type "protein_coding"; gene_name "Coro1b"; transcript_type "protein_coding"; transcript_name "Coro1b-201"; exon_number 11; exon_id "ENSMUSE00000396975.10"; level 2; protein_id "ENSMUSP00000008893.9"; transcript_support_level "1"; mgi_id "MGI:1345963"; tag "basic"; tag "Ensembl_canonical"; tag "GENCODE_Primary"; tag "appris_principal_1"; tag "CCDS"; ccdsid "CCDS29418.1"; havana_gene "OTTMUSG00000028310.1"; havana_transcript "OTTMUST00000070153.1";
chr19	HAVANA	start_codon	4204281	4204283	0	+	0	gene_id "ENSMUSG00000045826.10"; transcript_id "ENSMUST00000236632.2"; gene_type "protein_coding"; gene_name "Ptprcap"; transcript_type "protein_coding"; transcript_name "Ptprcap-202"; exon_number 1; exon_id "ENSMUSE00001461713.2"; level 2; protein_id "ENSMUSP00000158331.2"; mgi_id "MGI:97811"; tag "mRNA_end_NF"; tag "cds_end_NF"; havana_gene "OTTMUSG00000028312.1"; havana_transcript "OTTMUST00000179419.1";
chr19	HAVANA	CDS	4204281	4204286	0	+	0	gene_id "ENSMUSG00000045826.10"; transcript_id "ENSMUST00000236632.2"; gene_type "protein_coding"; gene_name "Ptprcap"; transcript_type "protein_coding"; transcript_name "Ptprcap-202"; exon_number 1; exon_id "ENSMUSE00001461713.2"; level 2; protein_id "ENSMUSP00000158331.2"; mgi_id "MGI:97811"; tag "mRNA_end_NF"; tag "cds_end_NF"; havana_gene "OTTMUSG00000028312.1"; havana_transcript "OTTMUST00000179419.1";
chr19	HAVANA	UTR	4204605	4204699	0	+	.	gene_id "ENSMUSG00000045826.10"; transcript_id "ENSMUST00000061086.9"; gene_type "protein_coding"; gene_name "Ptprcap"; transcript_type "protein_coding"; transcript_name "Ptprcap-201"; exon_number 1; exon_id "ENSMUSE00000697300.4"; level 2; protein_id "ENSMUSP00000053412.9"; transcript_support_level "1"; mgi_id "MGI:97811"; tag "basic"; tag "Ensembl_canonical"; tag "GENCODE_Primary"; tag "appris_principal_1"; tag "CCDS"; ccdsid "CCDS37884.1"; havana_gene "OTTMUSG00000028312.1"; havana_transcript "OTTMUST00000070174.1";
chr19	HAVANA	exon	4204605	4204702	0	+	.	gene_id "ENSMUSG00000045826.10"; transcript_id "ENSMUST00000061086.9"; gene_type "protein_coding"; gene_name "Ptprcap"; transcript_type "protein_coding"; transcript_name "Ptprcap-201"; exon_number 1; exon_id "ENSMUSE00000697300.4"; level 2; protein_id "ENSMUSP00000053412.9"; transcript_support_level "1"; mgi_id "MGI:97811"; tag "basic"; tag "Ensembl_canonical"; tag "GENCODE_Primary"; tag "appris_principal_1"; tag "CCDS"; ccdsid "CCDS37884.1"; havana_gene "OTTMUSG00000028312.1"; havana_transcript "OTTMUST00000070174.1";
chr19	ENSEMBL_gcm37	exon	4204605	4204702	0.0437725389212174	+	.	gene_id "ENSMUSG00000045826.10"; transcript_id "ENSMUSG00000045826.10_tx_2"; exon_id "chr19_4204605_4204702_+"; exonnum "1"; txlen "566";
chr19	HAVANA	transcript	4204605	4206750	0	+	.	gene_id "ENSMUSG00000045826.10"; transcript_id "ENSMUST00000061086.9"; gene_type "protein_coding"; gene_name "Ptprcap"; transcript_type "protein_coding"; transcript_name "Ptprcap-201"; level 2; protein_id "ENSMUSP00000053412.9"; transcript_support_level "1"; mgi_id "MGI:97811"; tag "basic"; tag "Ensembl_canonical"; tag "GENCODE_Primary"; tag "appris_principal_1"; tag "CCDS"; ccdsid "CCDS37884.1"; havana_gene "OTTMUSG00000028312.1"; havana_transcript "OTTMUST00000070174.1";
chr19	HAVANA	CDS	4204700	4204702	0	+	0	gene_id "ENSMUSG00000045826.10"; transcript_id "ENSMUST00000061086.9"; gene_type "protein_coding"; gene_name "Ptprcap"; transcript_type "protein_coding"; transcript_name "Ptprcap-201"; exon_number 1; exon_id "ENSMUSE00000697300.4"; level 2; protein_id "ENSMUSP00000053412.9"; transcript_support_level "1"; mgi_id "MGI:97811"; tag "basic"; tag "Ensembl_canonical"; tag "GENCODE_Primary"; tag "appris_principal_1"; tag "CCDS"; ccdsid "CCDS37884.1"; havana_gene "OTTMUSG00000028312.1"; havana_transcript "OTTMUST00000070174.1";
chr19	HAVANA	start_codon	4204700	4204702	0	+	0	gene_id "ENSMUSG00000045826.10"; transcript_id "ENSMUST00000061086.9"; gene_type "protein_coding"; gene_name "Ptprcap"; transcript_type "protein_coding"; transcript_name "Ptprcap-201"; exon_number 1; exon_id "ENSMUSE00000697300.4"; level 2; protein_id "ENSMUSP00000053412.9"; transcript_support_level "1"; mgi_id "MGI:97811"; tag "basic"; tag "Ensembl_canonical"; tag "GENCODE_Primary"; tag "appris_principal_1"; tag "CCDS"; ccdsid "CCDS37884.1"; havana_gene "OTTMUSG00000028312.1"; havana_transcript "OTTMUST00000070174.1";
chr19	sragcm37_mid	exon	4204796	4204865	0.0437725389212174	+	.	gene_id "ENSMUSG00000045826.10"; transcript_id "ENSMUSG00000045826.10_tx_2"; exon_id "chr19_4204796_4204865_+"; exonnum "2"; txlen "566";
chr19	HAVANA	exon	4205922	4206319	0	+	.	gene_id "ENSMUSG00000045826.10"; transcript_id "ENSMUST00000236632.2"; gene_type "protein_coding"; gene_name "Ptprcap"; transcript_type "protein_coding"; transcript_name "Ptprcap-202"; exon_number 2; exon_id "ENSMUSE00001459263.2"; level 2; protein_id "ENSMUSP00000158331.2"; mgi_id "MGI:97811"; tag "mRNA_end_NF"; tag "cds_end_NF"; havana_gene "OTTMUSG00000028312.1"; havana_transcript "OTTMUST00000179419.1";
chr19	HAVANA	CDS	4205922	4206319	0	+	0	gene_id "ENSMUSG00000045826.10"; transcript_id "ENSMUST00000236632.2"; gene_type "protein_coding"; gene_name "Ptprcap"; transcript_type "protein_coding"; transcript_name "Ptprcap-202"; exon_number 2; exon_id "ENSMUSE00001459263.2"; level 2; protein_id "ENSMUSP00000158331.2"; mgi_id "MGI:97811"; tag "mRNA_end_NF"; tag "cds_end_NF"; havana_gene "OTTMUSG00000028312.1"; havana_transcript "OTTMUST00000179419.1";
chr19	ENSEMBL_gcm37	exon	4205922	4206319	0.0437725389212174	+	.	gene_id "ENSMUSG00000045826.10"; transcript_id "ENSMUSG00000045826.10_tx_2"; exon_id "chr19_4205922_4206319_+"; exonnum "3"; txlen "566";
chr19	HAVANA	CDS	4205922	4206509	0	+	0	gene_id "ENSMUSG00000045826.10"; transcript_id "ENSMUST00000061086.9"; gene_type "protein_coding"; gene_name "Ptprcap"; transcript_type "protein_coding"; transcript_name "Ptprcap-201"; exon_number 2; exon_id "ENSMUSE00000376356.9"; level 2; protein_id "ENSMUSP00000053412.9"; transcript_support_level "1"; mgi_id "MGI:97811"; tag "basic"; tag "Ensembl_canonical"; tag "GENCODE_Primary"; tag "appris_principal_1"; tag "CCDS"; ccdsid "CCDS37884.1"; havana_gene "OTTMUSG00000028312.1"; havana_transcript "OTTMUST00000070174.1";
chr19	HAVANA	exon	4205922	4206750	0	+	.	gene_id "ENSMUSG00000045826.10"; transcript_id "ENSMUST00000061086.9"; gene_type "protein_coding"; gene_name "Ptprcap"; transcript_type "protein_coding"; transcript_name "Ptprcap-201"; exon_number 2; exon_id "ENSMUSE00000376356.9"; level 2; protein_id "ENSMUSP00000053412.9"; transcript_support_level "1"; mgi_id "MGI:97811"; tag "basic"; tag "Ensembl_canonical"; tag "GENCODE_Primary"; tag "appris_principal_1"; tag "CCDS"; ccdsid "CCDS37884.1"; havana_gene "OTTMUSG00000028312.1"; havana_transcript "OTTMUST00000070174.1";
chr19	HAVANA	stop_codon	4206510	4206512	0	+	0	gene_id "ENSMUSG00000045826.10"; transcript_id "ENSMUST00000061086.9"; gene_type "protein_coding"; gene_name "Ptprcap"; transcript_type "protein_coding"; transcript_name "Ptprcap-201"; exon_number 2; exon_id "ENSMUSE00000376356.9"; level 2; protein_id "ENSMUSP00000053412.9"; transcript_support_level "1"; mgi_id "MGI:97811"; tag "basic"; tag "Ensembl_canonical"; tag "GENCODE_Primary"; tag "appris_principal_1"; tag "CCDS"; ccdsid "CCDS37884.1"; havana_gene "OTTMUSG00000028312.1"; havana_transcript "OTTMUST00000070174.1";
chr19	HAVANA	UTR	4206510	4206750	0	+	.	gene_id "ENSMUSG00000045826.10"; transcript_id "ENSMUST00000061086.9"; gene_type "protein_coding"; gene_name "Ptprcap"; transcript_type "protein_coding"; transcript_name "Ptprcap-201"; exon_number 2; exon_id "ENSMUSE00000376356.9"; level 2; protein_id "ENSMUSP00000053412.9"; transcript_support_level "1"; mgi_id "MGI:97811"; tag "basic"; tag "Ensembl_canonical"; tag "GENCODE_Primary"; tag "appris_principal_1"; tag "CCDS"; ccdsid "CCDS37884.1"; havana_gene "OTTMUSG00000028312.1"; havana_transcript "OTTMUST00000070174.1";
chr19	HAVANA	exon	4219565	4221740	0	+	.	gene_id "ENSMUSG00000097233.2"; transcript_id "ENSMUST00000181211.2"; gene_type "lncRNA"; gene_name "Gm17552"; transcript_type "lncRNA"; transcript_name "Gm17552-201"; exon_number 1; exon_id "ENSMUSE00001132102.2"; level 2; transcript_support_level "1"; mgi_id "MGI:4937186"; tag "basic"; tag "Ensembl_canonical"; tag "GENCODE_Primary"; havana_gene "OTTMUSG00000073948.1"; havana_transcript "OTTMUST00000179429.1";
chr19	HAVANA	gene	4219565	4224283	0	+	.	gene_id "ENSMUSG00000097233.2"; gene_type "lncRNA"; gene_name "Gm17552"; level 2; mgi_id "MGI:4937186"; havana_gene "OTTMUSG00000073948.1";
chr19	HAVANA	transcript	4219565	4224283	0	+	.	gene_id "ENSMUSG00000097233.2"; transcript_id "ENSMUST00000181211.2"; gene_type "lncRNA"; gene_name "Gm17552"; transcript_type "lncRNA"; transcript_name "Gm17552-201"; level 2; transcript_support_level "1"; mgi_id "MGI:4937186"; tag "basic"; tag "Ensembl_canonical"; tag "GENCODE_Primary"; havana_gene "OTTMUSG00000073948.1"; havana_transcript "OTTMUST00000179429.1";
chr19	sragcm37_es	exon	4220476	4220952	0.112682640337091	+	.	gene_id "ENSMUSG00000097233.2"; transcript_id "ENSMUSG00000097233.2_tx_1"; exon_id "chr19_4220476_4220952_+"; exonnum "1"; txlen "1319";
chr19	sragcm37_mid	exon	4221059	4221226	0.112682640337091	+	.	gene_id "ENSMUSG00000097233.2"; transcript_id "ENSMUSG00000097233.2_tx_1"; exon_id "chr19_4221059_4221226_+"; exonnum "2"; txlen "1319";
chr19	sragcm37_mid	exon	4221471	4221740	0.112682640337091	+	.	gene_id "ENSMUSG00000097233.2"; transcript_id "ENSMUSG00000097233.2_tx_1"; exon_id "chr19_4221471_4221740_+"; exonnum "3"; txlen "1319";
chr19	sragcm37_mid	exon	4221471	4221740	0.0838061772628807	+	.	gene_id "ENSMUSG00000097233.2"; transcript_id "ENSMUSG00000097233.2_tx_2"; exon_id "chr19_4221471_4221740_+"; exonnum "1"; txlen "667";
chr19	sragcm37_mid	exon	4222583	4222760	0.112682640337091	+	.	gene_id "ENSMUSG00000097233.2"; transcript_id "ENSMUSG00000097233.2_tx_1"; exon_id "chr19_4222583_4222760_+"; exonnum "4"; txlen "1319";
chr19	sragcm37_mid	exon	4222583	4222760	0.0838061772628807	+	.	gene_id "ENSMUSG00000097233.2"; transcript_id "ENSMUSG00000097233.2_tx_2"; exon_id "chr19_4222583_4222760_+"; exonnum "2"; txlen "667";
chr19	HAVANA	exon	4222583	4224283	0	+	.	gene_id "ENSMUSG00000097233.2"; transcript_id "ENSMUST00000181211.2"; gene_type "lncRNA"; gene_name "Gm17552"; transcript_type "lncRNA"; transcript_name "Gm17552-201"; exon_number 2; exon_id "ENSMUSE00001096122.2"; level 2; transcript_support_level "1"; mgi_id "MGI:4937186"; tag "basic"; tag "Ensembl_canonical"; tag "GENCODE_Primary"; havana_gene "OTTMUSG00000073948.1"; havana_transcript "OTTMUST00000179429.1";
chr19	sragcm37_ss	exon	4222847	4223072	0.112682640337091	+	.	gene_id "ENSMUSG00000097233.2"; transcript_id "ENSMUSG00000097233.2_tx_1"; exon_id "chr19_4222847_4223072_+"; exonnum "5"; txlen "1319";
chr19	sragcm37_mid	exon	4228774	4228992	0.0838061772628807	+	.	gene_id "ENSMUSG00000097233.2"; transcript_id "ENSMUSG00000097233.2_tx_2"; exon_id "chr19_4228774_4228992_+"; exonnum "3"; txlen "667";
chr19	HAVANA	UTR	4242064	4242215	0	+	.	gene_id "ENSMUSG00000040385.8"; transcript_id "ENSMUST00000046094.6"; gene_type "protein_coding"; gene_name "Ppp1ca"; transcript_type "protein_coding"; transcript_name "Ppp1ca-201"; exon_number 1; exon_id "ENSMUSE00001462195.2"; level 2; protein_id "ENSMUSP00000039109.5"; transcript_support_level "1"; mgi_id "MGI:103016"; tag "basic"; tag "Ensembl_canonical"; tag "GENCODE_Primary"; tag "appris_principal_1"; tag "CCDS"; ccdsid "CCDS29421.1"; havana_gene "OTTMUSG00000073990.1"; havana_transcript "OTTMUST00000179533.1";
chr19	HAVANA	exon	4242064	4242270	0	+	.	gene_id "ENSMUSG00000040385.8"; transcript_id "ENSMUST00000046094.6"; gene_type "protein_coding"; gene_name "Ppp1ca"; transcript_type "protein_coding"; transcript_name "Ppp1ca-201"; exon_number 1; exon_id "ENSMUSE00001462195.2"; level 2; protein_id "ENSMUSP00000039109.5"; transcript_support_level "1"; mgi_id "MGI:103016"; tag "basic"; tag "Ensembl_canonical"; tag "GENCODE_Primary"; tag "appris_principal_1"; tag "CCDS"; ccdsid "CCDS29421.1"; havana_gene "OTTMUSG00000073990.1"; havana_transcript "OTTMUST00000179533.1";
chr19	HAVANA	gene	4242064	4245419	0	+	.	gene_id "ENSMUSG00000040385.8"; gene_type "protein_coding"; gene_name "Ppp1ca"; level 2; mgi_id "MGI:103016"; havana_gene "OTTMUSG00000073990.1";
chr19	HAVANA	transcript	4242064	4245419	0	+	.	gene_id "ENSMUSG00000040385.8"; transcript_id "ENSMUST00000046094.6"; gene_type "protein_coding"; gene_name "Ppp1ca"; transcript_type "protein_coding"; transcript_name "Ppp1ca-201"; level 2; protein_id "ENSMUSP00000039109.5"; transcript_support_level "1"; mgi_id "MGI:103016"; tag "basic"; tag "Ensembl_canonical"; tag "GENCODE_Primary"; tag "appris_principal_1"; tag "CCDS"; ccdsid "CCDS29421.1"; havana_gene "OTTMUSG00000073990.1"; havana_transcript "OTTMUST00000179533.1";
chr19	HAVANA	exon	4242158	4242270	0	+	.	gene_id "ENSMUSG00000040385.8"; transcript_id "ENSMUST00000237734.2"; gene_type "protein_coding"; gene_name "Ppp1ca"; transcript_type "protein_coding_CDS_not_defined"; transcript_name "Ppp1ca-208"; exon_number 1; exon_id "ENSMUSE00000245916.7"; level 2; mgi_id "MGI:103016"; tag "NMD_likely_if_extended"; havana_gene "OTTMUSG00000073990.1"; havana_transcript "OTTMUST00000179534.1";
chr19	HAVANA	transcript	4242158	4243216	0	+	.	gene_id "ENSMUSG00000040385.8"; transcript_id "ENSMUST00000237734.2"; gene_type "protein_coding"; gene_name "Ppp1ca"; transcript_type "protein_coding_CDS_not_defined"; transcript_name "Ppp1ca-208"; level 2; mgi_id "MGI:103016"; tag "NMD_likely_if_extended"; havana_gene "OTTMUSG00000073990.1"; havana_transcript "OTTMUST00000179534.1";
chr19	HAVANA	exon	4242172	4242270	0	+	.	gene_id "ENSMUSG00000040385.8"; transcript_id "ENSMUST00000237096.2"; gene_type "protein_coding"; gene_name "Ppp1ca"; transcript_type "retained_intron"; transcript_name "Ppp1ca-207"; exon_number 1; exon_id "ENSMUSE00001457235.2"; level 2; mgi_id "MGI:103016"; havana_gene "OTTMUSG00000073990.1"; havana_transcript "OTTMUST00000179535.1";
chr19	HAVANA	transcript	4242172	4244241	0	+	.	gene_id "ENSMUSG00000040385.8"; transcript_id "ENSMUST00000237096.2"; gene_type "protein_coding"; gene_name "Ppp1ca"; transcript_type "retained_intron"; transcript_name "Ppp1ca-207"; level 2; mgi_id "MGI:103016"; havana_gene "OTTMUSG00000073990.1"; havana_transcript "OTTMUST00000179535.1";
chr19	HAVANA	exon	4242203	4242270	0	+	.	gene_id "ENSMUSG00000040385.8"; transcript_id "ENSMUST00000235739.2"; gene_type "protein_coding"; gene_name "Ppp1ca"; transcript_type "retained_intron"; transcript_name "Ppp1ca-202"; exon_number 1; exon_id "ENSMUSE00001461420.2"; level 2; mgi_id "MGI:103016"; havana_gene "OTTMUSG00000073990.1"; havana_transcript "OTTMUST00000179536.1";
chr19	HAVANA	transcript	4242203	4243628	0	+	.	gene_id "ENSMUSG00000040385.8"; transcript_id "ENSMUST00000235739.2"; gene_type "protein_coding"; gene_name "Ppp1ca"; transcript_type "retained_intron"; transcript_name "Ppp1ca-202"; level 2; mgi_id "MGI:103016"; havana_gene "OTTMUSG00000073990.1"; havana_transcript "OTTMUST00000179536.1";
chr19	HAVANA	start_codon	4242216	4242218	0	+	0	gene_id "ENSMUSG00000040385.8"; transcript_id "ENSMUST00000046094.6"; gene_type "protein_coding"; gene_name "Ppp1ca"; transcript_type "protein_coding"; transcript_name "Ppp1ca-201"; exon_number 1; exon_id "ENSMUSE00001462195.2"; level 2; protein_id "ENSMUSP00000039109.5"; transcript_support_level "1"; mgi_id "MGI:103016"; tag "basic"; tag "Ensembl_canonical"; tag "GENCODE_Primary"; tag "appris_principal_1"; tag "CCDS"; ccdsid "CCDS29421.1"; havana_gene "OTTMUSG00000073990.1"; havana_transcript "OTTMUST00000179533.1";
chr19	HAVANA	CDS	4242216	4242270	0	+	0	gene_id "ENSMUSG00000040385.8"; transcript_id "ENSMUST00000046094.6"; gene_type "protein_coding"; gene_name "Ppp1ca"; transcript_type "protein_coding"; transcript_name "Ppp1ca-201"; exon_number 1; exon_id "ENSMUSE00001462195.2"; level 2; protein_id "ENSMUSP00000039109.5"; transcript_support_level "1"; mgi_id "MGI:103016"; tag "basic"; tag "Ensembl_canonical"; tag "GENCODE_Primary"; tag "appris_principal_1"; tag "CCDS"; ccdsid "CCDS29421.1"; havana_gene "OTTMUSG00000073990.1"; havana_transcript "OTTMUST00000179533.1";
chr19	HAVANA	exon	4242432	4242484	0	+	.	gene_id "ENSMUSG00000040385.8"; transcript_id "ENSMUST00000236181.2"; gene_type "protein_coding"; gene_name "Ppp1ca"; transcript_type "protein_coding_CDS_not_defined"; transcript_name "Ppp1ca-204"; exon_number 1; exon_id "ENSMUSE00001463235.2"; level 2; mgi_id "MGI:103016"; havana_gene "OTTMUSG00000073990.1"; havana_transcript "OTTMUST00000179537.1";
chr19	HAVANA	transcript	4242432	4245418	0	+	.	gene_id "ENSMUSG00000040385.8"; transcript_id "ENSMUST00000236181.2"; gene_type "protein_coding"; gene_name "Ppp1ca"; transcript_type "protein_coding_CDS_not_defined"; transcript_name "Ppp1ca-204"; level 2; mgi_id "MGI:103016"; havana_gene "OTTMUSG00000073990.1"; havana_transcript "OTTMUST00000179537.1";
chr19	HAVANA	exon	4242744	4242875	0	+	.	gene_id "ENSMUSG00000040385.8"; transcript_id "ENSMUST00000046094.6"; gene_type "protein_coding"; gene_name "Ppp1ca"; transcript_type "protein_coding"; transcript_name "Ppp1ca-201"; exon_number 2; exon_id "ENSMUSE00000245885.2"; level 2; protein_id "ENSMUSP00000039109.5"; transcript_support_level "1"; mgi_id "MGI:103016"; tag "basic"; tag "Ensembl_canonical"; tag "GENCODE_Primary"; tag "appris_principal_1"; tag "CCDS"; ccdsid "CCDS29421.1"; havana_gene "OTTMUSG00000073990.1"; havana_transcript "OTTMUST00000179533.1";
chr19	HAVANA	CDS	4242744	4242875	0	+	2	gene_id "ENSMUSG00000040385.8"; transcript_id "ENSMUST00000046094.6"; gene_type "protein_coding"; gene_name "Ppp1ca"; transcript_type "protein_coding"; transcript_name "Ppp1ca-201"; exon_number 2; exon_id "ENSMUSE00000245885.2"; level 2; protein_id "ENSMUSP00000039109.5"; transcript_support_level "1"; mgi_id "MGI:103016"; tag "basic"; tag "Ensembl_canonical"; tag "GENCODE_Primary"; tag "appris_principal_1"; tag "CCDS"; ccdsid "CCDS29421.1"; havana_gene "OTTMUSG00000073990.1"; havana_transcript "OTTMUST00000179533.1";
chr19	HAVANA	exon	4242744	4242875	0	+	.	gene_id "ENSMUSG00000040385.8"; transcript_id "ENSMUST00000237096.2"; gene_type "protein_coding"; gene_name "Ppp1ca"; transcript_type "retained_intron"; transcript_name "Ppp1ca-207"; exon_number 2; exon_id "ENSMUSE00001461866.2"; level 2; mgi_id "MGI:103016"; havana_gene "OTTMUSG00000073990.1"; havana_transcript "OTTMUST00000179535.1";
chr19	HAVANA	exon	4242744	4242875	0	+	.	gene_id "ENSMUSG00000040385.8"; transcript_id "ENSMUST00000235739.2"; gene_type "protein_coding"; gene_name "Ppp1ca"; transcript_type "retained_intron"; transcript_name "Ppp1ca-202"; exon_number 2; exon_id "ENSMUSE00001461866.2"; level 2; mgi_id "MGI:103016"; havana_gene "OTTMUSG00000073990.1"; havana_transcript "OTTMUST00000179536.1";
chr19	HAVANA	exon	4242744	4242875	0	+	.	gene_id "ENSMUSG00000040385.8"; transcript_id "ENSMUST00000236181.2"; gene_type "protein_coding"; gene_name "Ppp1ca"; transcript_type "protein_coding_CDS_not_defined"; transcript_name "Ppp1ca-204"; exon_number 2; exon_id "ENSMUSE00001461866.2"; level 2; mgi_id "MGI:103016"; havana_gene "OTTMUSG00000073990.1"; havana_transcript "OTTMUST00000179537.1";
chr19	HAVANA	exon	4242749	4242875	0	+	.	gene_id "ENSMUSG00000040385.8"; transcript_id "ENSMUST00000237734.2"; gene_type "protein_coding"; gene_name "Ppp1ca"; transcript_type "protein_coding_CDS_not_defined"; transcript_name "Ppp1ca-208"; exon_number 2; exon_id "ENSMUSE00001462164.2"; level 2; mgi_id "MGI:103016"; tag "NMD_likely_if_extended"; havana_gene "OTTMUSG00000073990.1"; havana_transcript "OTTMUST00000179534.1";
chr19	HAVANA	exon	4243021	4243216	0	+	.	gene_id "ENSMUSG00000040385.8"; transcript_id "ENSMUST00000237734.2"; gene_type "protein_coding"; gene_name "Ppp1ca"; transcript_type "protein_coding_CDS_not_defined"; transcript_name "Ppp1ca-208"; exon_number 3; exon_id "ENSMUSE00001457814.2"; level 2; mgi_id "MGI:103016"; tag "NMD_likely_if_extended"; havana_gene "OTTMUSG00000073990.1"; havana_transcript "OTTMUST00000179534.1";
chr19	HAVANA	exon	4243021	4243251	0	+	.	gene_id "ENSMUSG00000040385.8"; transcript_id "ENSMUST00000046094.6"; gene_type "protein_coding"; gene_name "Ppp1ca"; transcript_type "protein_coding"; transcript_name "Ppp1ca-201"; exon_number 3; exon_id "ENSMUSE00000461425.2"; level 2; protein_id "ENSMUSP00000039109.5"; transcript_support_level "1"; mgi_id "MGI:103016"; tag "basic"; tag "Ensembl_canonical"; tag "GENCODE_Primary"; tag "appris_principal_1"; tag "CCDS"; ccdsid "CCDS29421.1"; havana_gene "OTTMUSG00000073990.1"; havana_transcript "OTTMUST00000179533.1";
chr19	HAVANA	CDS	4243021	4243251	0	+	2	gene_id "ENSMUSG00000040385.8"; transcript_id "ENSMUST00000046094.6"; gene_type "protein_coding"; gene_name "Ppp1ca"; transcript_type "protein_coding"; transcript_name "Ppp1ca-201"; exon_number 3; exon_id "ENSMUSE00000461425.2"; level 2; protein_id "ENSMUSP00000039109.5"; transcript_support_level "1"; mgi_id "MGI:103016"; tag "basic"; tag "Ensembl_canonical"; tag "GENCODE_Primary"; tag "appris_principal_1"; tag "CCDS"; ccdsid "CCDS29421.1"; havana_gene "OTTMUSG00000073990.1"; havana_transcript "OTTMUST00000179533.1";
chr19	HAVANA	exon	4243021	4243251	0	+	.	gene_id "ENSMUSG00000040385.8"; transcript_id "ENSMUST00000237096.2"; gene_type "protein_coding"; gene_name "Ppp1ca"; transcript_type "retained_intron"; transcript_name "Ppp1ca-207"; exon_number 3; exon_id "ENSMUSE00001458149.2"; level 2; mgi_id "MGI:103016"; havana_gene "OTTMUSG00000073990.1"; havana_transcript "OTTMUST00000179535.1";
chr19	HAVANA	exon	4243021	4243251	0	+	.	gene_id "ENSMUSG00000040385.8"; transcript_id "ENSMUST00000236181.2"; gene_type "protein_coding"; gene_name "Ppp1ca"; transcript_type "protein_coding_CDS_not_defined"; transcript_name "Ppp1ca-204"; exon_number 3; exon_id "ENSMUSE00001458149.2"; level 2; mgi_id "MGI:103016"; havana_gene "OTTMUSG00000073990.1"; havana_transcript "OTTMUST00000179537.1";
chr19	HAVANA	exon	4243021	4243628	0	+	.	gene_id "ENSMUSG00000040385.8"; transcript_id "ENSMUST00000235739.2"; gene_type "protein_coding"; gene_name "Ppp1ca"; transcript_type "retained_intron"; transcript_name "Ppp1ca-202"; exon_number 3; exon_id "ENSMUSE00001459765.2"; level 2; mgi_id "MGI:103016"; havana_gene "OTTMUSG00000073990.1"; havana_transcript "OTTMUST00000179536.1";
chr19	HAVANA	exon	4243676	4243870	0	+	.	gene_id "ENSMUSG00000040385.8"; transcript_id "ENSMUST00000236718.2"; gene_type "protein_coding"; gene_name "Ppp1ca"; transcript_type "retained_intron"; transcript_name "Ppp1ca-205"; exon_number 1; exon_id "ENSMUSE00001461786.2"; level 2; mgi_id "MGI:103016"; havana_gene "OTTMUSG00000073990.1"; havana_transcript "OTTMUST00000179538.1";
chr19	HAVANA	transcript	4243676	4245039	0	+	.	gene_id "ENSMUSG00000040385.8"; transcript_id "ENSMUST00000236718.2"; gene_type "protein_coding"; gene_name "Ppp1ca"; transcript_type "retained_intron"; transcript_name "Ppp1ca-205"; level 2; mgi_id "MGI:103016"; havana_gene "OTTMUSG00000073990.1"; havana_transcript "OTTMUST00000179538.1";
chr19	HAVANA	exon	4243707	4243870	0	+	.	gene_id "ENSMUSG00000040385.8"; transcript_id "ENSMUST00000236168.2"; gene_type "protein_coding"; gene_name "Ppp1ca"; transcript_type "retained_intron"; transcript_name "Ppp1ca-203"; exon_number 1; exon_id "ENSMUSE00001461077.2"; level 2; mgi_id "MGI:103016"; havana_gene "OTTMUSG00000073990.1"; havana_transcript "OTTMUST00000179539.1";
chr19	HAVANA	transcript	4243707	4244902	0	+	.	gene_id "ENSMUSG00000040385.8"; transcript_id "ENSMUST00000236168.2"; gene_type "protein_coding"; gene_name "Ppp1ca"; transcript_type "retained_intron"; transcript_name "Ppp1ca-203"; level 2; mgi_id "MGI:103016"; havana_gene "OTTMUSG00000073990.1"; havana_transcript "OTTMUST00000179539.1";
chr19	HAVANA	exon	4243766	4243870	0	+	.	gene_id "ENSMUSG00000040385.8"; transcript_id "ENSMUST00000046094.6"; gene_type "protein_coding"; gene_name "Ppp1ca"; transcript_type "protein_coding"; transcript_name "Ppp1ca-201"; exon_number 4; exon_id "ENSMUSE00000245838.2"; level 2; protein_id "ENSMUSP00000039109.5"; transcript_support_level "1"; mgi_id "MGI:103016"; tag "basic"; tag "Ensembl_canonical"; tag "GENCODE_Primary"; tag "appris_principal_1"; tag "CCDS"; ccdsid "CCDS29421.1"; havana_gene "OTTMUSG00000073990.1"; havana_transcript "OTTMUST00000179533.1";
chr19	HAVANA	CDS	4243766	4243870	0	+	2	gene_id "ENSMUSG00000040385.8"; transcript_id "ENSMUST00000046094.6"; gene_type "protein_coding"; gene_name "Ppp1ca"; transcript_type "protein_coding"; transcript_name "Ppp1ca-201"; exon_number 4; exon_id "ENSMUSE00000245838.2"; level 2; protein_id "ENSMUSP00000039109.5"; transcript_support_level "1"; mgi_id "MGI:103016"; tag "basic"; tag "Ensembl_canonical"; tag "GENCODE_Primary"; tag "appris_principal_1"; tag "CCDS"; ccdsid "CCDS29421.1"; havana_gene "OTTMUSG00000073990.1"; havana_transcript "OTTMUST00000179533.1";
chr19	HAVANA	exon	4243766	4243870	0	+	.	gene_id "ENSMUSG00000040385.8"; transcript_id "ENSMUST00000236181.2"; gene_type "protein_coding"; gene_name "Ppp1ca"; transcript_type "protein_coding_CDS_not_defined"; transcript_name "Ppp1ca-204"; exon_number 4; exon_id "ENSMUSE00001459745.2"; level 2; mgi_id "MGI:103016"; havana_gene "OTTMUSG00000073990.1"; havana_transcript "OTTMUST00000179537.1";
chr19	HAVANA	exon	4243766	4244241	0	+	.	gene_id "ENSMUSG00000040385.8"; transcript_id "ENSMUST00000237096.2"; gene_type "protein_coding"; gene_name "Ppp1ca"; transcript_type "retained_intron"; transcript_name "Ppp1ca-207"; exon_number 4; exon_id "ENSMUSE00001456687.2"; level 2; mgi_id "MGI:103016"; havana_gene "OTTMUSG00000073990.1"; havana_transcript "OTTMUST00000179535.1";
chr19	HAVANA	exon	4244466	4244689	0	+	.	gene_id "ENSMUSG00000040385.8"; transcript_id "ENSMUST00000046094.6"; gene_type "protein_coding"; gene_name "Ppp1ca"; transcript_type "protein_coding"; transcript_name "Ppp1ca-201"; exon_number 5; exon_id "ENSMUSE00000245819.2"; level 2; protein_id "ENSMUSP00000039109.5"; transcript_support_level "1"; mgi_id "MGI:103016"; tag "basic"; tag "Ensembl_canonical"; tag "GENCODE_Primary"; tag "appris_principal_1"; tag "CCDS"; ccdsid "CCDS29421.1"; havana_gene "OTTMUSG00000073990.1"; havana_transcript "OTTMUST00000179533.1";
chr19	HAVANA	CDS	4244466	4244689	0	+	2	gene_id "ENSMUSG00000040385.8"; transcript_id "ENSMUST00000046094.6"; gene_type "protein_coding"; gene_name "Ppp1ca"; transcript_type "protein_coding"; transcript_name "Ppp1ca-201"; exon_number 5; exon_id "ENSMUSE00000245819.2"; level 2; protein_id "ENSMUSP00000039109.5"; transcript_support_level "1"; mgi_id "MGI:103016"; tag "basic"; tag "Ensembl_canonical"; tag "GENCODE_Primary"; tag "appris_principal_1"; tag "CCDS"; ccdsid "CCDS29421.1"; havana_gene "OTTMUSG00000073990.1"; havana_transcript "OTTMUST00000179533.1";
chr19	HAVANA	exon	4244466	4244689	0	+	.	gene_id "ENSMUSG00000040385.8"; transcript_id "ENSMUST00000236181.2"; gene_type "protein_coding"; gene_name "Ppp1ca"; transcript_type "protein_coding_CDS_not_defined"; transcript_name "Ppp1ca-204"; exon_number 5; exon_id "ENSMUSE00001462813.2"; level 2; mgi_id "MGI:103016"; havana_gene "OTTMUSG00000073990.1"; havana_transcript "OTTMUST00000179537.1";
chr19	HAVANA	exon	4244466	4244689	0	+	.	gene_id "ENSMUSG00000040385.8"; transcript_id "ENSMUST00000236718.2"; gene_type "protein_coding"; gene_name "Ppp1ca"; transcript_type "retained_intron"; transcript_name "Ppp1ca-205"; exon_number 2; exon_id "ENSMUSE00001462813.2"; level 2; mgi_id "MGI:103016"; havana_gene "OTTMUSG00000073990.1"; havana_transcript "OTTMUST00000179538.1";
chr19	HAVANA	exon	4244466	4244902	0	+	.	gene_id "ENSMUSG00000040385.8"; transcript_id "ENSMUST00000236168.2"; gene_type "protein_coding"; gene_name "Ppp1ca"; transcript_type "retained_intron"; transcript_name "Ppp1ca-203"; exon_number 2; exon_id "ENSMUSE00001462311.2"; level 2; mgi_id "MGI:103016"; havana_gene "OTTMUSG00000073990.1"; havana_transcript "OTTMUST00000179539.1";
chr19	HAVANA	exon	4244648	4244689	0	+	.	gene_id "ENSMUSG00000040385.8"; transcript_id "ENSMUST00000236921.2"; gene_type "protein_coding"; gene_name "Ppp1ca"; transcript_type "retained_intron"; transcript_name "Ppp1ca-206"; exon_number 1; exon_id "ENSMUSE00001460606.2"; level 2; mgi_id "MGI:103016"; havana_gene "OTTMUSG00000073990.1"; havana_transcript "OTTMUST00000179540.1";
chr19	HAVANA	transcript	4244648	4245103	0	+	.	gene_id "ENSMUSG00000040385.8"; transcript_id "ENSMUST00000236921.2"; gene_type "protein_coding"; gene_name "Ppp1ca"; transcript_type "retained_intron"; transcript_name "Ppp1ca-206"; level 2; mgi_id "MGI:103016"; havana_gene "OTTMUSG00000073990.1"; havana_transcript "OTTMUST00000179540.1";
chr19	HAVANA	exon	4244771	4244905	0	+	.	gene_id "ENSMUSG00000040385.8"; transcript_id "ENSMUST00000046094.6"; gene_type "protein_coding"; gene_name "Ppp1ca"; transcript_type "protein_coding"; transcript_name "Ppp1ca-201"; exon_number 6; exon_id "ENSMUSE00000245799.2"; level 2; protein_id "ENSMUSP00000039109.5"; transcript_support_level "1"; mgi_id "MGI:103016"; tag "basic"; tag "Ensembl_canonical"; tag "GENCODE_Primary"; tag "appris_principal_1"; tag "CCDS"; ccdsid "CCDS29421.1"; havana_gene "OTTMUSG00000073990.1"; havana_transcript "OTTMUST00000179533.1";
chr19	HAVANA	CDS	4244771	4244905	0	+	0	gene_id "ENSMUSG00000040385.8"; transcript_id "ENSMUST00000046094.6"; gene_type "protein_coding"; gene_name "Ppp1ca"; transcript_type "protein_coding"; transcript_name "Ppp1ca-201"; exon_number 6; exon_id "ENSMUSE00000245799.2"; level 2; protein_id "ENSMUSP00000039109.5"; transcript_support_level "1"; mgi_id "MGI:103016"; tag "basic"; tag "Ensembl_canonical"; tag "GENCODE_Primary"; tag "appris_principal_1"; tag "CCDS"; ccdsid "CCDS29421.1"; havana_gene "OTTMUSG00000073990.1"; havana_transcript "OTTMUST00000179533.1";
chr19	HAVANA	exon	4244771	4244905	0	+	.	gene_id "ENSMUSG00000040385.8"; transcript_id "ENSMUST00000236181.2"; gene_type "protein_coding"; gene_name "Ppp1ca"; transcript_type "protein_coding_CDS_not_defined"; transcript_name "Ppp1ca-204"; exon_number 6; exon_id "ENSMUSE00001455791.2"; level 2; mgi_id "MGI:103016"; havana_gene "OTTMUSG00000073990.1"; havana_transcript "OTTMUST00000179537.1";
chr19	HAVANA	exon	4244771	4244905	0	+	.	gene_id "ENSMUSG00000040385.8"; transcript_id "ENSMUST00000236718.2"; gene_type "protein_coding"; gene_name "Ppp1ca"; transcript_type "retained_intron"; transcript_name "Ppp1ca-205"; exon_number 3; exon_id "ENSMUSE00001455791.2"; level 2; mgi_id "MGI:103016"; havana_gene "OTTMUSG00000073990.1"; havana_transcript "OTTMUST00000179538.1";
chr19	HAVANA	exon	4244771	4245103	0	+	.	gene_id "ENSMUSG00000040385.8"; transcript_id "ENSMUST00000236921.2"; gene_type "protein_coding"; gene_name "Ppp1ca"; transcript_type "retained_intron"; transcript_name "Ppp1ca-206"; exon_number 2; exon_id "ENSMUSE00001461495.2"; level 2; mgi_id "MGI:103016"; havana_gene "OTTMUSG00000073990.1"; havana_transcript "OTTMUST00000179540.1";
chr19	HAVANA	exon	4244981	4245039	0	+	.	gene_id "ENSMUSG00000040385.8"; transcript_id "ENSMUST00000236718.2"; gene_type "protein_coding"; gene_name "Ppp1ca"; transcript_type "retained_intron"; transcript_name "Ppp1ca-205"; exon_number 4; exon_id "ENSMUSE00001460233.2"; level 2; mgi_id "MGI:103016"; havana_gene "OTTMUSG00000073990.1"; havana_transcript "OTTMUST00000179538.1";
chr19	HAVANA	CDS	4244981	4245088	0	+	0	gene_id "ENSMUSG00000040385.8"; transcript_id "ENSMUST00000046094.6"; gene_type "protein_coding"; gene_name "Ppp1ca"; transcript_type "protein_coding"; transcript_name "Ppp1ca-201"; exon_number 7; exon_id "ENSMUSE00001456788.2"; level 2; protein_id "ENSMUSP00000039109.5"; transcript_support_level "1"; mgi_id "MGI:103016"; tag "basic"; tag "Ensembl_canonical"; tag "GENCODE_Primary"; tag "appris_principal_1"; tag "CCDS"; ccdsid "CCDS29421.1"; havana_gene "OTTMUSG00000073990.1"; havana_transcript "OTTMUST00000179533.1";
chr19	HAVANA	exon	4244981	4245418	0	+	.	gene_id "ENSMUSG00000040385.8"; transcript_id "ENSMUST00000236181.2"; gene_type "protein_coding"; gene_name "Ppp1ca"; transcript_type "protein_coding_CDS_not_defined"; transcript_name "Ppp1ca-204"; exon_number 7; exon_id "ENSMUSE00000394395.2"; level 2; mgi_id "MGI:103016"; havana_gene "OTTMUSG00000073990.1"; havana_transcript "OTTMUST00000179537.1";
chr19	HAVANA	exon	4244981	4245419	0	+	.	gene_id "ENSMUSG00000040385.8"; transcript_id "ENSMUST00000046094.6"; gene_type "protein_coding"; gene_name "Ppp1ca"; transcript_type "protein_coding"; transcript_name "Ppp1ca-201"; exon_number 7; exon_id "ENSMUSE00001456788.2"; level 2; protein_id "ENSMUSP00000039109.5"; transcript_support_level "1"; mgi_id "MGI:103016"; tag "basic"; tag "Ensembl_canonical"; tag "GENCODE_Primary"; tag "appris_principal_1"; tag "CCDS"; ccdsid "CCDS29421.1"; havana_gene "OTTMUSG00000073990.1"; havana_transcript "OTTMUST00000179533.1";
chr19	HAVANA	stop_codon	4245089	4245091	0	+	0	gene_id "ENSMUSG00000040385.8"; transcript_id "ENSMUST00000046094.6"; gene_type "protein_coding"; gene_name "Ppp1ca"; transcript_type "protein_coding"; transcript_name "Ppp1ca-201"; exon_number 7; exon_id "ENSMUSE00001456788.2"; level 2; protein_id "ENSMUSP00000039109.5"; transcript_support_level "1"; mgi_id "MGI:103016"; tag "basic"; tag "Ensembl_canonical"; tag "GENCODE_Primary"; tag "appris_principal_1"; tag "CCDS"; ccdsid "CCDS29421.1"; havana_gene "OTTMUSG00000073990.1"; havana_transcript "OTTMUST00000179533.1";
chr19	HAVANA	UTR	4245089	4245419	0	+	.	gene_id "ENSMUSG00000040385.8"; transcript_id "ENSMUST00000046094.6"; gene_type "protein_coding"; gene_name "Ppp1ca"; transcript_type "protein_coding"; transcript_name "Ppp1ca-201"; exon_number 7; exon_id "ENSMUSE00001456788.2"; level 2; protein_id "ENSMUSP00000039109.5"; transcript_support_level "1"; mgi_id "MGI:103016"; tag "basic"; tag "Ensembl_canonical"; tag "GENCODE_Primary"; tag "appris_principal_1"; tag "CCDS"; ccdsid "CCDS29421.1"; havana_gene "OTTMUSG00000073990.1"; havana_transcript "OTTMUST00000179533.1";
chr19	HAVANA	exon	4246330	4246485	0	+	.	gene_id "ENSMUSG00000118245.4"; transcript_id "ENSMUST00000341194.1"; gene_type "lncRNA"; gene_name "Gm30082"; transcript_type "lncRNA"; transcript_name "Gm30082-207"; exon_number 1; exon_id "ENSMUSE00001672209.1"; level 2; mgi_id "MGI:5589241"; tag "Ensembl_canonical"; tag "GENCODE_Primary"; tag "TAGENE"; havana_gene "OTTMUSG00000073992.1";
chr19	HAVANA	transcript	4246330	4253242	0	+	.	gene_id "ENSMUSG00000118245.4"; transcript_id "ENSMUST00000341194.1"; gene_type "lncRNA"; gene_name "Gm30082"; transcript_type "lncRNA"; transcript_name "Gm30082-207"; level 2; mgi_id "MGI:5589241"; tag "Ensembl_canonical"; tag "GENCODE_Primary"; tag "TAGENE"; havana_gene "OTTMUSG00000073992.1";
chr19	HAVANA	gene	4246330	4253535	0	+	.	gene_id "ENSMUSG00000118245.4"; gene_type "lncRNA"; gene_name "Gm30082"; level 2; mgi_id "MGI:5589241"; havana_gene "OTTMUSG00000073992.1";
chr19	HAVANA	exon	4251321	4251465	0	+	.	gene_id "ENSMUSG00000118245.4"; transcript_id "ENSMUST00000341195.1"; gene_type "lncRNA"; gene_name "Gm30082"; transcript_type "lncRNA"; transcript_name "Gm30082-208"; exon_number 1; exon_id "ENSMUSE00001672212.1"; level 2; mgi_id "MGI:5589241"; tag "TAGENE"; havana_gene "OTTMUSG00000073992.1";
chr19	HAVANA	transcript	4251321	4253242	0	+	.	gene_id "ENSMUSG00000118245.4"; transcript_id "ENSMUST00000341195.1"; gene_type "lncRNA"; gene_name "Gm30082"; transcript_type "lncRNA"; transcript_name "Gm30082-208"; level 2; mgi_id "MGI:5589241"; tag "TAGENE"; havana_gene "OTTMUSG00000073992.1";
chr19	HAVANA	exon	4251660	4251797	0	+	.	gene_id "ENSMUSG00000118245.4"; transcript_id "ENSMUST00000236928.4"; gene_type "lncRNA"; gene_name "Gm30082"; transcript_type "lncRNA"; transcript_name "Gm30082-201"; exon_number 1; exon_id "ENSMUSE00001672215.1"; level 2; mgi_id "MGI:5589241"; tag "TAGENE"; havana_gene "OTTMUSG00000073992.1"; havana_transcript "OTTMUST00000179549.1";
chr19	HAVANA	transcript	4251660	4253247	0	+	.	gene_id "ENSMUSG00000118245.4"; transcript_id "ENSMUST00000236928.4"; gene_type "lncRNA"; gene_name "Gm30082"; transcript_type "lncRNA"; transcript_name "Gm30082-201"; level 2; mgi_id "MGI:5589241"; tag "TAGENE"; havana_gene "OTTMUSG00000073992.1"; havana_transcript "OTTMUST00000179549.1";
chr19	HAVANA	exon	4251710	4251797	0	+	.	gene_id "ENSMUSG00000118245.4"; transcript_id "ENSMUST00000341197.1"; gene_type "lncRNA"; gene_name "Gm30082"; transcript_type "lncRNA"; transcript_name "Gm30082-210"; exon_number 1; exon_id "ENSMUSE00001672205.1"; level 2; mgi_id "MGI:5589241"; tag "basic"; tag "TAGENE"; havana_gene "OTTMUSG00000073992.1";
chr19	HAVANA	transcript	4251710	4253242	0	+	.	gene_id "ENSMUSG00000118245.4"; transcript_id "ENSMUST00000341197.1"; gene_type "lncRNA"; gene_name "Gm30082"; transcript_type "lncRNA"; transcript_name "Gm30082-210"; level 2; mgi_id "MGI:5589241"; tag "basic"; tag "TAGENE"; havana_gene "OTTMUSG00000073992.1";
chr19	HAVANA	exon	4251731	4251797	0	+	.	gene_id "ENSMUSG00000118245.4"; transcript_id "ENSMUST00000244435.2"; gene_type "lncRNA"; gene_name "Gm30082"; transcript_type "lncRNA"; transcript_name "Gm30082-206"; exon_number 1; exon_id "ENSMUSE00001672204.1"; level 2; mgi_id "MGI:5589241"; tag "TAGENE"; havana_gene "OTTMUSG00000073992.1";
chr19	HAVANA	transcript	4251731	4253244	0	+	.	gene_id "ENSMUSG00000118245.4"; transcript_id "ENSMUST00000244435.2"; gene_type "lncRNA"; gene_name "Gm30082"; transcript_type "lncRNA"; transcript_name "Gm30082-206"; level 2; mgi_id "MGI:5589241"; tag "TAGENE"; havana_gene "OTTMUSG00000073992.1";
chr19	HAVANA	transcript	4251731	4253245	0	+	.	gene_id "ENSMUSG00000118245.4"; transcript_id "ENSMUST00000243797.2"; gene_type "lncRNA"; gene_name "Gm30082"; transcript_type "lncRNA"; transcript_name "Gm30082-205"; level 2; mgi_id "MGI:5589241"; tag "TAGENE"; havana_gene "OTTMUSG00000073992.1";
chr19	HAVANA	exon	4251731	4253245	0	+	.	gene_id "ENSMUSG00000118245.4"; transcript_id "ENSMUST00000243797.2"; gene_type "lncRNA"; gene_name "Gm30082"; transcript_type "lncRNA"; transcript_name "Gm30082-205"; exon_number 1; exon_id "ENSMUSE00001672206.1"; level 2; mgi_id "MGI:5589241"; tag "TAGENE"; havana_gene "OTTMUSG00000073992.1";
chr19	HAVANA	exon	4251735	4251797	0	+	.	gene_id "ENSMUSG00000118245.4"; transcript_id "ENSMUST00000242756.2"; gene_type "lncRNA"; gene_name "Gm30082"; transcript_type "lncRNA"; transcript_name "Gm30082-203"; exon_number 1; exon_id "ENSMUSE00001672213.1"; level 2; mgi_id "MGI:5589241"; tag "TAGENE"; havana_gene "OTTMUSG00000073992.1";
chr19	HAVANA	exon	4251735	4251797	0	+	.	gene_id "ENSMUSG00000118245.4"; transcript_id "ENSMUST00000341196.1"; gene_type "lncRNA"; gene_name "Gm30082"; transcript_type "lncRNA"; transcript_name "Gm30082-209"; exon_number 1; exon_id "ENSMUSE00001672213.1"; level 2; mgi_id "MGI:5589241"; tag "basic"; tag "TAGENE"; havana_gene "OTTMUSG00000073992.1";
chr19	HAVANA	transcript	4251735	4253242	0	+	.	gene_id "ENSMUSG00000118245.4"; transcript_id "ENSMUST00000242756.2"; gene_type "lncRNA"; gene_name "Gm30082"; transcript_type "lncRNA"; transcript_name "Gm30082-203"; level 2; mgi_id "MGI:5589241"; tag "TAGENE"; havana_gene "OTTMUSG00000073992.1";
chr19	HAVANA	transcript	4251735	4253535	0	+	.	gene_id "ENSMUSG00000118245.4"; transcript_id "ENSMUST00000341196.1"; gene_type "lncRNA"; gene_name "Gm30082"; transcript_type "lncRNA"; transcript_name "Gm30082-209"; level 2; mgi_id "MGI:5589241"; tag "basic"; tag "TAGENE"; havana_gene "OTTMUSG00000073992.1";
chr19	HAVANA	exon	4251752	4251797	0	+	.	gene_id "ENSMUSG00000118245.4"; transcript_id "ENSMUST00000341198.1"; gene_type "lncRNA"; gene_name "Gm30082"; transcript_type "lncRNA"; transcript_name "Gm30082-211"; exon_number 1; exon_id "ENSMUSE00001672211.1"; level 2; mgi_id "MGI:5589241"; tag "basic"; tag "TAGENE"; havana_gene "OTTMUSG00000073992.1";
chr19	HAVANA	transcript	4251752	4253237	0	+	.	gene_id "ENSMUSG00000118245.4"; transcript_id "ENSMUST00000341198.1"; gene_type "lncRNA"; gene_name "Gm30082"; transcript_type "lncRNA"; transcript_name "Gm30082-211"; level 2; mgi_id "MGI:5589241"; tag "basic"; tag "TAGENE"; havana_gene "OTTMUSG00000073992.1";
chr19	HAVANA	exon	4251767	4252237	0	+	.	gene_id "ENSMUSG00000118245.4"; transcript_id "ENSMUST00000242748.2"; gene_type "lncRNA"; gene_name "Gm30082"; transcript_type "lncRNA"; transcript_name "Gm30082-202"; exon_number 1; exon_id "ENSMUSE00001479551.1"; level 2; mgi_id "MGI:5589241"; tag "TAGENE"; havana_gene "OTTMUSG00000073992.1";
chr19	HAVANA	transcript	4251767	4253242	0	+	.	gene_id "ENSMUSG00000118245.4"; transcript_id "ENSMUST00000242748.2"; gene_type "lncRNA"; gene_name "Gm30082"; transcript_type "lncRNA"; transcript_name "Gm30082-202"; level 2; mgi_id "MGI:5589241"; tag "TAGENE"; havana_gene "OTTMUSG00000073992.1";
chr19	HAVANA	exon	4251796	4251904	0	+	.	gene_id "ENSMUSG00000118245.4"; transcript_id "ENSMUST00000242764.1"; gene_type "lncRNA"; gene_name "Gm30082"; transcript_type "lncRNA"; transcript_name "Gm30082-204"; exon_number 1; exon_id "ENSMUSE00001479592.1"; level 2; mgi_id "MGI:5589241"; tag "TAGENE"; havana_gene "OTTMUSG00000073992.1";
chr19	HAVANA	transcript	4251796	4253242	0	+	.	gene_id "ENSMUSG00000118245.4"; transcript_id "ENSMUST00000242764.1"; gene_type "lncRNA"; gene_name "Gm30082"; transcript_type "lncRNA"; transcript_name "Gm30082-204"; level 2; mgi_id "MGI:5589241"; tag "TAGENE"; havana_gene "OTTMUSG00000073992.1";
chr19	HAVANA	exon	4251802	4251945	0	+	.	gene_id "ENSMUSG00000118245.4"; transcript_id "ENSMUST00000341199.1"; gene_type "lncRNA"; gene_name "Gm30082"; transcript_type "lncRNA"; transcript_name "Gm30082-212"; exon_number 1; exon_id "ENSMUSE00001672200.1"; level 2; mgi_id "MGI:5589241"; tag "TAGENE"; havana_gene "OTTMUSG00000073992.1";
chr19	HAVANA	transcript	4251802	4253242	0	+	.	gene_id "ENSMUSG00000118245.4"; transcript_id "ENSMUST00000341199.1"; gene_type "lncRNA"; gene_name "Gm30082"; transcript_type "lncRNA"; transcript_name "Gm30082-212"; level 2; mgi_id "MGI:5589241"; tag "TAGENE"; havana_gene "OTTMUSG00000073992.1";
chr19	HAVANA	exon	4251806	4252237	0	+	.	gene_id "ENSMUSG00000118245.4"; transcript_id "ENSMUST00000341200.1"; gene_type "lncRNA"; gene_name "Gm30082"; transcript_type "lncRNA"; transcript_name "Gm30082-213"; exon_number 1; exon_id "ENSMUSE00001672202.1"; level 2; mgi_id "MGI:5589241"; tag "TAGENE"; havana_gene "OTTMUSG00000073992.1";
chr19	HAVANA	transcript	4251806	4253215	0	+	.	gene_id "ENSMUSG00000118245.4"; transcript_id "ENSMUST00000341200.1"; gene_type "lncRNA"; gene_name "Gm30082"; transcript_type "lncRNA"; transcript_name "Gm30082-213"; level 2; mgi_id "MGI:5589241"; tag "TAGENE"; havana_gene "OTTMUSG00000073992.1";
chr19	HAVANA	exon	4252126	4252237	0	+	.	gene_id "ENSMUSG00000118245.4"; transcript_id "ENSMUST00000341194.1"; gene_type "lncRNA"; gene_name "Gm30082"; transcript_type "lncRNA"; transcript_name "Gm30082-207"; exon_number 2; exon_id "ENSMUSE00001458892.2"; level 2; mgi_id "MGI:5589241"; tag "Ensembl_canonical"; tag "GENCODE_Primary"; tag "TAGENE"; havana_gene "OTTMUSG00000073992.1";
chr19	HAVANA	exon	4252126	4252237	0	+	.	gene_id "ENSMUSG00000118245.4"; transcript_id "ENSMUST00000341195.1"; gene_type "lncRNA"; gene_name "Gm30082"; transcript_type "lncRNA"; transcript_name "Gm30082-208"; exon_number 2; exon_id "ENSMUSE00001458892.2"; level 2; mgi_id "MGI:5589241"; tag "TAGENE"; havana_gene "OTTMUSG00000073992.1";
chr19	HAVANA	exon	4252126	4252237	0	+	.	gene_id "ENSMUSG00000118245.4"; transcript_id "ENSMUST00000236928.4"; gene_type "lncRNA"; gene_name "Gm30082"; transcript_type "lncRNA"; transcript_name "Gm30082-201"; exon_number 2; exon_id "ENSMUSE00001458892.2"; level 2; mgi_id "MGI:5589241"; tag "TAGENE"; havana_gene "OTTMUSG00000073992.1"; havana_transcript "OTTMUST00000179549.1";
chr19	HAVANA	exon	4252126	4252237	0	+	.	gene_id "ENSMUSG00000118245.4"; transcript_id "ENSMUST00000341197.1"; gene_type "lncRNA"; gene_name "Gm30082"; transcript_type "lncRNA"; transcript_name "Gm30082-210"; exon_number 2; exon_id "ENSMUSE00001458892.2"; level 2; mgi_id "MGI:5589241"; tag "basic"; tag "TAGENE"; havana_gene "OTTMUSG00000073992.1";
chr19	HAVANA	exon	4252126	4252237	0	+	.	gene_id "ENSMUSG00000118245.4"; transcript_id "ENSMUST00000242756.2"; gene_type "lncRNA"; gene_name "Gm30082"; transcript_type "lncRNA"; transcript_name "Gm30082-203"; exon_number 2; exon_id "ENSMUSE00001458892.2"; level 2; mgi_id "MGI:5589241"; tag "TAGENE"; havana_gene "OTTMUSG00000073992.1";
chr19	HAVANA	exon	4252126	4252237	0	+	.	gene_id "ENSMUSG00000118245.4"; transcript_id "ENSMUST00000242764.1"; gene_type "lncRNA"; gene_name "Gm30082"; transcript_type "lncRNA"; transcript_name "Gm30082-204"; exon_number 2; exon_id "ENSMUSE00001458892.2"; level 2; mgi_id "MGI:5589241"; tag "TAGENE"; havana_gene "OTTMUSG00000073992.1";
chr19	HAVANA	exon	4252126	4252237	0	+	.	gene_id "ENSMUSG00000118245.4"; transcript_id "ENSMUST00000341199.1"; gene_type "lncRNA"; gene_name "Gm30082"; transcript_type "lncRNA"; transcript_name "Gm30082-212"; exon_number 2; exon_id "ENSMUSE00001458892.2"; level 2; mgi_id "MGI:5589241"; tag "TAGENE"; havana_gene "OTTMUSG00000073992.1";
chr19	HAVANA	exon	4252126	4252251	0	+	.	gene_id "ENSMUSG00000118245.4"; transcript_id "ENSMUST00000341198.1"; gene_type "lncRNA"; gene_name "Gm30082"; transcript_type "lncRNA"; transcript_name "Gm30082-211"; exon_number 2; exon_id "ENSMUSE00001672198.1"; level 2; mgi_id "MGI:5589241"; tag "basic"; tag "TAGENE"; havana_gene "OTTMUSG00000073992.1";
chr19	HAVANA	exon	4252126	4253535	0	+	.	gene_id "ENSMUSG00000118245.4"; transcript_id "ENSMUST00000341196.1"; gene_type "lncRNA"; gene_name "Gm30082"; transcript_type "lncRNA"; transcript_name "Gm30082-209"; exon_number 2; exon_id "ENSMUSE00001672210.1"; level 2; mgi_id "MGI:5589241"; tag "basic"; tag "TAGENE"; havana_gene "OTTMUSG00000073992.1";
chr19	HAVANA	exon	4252383	4252437	0	+	.	gene_id "ENSMUSG00000118245.4"; transcript_id "ENSMUST00000341197.1"; gene_type "lncRNA"; gene_name "Gm30082"; transcript_type "lncRNA"; transcript_name "Gm30082-210"; exon_number 3; exon_id "ENSMUSE00001672214.1"; level 2; mgi_id "MGI:5589241"; tag "basic"; tag "TAGENE"; havana_gene "OTTMUSG00000073992.1";
chr19	HAVANA	exon	4252383	4252437	0	+	.	gene_id "ENSMUSG00000118245.4"; transcript_id "ENSMUST00000341200.1"; gene_type "lncRNA"; gene_name "Gm30082"; transcript_type "lncRNA"; transcript_name "Gm30082-213"; exon_number 2; exon_id "ENSMUSE00001672214.1"; level 2; mgi_id "MGI:5589241"; tag "TAGENE"; havana_gene "OTTMUSG00000073992.1";
chr19	HAVANA	exon	4252387	4252437	0	+	.	gene_id "ENSMUSG00000118245.4"; transcript_id "ENSMUST00000242756.2"; gene_type "lncRNA"; gene_name "Gm30082"; transcript_type "lncRNA"; transcript_name "Gm30082-203"; exon_number 3; exon_id "ENSMUSE00001479578.1"; level 2; mgi_id "MGI:5589241"; tag "TAGENE"; havana_gene "OTTMUSG00000073992.1";
chr19	HAVANA	exon	4252537	4253215	0	+	.	gene_id "ENSMUSG00000118245.4"; transcript_id "ENSMUST00000341200.1"; gene_type "lncRNA"; gene_name "Gm30082"; transcript_type "lncRNA"; transcript_name "Gm30082-213"; exon_number 3; exon_id "ENSMUSE00001672207.1"; level 2; mgi_id "MGI:5589241"; tag "TAGENE"; havana_gene "OTTMUSG00000073992.1";
chr19	HAVANA	exon	4252537	4253237	0	+	.	gene_id "ENSMUSG00000118245.4"; transcript_id "ENSMUST00000341198.1"; gene_type "lncRNA"; gene_name "Gm30082"; transcript_type "lncRNA"; transcript_name "Gm30082-211"; exon_number 3; exon_id "ENSMUSE00001672208.1"; level 2; mgi_id "MGI:5589241"; tag "basic"; tag "TAGENE"; havana_gene "OTTMUSG00000073992.1";
chr19	HAVANA	exon	4252537	4253242	0	+	.	gene_id "ENSMUSG00000118245.4"; transcript_id "ENSMUST00000341194.1"; gene_type "lncRNA"; gene_name "Gm30082"; transcript_type "lncRNA"; transcript_name "Gm30082-207"; exon_number 3; exon_id "ENSMUSE00001672201.1"; level 2; mgi_id "MGI:5589241"; tag "Ensembl_canonical"; tag "GENCODE_Primary"; tag "TAGENE"; havana_gene "OTTMUSG00000073992.1";
chr19	HAVANA	exon	4252537	4253242	0	+	.	gene_id "ENSMUSG00000118245.4"; transcript_id "ENSMUST00000341195.1"; gene_type "lncRNA"; gene_name "Gm30082"; transcript_type "lncRNA"; transcript_name "Gm30082-208"; exon_number 3; exon_id "ENSMUSE00001672201.1"; level 2; mgi_id "MGI:5589241"; tag "TAGENE"; havana_gene "OTTMUSG00000073992.1";
chr19	HAVANA	exon	4252537	4253242	0	+	.	gene_id "ENSMUSG00000118245.4"; transcript_id "ENSMUST00000341197.1"; gene_type "lncRNA"; gene_name "Gm30082"; transcript_type "lncRNA"; transcript_name "Gm30082-210"; exon_number 4; exon_id "ENSMUSE00001672201.1"; level 2; mgi_id "MGI:5589241"; tag "basic"; tag "TAGENE"; havana_gene "OTTMUSG00000073992.1";
chr19	HAVANA	exon	4252537	4253242	0	+	.	gene_id "ENSMUSG00000118245.4"; transcript_id "ENSMUST00000242756.2"; gene_type "lncRNA"; gene_name "Gm30082"; transcript_type "lncRNA"; transcript_name "Gm30082-203"; exon_number 4; exon_id "ENSMUSE00001672201.1"; level 2; mgi_id "MGI:5589241"; tag "TAGENE"; havana_gene "OTTMUSG00000073992.1";
chr19	HAVANA	exon	4252537	4253242	0	+	.	gene_id "ENSMUSG00000118245.4"; transcript_id "ENSMUST00000242748.2"; gene_type "lncRNA"; gene_name "Gm30082"; transcript_type "lncRNA"; transcript_name "Gm30082-202"; exon_number 2; exon_id "ENSMUSE00001672201.1"; level 2; mgi_id "MGI:5589241"; tag "TAGENE"; havana_gene "OTTMUSG00000073992.1";
chr19	HAVANA	exon	4252537	4253242	0	+	.	gene_id "ENSMUSG00000118245.4"; transcript_id "ENSMUST00000242764.1"; gene_type "lncRNA"; gene_name "Gm30082"; transcript_type "lncRNA"; transcript_name "Gm30082-204"; exon_number 3; exon_id "ENSMUSE00001672201.1"; level 2; mgi_id "MGI:5589241"; tag "TAGENE"; havana_gene "OTTMUSG00000073992.1";
chr19	HAVANA	exon	4252537	4253242	0	+	.	gene_id "ENSMUSG00000118245.4"; transcript_id "ENSMUST00000341199.1"; gene_type "lncRNA"; gene_name "Gm30082"; transcript_type "lncRNA"; transcript_name "Gm30082-212"; exon_number 3; exon_id "ENSMUSE00001672201.1"; level 2; mgi_id "MGI:5589241"; tag "TAGENE"; havana_gene "OTTMUSG00000073992.1";
chr19	HAVANA	exon	4252537	4253244	0	+	.	gene_id "ENSMUSG00000118245.4"; transcript_id "ENSMUST00000244435.2"; gene_type "lncRNA"; gene_name "Gm30082"; transcript_type "lncRNA"; transcript_name "Gm30082-206"; exon_number 2; exon_id "ENSMUSE00001672199.1"; level 2; mgi_id "MGI:5589241"; tag "TAGENE"; havana_gene "OTTMUSG00000073992.1";
chr19	HAVANA	exon	4252537	4253247	0	+	.	gene_id "ENSMUSG00000118245.4"; transcript_id "ENSMUST00000236928.4"; gene_type "lncRNA"; gene_name "Gm30082"; transcript_type "lncRNA"; transcript_name "Gm30082-201"; exon_number 3; exon_id "ENSMUSE00001672203.1"; level 2; mgi_id "MGI:5589241"; tag "TAGENE"; havana_gene "OTTMUSG00000073992.1"; havana_transcript "OTTMUST00000179549.1";
chr19	HAVANA	gene	4254198	4254787	0	+	.	gene_id "ENSMUSG00000126154.1"; gene_type "lncRNA"; gene_name "ENSMUSG00000126154"; level 2;
chr19	HAVANA	transcript	4254198	4254787	0	+	.	gene_id "ENSMUSG00000126154.1"; transcript_id "ENSMUST00000274711.1"; gene_type "lncRNA"; gene_name "ENSMUSG00000126154"; transcript_type "lncRNA"; transcript_name "ENSMUST00000274711"; level 2; tag "basic"; tag "Ensembl_canonical"; tag "GENCODE_Primary"; tag "TAGENE";
chr19	HAVANA	exon	4254198	4254787	0	+	.	gene_id "ENSMUSG00000126154.1"; transcript_id "ENSMUST00000274711.1"; gene_type "lncRNA"; gene_name "ENSMUSG00000126154"; transcript_type "lncRNA"; transcript_name "ENSMUST00000274711"; exon_number 1; exon_id "ENSMUSE00001544472.1"; level 2; tag "basic"; tag "Ensembl_canonical"; tag "GENCODE_Primary"; tag "TAGENE";
chr19	sragcm37_mid	exon	4254440	4254467	0.0372685556696514	+	.	gene_id "ENSMUSG00000040663.10"; transcript_id "ENSMUSG00000040663.10_tx_5"; exon_id "chr19_4254440_4254467_+"; exonnum "1"; txlen "745";
chr19	sragcm37_mid	exon	4254858	4254967	0.0372685556696514	+	.	gene_id "ENSMUSG00000040663.10"; transcript_id "ENSMUSG00000040663.10_tx_5"; exon_id "chr19_4254858_4254967_+"; exonnum "2"; txlen "745";
chr19	HAVANA	exon	4258952	4259119	0	+	.	gene_id "ENSMUSG00000133637.1"; transcript_id "ENSMUST00000319562.1"; gene_type "lncRNA"; gene_name "ENSMUSG00000133637"; transcript_type "lncRNA"; transcript_name "ENSMUST00000319562"; exon_number 1; exon_id "ENSMUSE00001630520.1"; level 2; tag "basic"; tag "Ensembl_canonical"; tag "GENCODE_Primary"; tag "TAGENE";
chr19	HAVANA	gene	4258952	4259701	0	+	.	gene_id "ENSMUSG00000133637.1"; gene_type "lncRNA"; gene_name "ENSMUSG00000133637"; level 2;
chr19	HAVANA	transcript	4258952	4259701	0	+	.	gene_id "ENSMUSG00000133637.1"; transcript_id "ENSMUST00000319562.1"; gene_type "lncRNA"; gene_name "ENSMUSG00000133637"; transcript_type "lncRNA"; transcript_name "ENSMUST00000319562"; level 2; tag "basic"; tag "Ensembl_canonical"; tag "GENCODE_Primary"; tag "TAGENE";
chr19	HAVANA	exon	4259382	4259701	0	+	.	gene_id "ENSMUSG00000133637.1"; transcript_id "ENSMUST00000319562.1"; gene_type "lncRNA"; gene_name "ENSMUSG00000133637"; transcript_type "lncRNA"; transcript_name "ENSMUST00000319562"; exon_number 2; exon_id "ENSMUSE00001630519.1"; level 2; tag "basic"; tag "Ensembl_canonical"; tag "GENCODE_Primary"; tag "TAGENE";
chr19	HAVANA	UTR	4264292	4264538	0	+	.	gene_id "ENSMUSG00000040663.10"; transcript_id "ENSMUST00000046506.7"; gene_type "protein_coding"; gene_name "Clcf1"; transcript_type "protein_coding"; transcript_name "Clcf1-201"; exon_number 1; exon_id "ENSMUSE00000832609.2"; level 2; protein_id "ENSMUSP00000045562.7"; transcript_support_level "1"; mgi_id "MGI:1930088"; tag "basic"; tag "Ensembl_canonical"; tag "GENCODE_Primary"; tag "appris_principal_1"; tag "CCDS"; ccdsid "CCDS29423.1"; havana_gene "OTTMUSG00000028319.1"; havana_transcript "OTTMUST00000070190.1";
chr19	HAVANA	exon	4264292	4264554	0	+	.	gene_id "ENSMUSG00000040663.10"; transcript_id "ENSMUST00000046506.7"; gene_type "protein_coding"; gene_name "Clcf1"; transcript_type "protein_coding"; transcript_name "Clcf1-201"; exon_number 1; exon_id "ENSMUSE00000832609.2"; level 2; protein_id "ENSMUSP00000045562.7"; transcript_support_level "1"; mgi_id "MGI:1930088"; tag "basic"; tag "Ensembl_canonical"; tag "GENCODE_Primary"; tag "appris_principal_1"; tag "CCDS"; ccdsid "CCDS29423.1"; havana_gene "OTTMUSG00000028319.1"; havana_transcript "OTTMUST00000070190.1";
chr19	HAVANA	gene	4264292	4273544	0	+	.	gene_id "ENSMUSG00000040663.10"; gene_type "protein_coding"; gene_name "Clcf1"; level 2; mgi_id "MGI:1930088"; tag "overlapping_locus"; havana_gene "OTTMUSG00000028319.1";
chr19	HAVANA	transcript	4264292	4273544	0	+	.	gene_id "ENSMUSG00000040663.10"; transcript_id "ENSMUST00000046506.7"; gene_type "protein_coding"; gene_name "Clcf1"; transcript_type "protein_coding"; transcript_name "Clcf1-201"; level 2; protein_id "ENSMUSP00000045562.7"; transcript_support_level "1"; mgi_id "MGI:1930088"; tag "basic"; tag "Ensembl_canonical"; tag "GENCODE_Primary"; tag "appris_principal_1"; tag "CCDS"; ccdsid "CCDS29423.1"; havana_gene "OTTMUSG00000028319.1"; havana_transcript "OTTMUST00000070190.1";
chr19	HAVANA	exon	4264318	4264554	0	+	.	gene_id "ENSMUSG00000040663.10"; transcript_id "ENSMUST00000132305.2"; gene_type "protein_coding"; gene_name "Clcf1"; transcript_type "retained_intron"; transcript_name "Clcf1-203"; exon_number 1; exon_id "ENSMUSE00000771548.2"; level 2; transcript_support_level "2"; mgi_id "MGI:1930088"; tag "mRNA_start_NF"; havana_gene "OTTMUSG00000028319.1"; havana_transcript "OTTMUST00000070192.1";
chr19	HAVANA	transcript	4264318	4273544	0	+	.	gene_id "ENSMUSG00000040663.10"; transcript_id "ENSMUST00000132305.2"; gene_type "protein_coding"; gene_name "Clcf1"; transcript_type "retained_intron"; transcript_name "Clcf1-203"; level 2; transcript_support_level "2"; mgi_id "MGI:1930088"; tag "mRNA_start_NF"; havana_gene "OTTMUSG00000028319.1"; havana_transcript "OTTMUST00000070192.1";
chr19	HAVANA	UTR	4264359	4264538	0	+	.	gene_id "ENSMUSG00000040663.10"; transcript_id "ENSMUST00000138090.2"; gene_type "protein_coding"; gene_name "Clcf1"; transcript_type "nonsense_mediated_decay"; transcript_name "Clcf1-204"; exon_number 1; exon_id "ENSMUSE00001061908.2"; level 2; protein_id "ENSMUSP00000118157.2"; transcript_support_level "1"; mgi_id "MGI:1930088"; havana_gene "OTTMUSG00000028319.1"; havana_transcript "OTTMUST00000070191.1";
chr19	HAVANA	exon	4264359	4264554	0	+	.	gene_id "ENSMUSG00000040663.10"; transcript_id "ENSMUST00000138090.2"; gene_type "protein_coding"; gene_name "Clcf1"; transcript_type "nonsense_mediated_decay"; transcript_name "Clcf1-204"; exon_number 1; exon_id "ENSMUSE00001061908.2"; level 2; protein_id "ENSMUSP00000118157.2"; transcript_support_level "1"; mgi_id "MGI:1930088"; havana_gene "OTTMUSG00000028319.1"; havana_transcript "OTTMUST00000070191.1";
chr19	ENSEMBL_gcm37	exon	4264359	4264554	8.98742756328542	+	.	gene_id "ENSMUSG00000040663.10"; transcript_id "ENSMUSG00000040663.10_tx_3"; exon_id "chr19_4264359_4264554_+"; exonnum "1"; txlen "749";
chr19	HAVANA	transcript	4264359	4273544	0	+	.	gene_id "ENSMUSG00000040663.10"; transcript_id "ENSMUST00000138090.2"; gene_type "protein_coding"; gene_name "Clcf1"; transcript_type "nonsense_mediated_decay"; transcript_name "Clcf1-204"; level 2; protein_id "ENSMUSP00000118157.2"; transcript_support_level "1"; mgi_id "MGI:1930088"; havana_gene "OTTMUSG00000028319.1"; havana_transcript "OTTMUST00000070191.1";
chr19	HAVANA	UTR	4264411	4264538	0	+	.	gene_id "ENSMUSG00000117873.2"; transcript_id "ENSMUST00000236364.2"; gene_type "protein_coding"; gene_name "Gm45928"; transcript_type "nonsense_mediated_decay"; transcript_name "Gm45928-201"; exon_number 1; exon_id "ENSMUSE00001454677.2"; level 2; protein_id "ENSMUSP00000157725.2"; mgi_id "MGI:5825565"; tag "readthrough_transcript"; havana_gene "OTTMUSG00000073994.1"; havana_transcript "OTTMUST00000179552.1";
chr19	HAVANA	exon	4264411	4264554	0	+	.	gene_id "ENSMUSG00000117873.2"; transcript_id "ENSMUST00000236364.2"; gene_type "protein_coding"; gene_name "Gm45928"; transcript_type "nonsense_mediated_decay"; transcript_name "Gm45928-201"; exon_number 1; exon_id "ENSMUSE00001454677.2"; level 2; protein_id "ENSMUSP00000157725.2"; mgi_id "MGI:5825565"; tag "readthrough_transcript"; havana_gene "OTTMUSG00000073994.1"; havana_transcript "OTTMUST00000179552.1";
chr19	HAVANA	transcript	4264411	4283317	0	+	.	gene_id "ENSMUSG00000117873.2"; transcript_id "ENSMUST00000236364.2"; gene_type "protein_coding"; gene_name "Gm45928"; transcript_type "nonsense_mediated_decay"; transcript_name "Gm45928-201"; level 2; protein_id "ENSMUSP00000157725.2"; mgi_id "MGI:5825565"; tag "readthrough_transcript"; havana_gene "OTTMUSG00000073994.1"; havana_transcript "OTTMUST00000179552.1";
chr19	HAVANA	gene	4264411	4283351	0	+	.	gene_id "ENSMUSG00000117873.2"; gene_type "protein_coding"; gene_name "Gm45928"; level 2; mgi_id "MGI:5825565"; tag "readthrough_gene"; tag "overlapping_locus"; havana_gene "OTTMUSG00000073994.1";
chr19	HAVANA	exon	4264443	4264686	0	+	.	gene_id "ENSMUSG00000040663.10"; transcript_id "ENSMUST00000235355.2"; gene_type "protein_coding"; gene_name "Clcf1"; transcript_type "protein_coding"; transcript_name "Clcf1-205"; exon_number 1; exon_id "ENSMUSE00001456552.2"; level 2; protein_id "ENSMUSP00000157886.2"; mgi_id "MGI:1930088"; tag "mRNA_end_NF"; tag "cds_end_NF"; havana_gene "OTTMUSG00000028319.1"; havana_transcript "OTTMUST00000179551.1";
chr19	HAVANA	UTR	4264443	4264686	0	+	.	gene_id "ENSMUSG00000040663.10"; transcript_id "ENSMUST00000235355.2"; gene_type "protein_coding"; gene_name "Clcf1"; transcript_type "protein_coding"; transcript_name "Clcf1-205"; exon_number 1; exon_id "ENSMUSE00001456552.2"; level 2; protein_id "ENSMUSP00000157886.2"; mgi_id "MGI:1930088"; tag "mRNA_end_NF"; tag "cds_end_NF"; havana_gene "OTTMUSG00000028319.1"; havana_transcript "OTTMUST00000179551.1";
chr19	HAVANA	transcript	4264443	4270367	0	+	.	gene_id "ENSMUSG00000040663.10"; transcript_id "ENSMUST00000235355.2"; gene_type "protein_coding"; gene_name "Clcf1"; transcript_type "protein_coding"; transcript_name "Clcf1-205"; level 2; protein_id "ENSMUSP00000157886.2"; mgi_id "MGI:1930088"; tag "mRNA_end_NF"; tag "cds_end_NF"; havana_gene "OTTMUSG00000028319.1"; havana_transcript "OTTMUST00000179551.1";
chr19	HAVANA	UTR	4264484	4264538	0	+	.	gene_id "ENSMUSG00000117873.2"; transcript_id "ENSMUST00000237171.2"; gene_type "protein_coding"; gene_name "Gm45928"; transcript_type "protein_coding"; transcript_name "Gm45928-202"; exon_number 1; exon_id "ENSMUSE00001455479.2"; level 2; protein_id "ENSMUSP00000157518.2"; mgi_id "MGI:5825565"; tag "basic"; tag "Ensembl_canonical"; tag "GENCODE_Primary"; tag "appris_principal_1"; tag "readthrough_transcript"; havana_gene "OTTMUSG00000073994.1"; havana_transcript "OTTMUST00000179553.1";
chr19	HAVANA	exon	4264484	4264554	0	+	.	gene_id "ENSMUSG00000117873.2"; transcript_id "ENSMUST00000237171.2"; gene_type "protein_coding"; gene_name "Gm45928"; transcript_type "protein_coding"; transcript_name "Gm45928-202"; exon_number 1; exon_id "ENSMUSE00001455479.2"; level 2; protein_id "ENSMUSP00000157518.2"; mgi_id "MGI:5825565"; tag "basic"; tag "Ensembl_canonical"; tag "GENCODE_Primary"; tag "appris_principal_1"; tag "readthrough_transcript"; havana_gene "OTTMUSG00000073994.1"; havana_transcript "OTTMUST00000179553.1";
chr19	HAVANA	transcript	4264484	4283351	0	+	.	gene_id "ENSMUSG00000117873.2"; transcript_id "ENSMUST00000237171.2"; gene_type "protein_coding"; gene_name "Gm45928"; transcript_type "protein_coding"; transcript_name "Gm45928-202"; level 2; protein_id "ENSMUSP00000157518.2"; mgi_id "MGI:5825565"; tag "basic"; tag "Ensembl_canonical"; tag "GENCODE_Primary"; tag "appris_principal_1"; tag "readthrough_transcript"; havana_gene "OTTMUSG00000073994.1"; havana_transcript "OTTMUST00000179553.1";
chr19	HAVANA	start_codon	4264539	4264541	0	+	0	gene_id "ENSMUSG00000040663.10"; transcript_id "ENSMUST00000046506.7"; gene_type "protein_coding"; gene_name "Clcf1"; transcript_type "protein_coding"; transcript_name "Clcf1-201"; exon_number 1; exon_id "ENSMUSE00000832609.2"; level 2; protein_id "ENSMUSP00000045562.7"; transcript_support_level "1"; mgi_id "MGI:1930088"; tag "basic"; tag "Ensembl_canonical"; tag "GENCODE_Primary"; tag "appris_principal_1"; tag "CCDS"; ccdsid "CCDS29423.1"; havana_gene "OTTMUSG00000028319.1"; havana_transcript "OTTMUST00000070190.1";
chr19	HAVANA	start_codon	4264539	4264541	0	+	0	gene_id "ENSMUSG00000040663.10"; transcript_id "ENSMUST00000138090.2"; gene_type "protein_coding"; gene_name "Clcf1"; transcript_type "nonsense_mediated_decay"; transcript_name "Clcf1-204"; exon_number 1; exon_id "ENSMUSE00001061908.2"; level 2; protein_id "ENSMUSP00000118157.2"; transcript_support_level "1"; mgi_id "MGI:1930088"; havana_gene "OTTMUSG00000028319.1"; havana_transcript "OTTMUST00000070191.1";
chr19	HAVANA	start_codon	4264539	4264541	0	+	0	gene_id "ENSMUSG00000117873.2"; transcript_id "ENSMUST00000236364.2"; gene_type "protein_coding"; gene_name "Gm45928"; transcript_type "nonsense_mediated_decay"; transcript_name "Gm45928-201"; exon_number 1; exon_id "ENSMUSE00001454677.2"; level 2; protein_id "ENSMUSP00000157725.2"; mgi_id "MGI:5825565"; tag "readthrough_transcript"; havana_gene "OTTMUSG00000073994.1"; havana_transcript "OTTMUST00000179552.1";
chr19	HAVANA	start_codon	4264539	4264541	0	+	0	gene_id "ENSMUSG00000117873.2"; transcript_id "ENSMUST00000237171.2"; gene_type "protein_coding"; gene_name "Gm45928"; transcript_type "protein_coding"; transcript_name "Gm45928-202"; exon_number 1; exon_id "ENSMUSE00001455479.2"; level 2; protein_id "ENSMUSP00000157518.2"; mgi_id "MGI:5825565"; tag "basic"; tag "Ensembl_canonical"; tag "GENCODE_Primary"; tag "appris_principal_1"; tag "readthrough_transcript"; havana_gene "OTTMUSG00000073994.1"; havana_transcript "OTTMUST00000179553.1";
chr19	HAVANA	CDS	4264539	4264554	0	+	0	gene_id "ENSMUSG00000040663.10"; transcript_id "ENSMUST00000046506.7"; gene_type "protein_coding"; gene_name "Clcf1"; transcript_type "protein_coding"; transcript_name "Clcf1-201"; exon_number 1; exon_id "ENSMUSE00000832609.2"; level 2; protein_id "ENSMUSP00000045562.7"; transcript_support_level "1"; mgi_id "MGI:1930088"; tag "basic"; tag "Ensembl_canonical"; tag "GENCODE_Primary"; tag "appris_principal_1"; tag "CCDS"; ccdsid "CCDS29423.1"; havana_gene "OTTMUSG00000028319.1"; havana_transcript "OTTMUST00000070190.1";
chr19	HAVANA	CDS	4264539	4264554	0	+	0	gene_id "ENSMUSG00000040663.10"; transcript_id "ENSMUST00000138090.2"; gene_type "protein_coding"; gene_name "Clcf1"; transcript_type "nonsense_mediated_decay"; transcript_name "Clcf1-204"; exon_number 1; exon_id "ENSMUSE00001061908.2"; level 2; protein_id "ENSMUSP00000118157.2"; transcript_support_level "1"; mgi_id "MGI:1930088"; havana_gene "OTTMUSG00000028319.1"; havana_transcript "OTTMUST00000070191.1";
chr19	HAVANA	CDS	4264539	4264554	0	+	0	gene_id "ENSMUSG00000117873.2"; transcript_id "ENSMUST00000236364.2"; gene_type "protein_coding"; gene_name "Gm45928"; transcript_type "nonsense_mediated_decay"; transcript_name "Gm45928-201"; exon_number 1; exon_id "ENSMUSE00001454677.2"; level 2; protein_id "ENSMUSP00000157725.2"; mgi_id "MGI:5825565"; tag "readthrough_transcript"; havana_gene "OTTMUSG00000073994.1"; havana_transcript "OTTMUST00000179552.1";
chr19	HAVANA	CDS	4264539	4264554	0	+	0	gene_id "ENSMUSG00000117873.2"; transcript_id "ENSMUST00000237171.2"; gene_type "protein_coding"; gene_name "Gm45928"; transcript_type "protein_coding"; transcript_name "Gm45928-202"; exon_number 1; exon_id "ENSMUSE00001455479.2"; level 2; protein_id "ENSMUSP00000157518.2"; mgi_id "MGI:5825565"; tag "basic"; tag "Ensembl_canonical"; tag "GENCODE_Primary"; tag "appris_principal_1"; tag "readthrough_transcript"; havana_gene "OTTMUSG00000073994.1"; havana_transcript "OTTMUST00000179553.1";
chr19	HAVANA	exon	4264648	4264686	0	+	.	gene_id "ENSMUSG00000040663.10"; transcript_id "ENSMUST00000126457.2"; gene_type "protein_coding"; gene_name "Clcf1"; transcript_type "protein_coding_CDS_not_defined"; transcript_name "Clcf1-202"; exon_number 1; exon_id "ENSMUSE00000783199.2"; level 2; transcript_support_level "3"; mgi_id "MGI:1930088"; havana_gene "OTTMUSG00000028319.1"; havana_transcript "OTTMUST00000070193.1";
chr19	HAVANA	transcript	4264648	4272567	0	+	.	gene_id "ENSMUSG00000040663.10"; transcript_id "ENSMUST00000126457.2"; gene_type "protein_coding"; gene_name "Clcf1"; transcript_type "protein_coding_CDS_not_defined"; transcript_name "Clcf1-202"; level 2; transcript_support_level "3"; mgi_id "MGI:1930088"; havana_gene "OTTMUSG00000028319.1"; havana_transcript "OTTMUST00000070193.1";
chr19	HAVANA	exon	4265787	4265884	0	+	.	gene_id "ENSMUSG00000040663.10"; transcript_id "ENSMUST00000138090.2"; gene_type "protein_coding"; gene_name "Clcf1"; transcript_type "nonsense_mediated_decay"; transcript_name "Clcf1-204"; exon_number 2; exon_id "ENSMUSE00001057565.2"; level 2; protein_id "ENSMUSP00000118157.2"; transcript_support_level "1"; mgi_id "MGI:1930088"; havana_gene "OTTMUSG00000028319.1"; havana_transcript "OTTMUST00000070191.1";
chr19	HAVANA	CDS	4265787	4265884	0	+	2	gene_id "ENSMUSG00000040663.10"; transcript_id "ENSMUST00000138090.2"; gene_type "protein_coding"; gene_name "Clcf1"; transcript_type "nonsense_mediated_decay"; transcript_name "Clcf1-204"; exon_number 2; exon_id "ENSMUSE00001057565.2"; level 2; protein_id "ENSMUSP00000118157.2"; transcript_support_level "1"; mgi_id "MGI:1930088"; havana_gene "OTTMUSG00000028319.1"; havana_transcript "OTTMUST00000070191.1";
chr19	HAVANA	UTR	4270232	4270245	0	+	.	gene_id "ENSMUSG00000040663.10"; transcript_id "ENSMUST00000235355.2"; gene_type "protein_coding"; gene_name "Clcf1"; transcript_type "protein_coding"; transcript_name "Clcf1-205"; exon_number 2; exon_id "ENSMUSE00001460417.2"; level 2; protein_id "ENSMUSP00000157886.2"; mgi_id "MGI:1930088"; tag "mRNA_end_NF"; tag "cds_end_NF"; havana_gene "OTTMUSG00000028319.1"; havana_transcript "OTTMUST00000179551.1";
chr19	HAVANA	CDS	4270232	4270249	0	+	0	gene_id "ENSMUSG00000040663.10"; transcript_id "ENSMUST00000138090.2"; gene_type "protein_coding"; gene_name "Clcf1"; transcript_type "nonsense_mediated_decay"; transcript_name "Clcf1-204"; exon_number 3; exon_id "ENSMUSE00001222909.2"; level 2; protein_id "ENSMUSP00000118157.2"; transcript_support_level "1"; mgi_id "MGI:1930088"; havana_gene "OTTMUSG00000028319.1"; havana_transcript "OTTMUST00000070191.1";
chr19	HAVANA	exon	4270232	4270367	0	+	.	gene_id "ENSMUSG00000040663.10"; transcript_id "ENSMUST00000235355.2"; gene_type "protein_coding"; gene_name "Clcf1"; transcript_type "protein_coding"; transcript_name "Clcf1-205"; exon_number 2; exon_id "ENSMUSE00001460417.2"; level 2; protein_id "ENSMUSP00000157886.2"; mgi_id "MGI:1930088"; tag "mRNA_end_NF"; tag "cds_end_NF"; havana_gene "OTTMUSG00000028319.1"; havana_transcript "OTTMUST00000179551.1";
chr19	HAVANA	exon	4270232	4270398	0	+	.	gene_id "ENSMUSG00000040663.10"; transcript_id "ENSMUST00000046506.7"; gene_type "protein_coding"; gene_name "Clcf1"; transcript_type "protein_coding"; transcript_name "Clcf1-201"; exon_number 2; exon_id "ENSMUSE00001213380.2"; level 2; protein_id "ENSMUSP00000045562.7"; transcript_support_level "1"; mgi_id "MGI:1930088"; tag "basic"; tag "Ensembl_canonical"; tag "GENCODE_Primary"; tag "appris_principal_1"; tag "CCDS"; ccdsid "CCDS29423.1"; havana_gene "OTTMUSG00000028319.1"; havana_transcript "OTTMUST00000070190.1";
chr19	HAVANA	CDS	4270232	4270398	0	+	2	gene_id "ENSMUSG00000040663.10"; transcript_id "ENSMUST00000046506.7"; gene_type "protein_coding"; gene_name "Clcf1"; transcript_type "protein_coding"; transcript_name "Clcf1-201"; exon_number 2; exon_id "ENSMUSE00001213380.2"; level 2; protein_id "ENSMUSP00000045562.7"; transcript_support_level "1"; mgi_id "MGI:1930088"; tag "basic"; tag "Ensembl_canonical"; tag "GENCODE_Primary"; tag "appris_principal_1"; tag "CCDS"; ccdsid "CCDS29423.1"; havana_gene "OTTMUSG00000028319.1"; havana_transcript "OTTMUST00000070190.1";
chr19	HAVANA	exon	4270232	4270398	0	+	.	gene_id "ENSMUSG00000040663.10"; transcript_id "ENSMUST00000138090.2"; gene_type "protein_coding"; gene_name "Clcf1"; transcript_type "nonsense_mediated_decay"; transcript_name "Clcf1-204"; exon_number 3; exon_id "ENSMUSE00001222909.2"; level 2; protein_id "ENSMUSP00000118157.2"; transcript_support_level "1"; mgi_id "MGI:1930088"; havana_gene "OTTMUSG00000028319.1"; havana_transcript "OTTMUST00000070191.1";
chr19	HAVANA	exon	4270232	4270398	0	+	.	gene_id "ENSMUSG00000040663.10"; transcript_id "ENSMUST00000126457.2"; gene_type "protein_coding"; gene_name "Clcf1"; transcript_type "protein_coding_CDS_not_defined"; transcript_name "Clcf1-202"; exon_number 2; exon_id "ENSMUSE00001215620.2"; level 2; transcript_support_level "3"; mgi_id "MGI:1930088"; havana_gene "OTTMUSG00000028319.1"; havana_transcript "OTTMUST00000070193.1";
chr19	HAVANA	exon	4270232	4270398	0	+	.	gene_id "ENSMUSG00000117873.2"; transcript_id "ENSMUST00000236364.2"; gene_type "protein_coding"; gene_name "Gm45928"; transcript_type "nonsense_mediated_decay"; transcript_name "Gm45928-201"; exon_number 2; exon_id "ENSMUSE00001462678.2"; level 2; protein_id "ENSMUSP00000157725.2"; mgi_id "MGI:5825565"; tag "readthrough_transcript"; havana_gene "OTTMUSG00000073994.1"; havana_transcript "OTTMUST00000179552.1";
chr19	HAVANA	CDS	4270232	4270398	0	+	2	gene_id "ENSMUSG00000117873.2"; transcript_id "ENSMUST00000236364.2"; gene_type "protein_coding"; gene_name "Gm45928"; transcript_type "nonsense_mediated_decay"; transcript_name "Gm45928-201"; exon_number 2; exon_id "ENSMUSE00001462678.2"; level 2; protein_id "ENSMUSP00000157725.2"; mgi_id "MGI:5825565"; tag "readthrough_transcript"; havana_gene "OTTMUSG00000073994.1"; havana_transcript "OTTMUST00000179552.1";
chr19	ENSEMBL_gcm37	exon	4270232	4270398	8.98742756328542	+	.	gene_id "ENSMUSG00000040663.10"; transcript_id "ENSMUSG00000040663.10_tx_3"; exon_id "chr19_4270232_4270398_+"; exonnum "2"; txlen "749";
chr19	ENSEMBL_gcm37	exon	4270232	4270398	0.0372685556696514	+	.	gene_id "ENSMUSG00000040663.10"; transcript_id "ENSMUSG00000040663.10_tx_5"; exon_id "chr19_4270232_4270398_+"; exonnum "3"; txlen "745";
chr19	HAVANA	exon	4270232	4273544	0	+	.	gene_id "ENSMUSG00000040663.10"; transcript_id "ENSMUST00000132305.2"; gene_type "protein_coding"; gene_name "Clcf1"; transcript_type "retained_intron"; transcript_name "Clcf1-203"; exon_number 2; exon_id "ENSMUSE00000832979.2"; level 2; transcript_support_level "2"; mgi_id "MGI:1930088"; tag "mRNA_start_NF"; havana_gene "OTTMUSG00000028319.1"; havana_transcript "OTTMUST00000070192.1";
chr19	HAVANA	start_codon	4270246	4270248	0	+	0	gene_id "ENSMUSG00000040663.10"; transcript_id "ENSMUST00000235355.2"; gene_type "protein_coding"; gene_name "Clcf1"; transcript_type "protein_coding"; transcript_name "Clcf1-205"; exon_number 2; exon_id "ENSMUSE00001460417.2"; level 2; protein_id "ENSMUSP00000157886.2"; mgi_id "MGI:1930088"; tag "mRNA_end_NF"; tag "cds_end_NF"; havana_gene "OTTMUSG00000028319.1"; havana_transcript "OTTMUST00000179551.1";
chr19	HAVANA	CDS	4270246	4270367	0	+	0	gene_id "ENSMUSG00000040663.10"; transcript_id "ENSMUST00000235355.2"; gene_type "protein_coding"; gene_name "Clcf1"; transcript_type "protein_coding"; transcript_name "Clcf1-205"; exon_number 2; exon_id "ENSMUSE00001460417.2"; level 2; protein_id "ENSMUSP00000157886.2"; mgi_id "MGI:1930088"; tag "mRNA_end_NF"; tag "cds_end_NF"; havana_gene "OTTMUSG00000028319.1"; havana_transcript "OTTMUST00000179551.1";
chr19	HAVANA	stop_codon	4270250	4270252	0	+	0	gene_id "ENSMUSG00000040663.10"; transcript_id "ENSMUST00000138090.2"; gene_type "protein_coding"; gene_name "Clcf1"; transcript_type "nonsense_mediated_decay"; transcript_name "Clcf1-204"; exon_number 3; exon_id "ENSMUSE00001222909.2"; level 2; protein_id "ENSMUSP00000118157.2"; transcript_support_level "1"; mgi_id "MGI:1930088"; havana_gene "OTTMUSG00000028319.1"; havana_transcript "OTTMUST00000070191.1";
chr19	HAVANA	UTR	4270250	4270398	0	+	.	gene_id "ENSMUSG00000040663.10"; transcript_id "ENSMUST00000138090.2"; gene_type "protein_coding"; gene_name "Clcf1"; transcript_type "nonsense_mediated_decay"; transcript_name "Clcf1-204"; exon_number 3; exon_id "ENSMUSE00001222909.2"; level 2; protein_id "ENSMUSP00000118157.2"; transcript_support_level "1"; mgi_id "MGI:1930088"; havana_gene "OTTMUSG00000028319.1"; havana_transcript "OTTMUST00000070191.1";
chr19	sragcm37_ss	exon	4271655	4272040	8.98742756328542	+	.	gene_id "ENSMUSG00000040663.10"; transcript_id "ENSMUSG00000040663.10_tx_3"; exon_id "chr19_4271655_4272040_+"; exonnum "3"; txlen "749";
chr19	HAVANA	exon	4272128	4272567	0	+	.	gene_id "ENSMUSG00000040663.10"; transcript_id "ENSMUST00000126457.2"; gene_type "protein_coding"; gene_name "Clcf1"; transcript_type "protein_coding_CDS_not_defined"; transcript_name "Clcf1-202"; exon_number 3; exon_id "ENSMUSE00000751418.2"; level 2; transcript_support_level "3"; mgi_id "MGI:1930088"; havana_gene "OTTMUSG00000028319.1"; havana_transcript "OTTMUST00000070193.1";
chr19	ENSEMBL_gcm37	exon	4272128	4272567	0.0372685556696514	+	.	gene_id "ENSMUSG00000040663.10"; transcript_id "ENSMUSG00000040663.10_tx_5"; exon_id "chr19_4272128_4272567_+"; exonnum "4"; txlen "745";
chr19	HAVANA	CDS	4272128	4272619	0	+	0	gene_id "ENSMUSG00000040663.10"; transcript_id "ENSMUST00000046506.7"; gene_type "protein_coding"; gene_name "Clcf1"; transcript_type "protein_coding"; transcript_name "Clcf1-201"; exon_number 3; exon_id "ENSMUSE00001222794.2"; level 2; protein_id "ENSMUSP00000045562.7"; transcript_support_level "1"; mgi_id "MGI:1930088"; tag "basic"; tag "Ensembl_canonical"; tag "GENCODE_Primary"; tag "appris_principal_1"; tag "CCDS"; ccdsid "CCDS29423.1"; havana_gene "OTTMUSG00000028319.1"; havana_transcript "OTTMUST00000070190.1";
chr19	HAVANA	exon	4272128	4273544	0	+	.	gene_id "ENSMUSG00000040663.10"; transcript_id "ENSMUST00000046506.7"; gene_type "protein_coding"; gene_name "Clcf1"; transcript_type "protein_coding"; transcript_name "Clcf1-201"; exon_number 3; exon_id "ENSMUSE00001222794.2"; level 2; protein_id "ENSMUSP00000045562.7"; transcript_support_level "1"; mgi_id "MGI:1930088"; tag "basic"; tag "Ensembl_canonical"; tag "GENCODE_Primary"; tag "appris_principal_1"; tag "CCDS"; ccdsid "CCDS29423.1"; havana_gene "OTTMUSG00000028319.1"; havana_transcript "OTTMUST00000070190.1";
chr19	HAVANA	exon	4272128	4273544	0	+	.	gene_id "ENSMUSG00000040663.10"; transcript_id "ENSMUST00000138090.2"; gene_type "protein_coding"; gene_name "Clcf1"; transcript_type "nonsense_mediated_decay"; transcript_name "Clcf1-204"; exon_number 4; exon_id "ENSMUSE00001234651.2"; level 2; protein_id "ENSMUSP00000118157.2"; transcript_support_level "1"; mgi_id "MGI:1930088"; havana_gene "OTTMUSG00000028319.1"; havana_transcript "OTTMUST00000070191.1";
chr19	HAVANA	UTR	4272128	4273544	0	+	.	gene_id "ENSMUSG00000040663.10"; transcript_id "ENSMUST00000138090.2"; gene_type "protein_coding"; gene_name "Clcf1"; transcript_type "nonsense_mediated_decay"; transcript_name "Clcf1-204"; exon_number 4; exon_id "ENSMUSE00001234651.2"; level 2; protein_id "ENSMUSP00000118157.2"; transcript_support_level "1"; mgi_id "MGI:1930088"; havana_gene "OTTMUSG00000028319.1"; havana_transcript "OTTMUST00000070191.1";
chr19	HAVANA	stop_codon	4272620	4272622	0	+	0	gene_id "ENSMUSG00000040663.10"; transcript_id "ENSMUST00000046506.7"; gene_type "protein_coding"; gene_name "Clcf1"; transcript_type "protein_coding"; transcript_name "Clcf1-201"; exon_number 3; exon_id "ENSMUSE00001222794.2"; level 2; protein_id "ENSMUSP00000045562.7"; transcript_support_level "1"; mgi_id "MGI:1930088"; tag "basic"; tag "Ensembl_canonical"; tag "GENCODE_Primary"; tag "appris_principal_1"; tag "CCDS"; ccdsid "CCDS29423.1"; havana_gene "OTTMUSG00000028319.1"; havana_transcript "OTTMUST00000070190.1";
chr19	HAVANA	UTR	4272620	4273544	0	+	.	gene_id "ENSMUSG00000040663.10"; transcript_id "ENSMUST00000046506.7"; gene_type "protein_coding"; gene_name "Clcf1"; transcript_type "protein_coding"; transcript_name "Clcf1-201"; exon_number 3; exon_id "ENSMUSE00001222794.2"; level 2; protein_id "ENSMUSP00000045562.7"; transcript_support_level "1"; mgi_id "MGI:1930088"; tag "basic"; tag "Ensembl_canonical"; tag "GENCODE_Primary"; tag "appris_principal_1"; tag "CCDS"; ccdsid "CCDS29423.1"; havana_gene "OTTMUSG00000028319.1"; havana_transcript "OTTMUST00000070190.1";
chr19	sragcm37_es	exon	4277794	4278014	0.0526055902574504	+	.	gene_id "ENSMUSG00000024854.5"; transcript_id "ENSMUSG00000024854.5_tx_2"; exon_id "chr19_4277794_4278014_+"; exonnum "1"; txlen "569";
chr19	sragcm37_mid	exon	4279055	4279200	0.0526055902574504	+	.	gene_id "ENSMUSG00000024854.5"; transcript_id "ENSMUSG00000024854.5_tx_2"; exon_id "chr19_4279055_4279200_+"; exonnum "2"; txlen "569";
chr19	HAVANA	UTR	4281953	4282145	0	+	.	gene_id "ENSMUSG00000024854.5"; transcript_id "ENSMUST00000025773.5"; gene_type "protein_coding"; gene_name "Pold4"; transcript_type "protein_coding"; transcript_name "Pold4-201"; exon_number 1; exon_id "ENSMUSE00000145530.4"; level 2; protein_id "ENSMUSP00000025773.4"; transcript_support_level "1"; mgi_id "MGI:1916995"; tag "basic"; tag "Ensembl_canonical"; tag "GENCODE_Primary"; tag "appris_principal_1"; tag "CCDS"; ccdsid "CCDS29424.1"; havana_gene "OTTMUSG00000073995.1"; havana_transcript "OTTMUST00000179554.1";
chr19	HAVANA	exon	4281953	4282242	0	+	.	gene_id "ENSMUSG00000024854.5"; transcript_id "ENSMUST00000025773.5"; gene_type "protein_coding"; gene_name "Pold4"; transcript_type "protein_coding"; transcript_name "Pold4-201"; exon_number 1; exon_id "ENSMUSE00000145530.4"; level 2; protein_id "ENSMUSP00000025773.4"; transcript_support_level "1"; mgi_id "MGI:1916995"; tag "basic"; tag "Ensembl_canonical"; tag "GENCODE_Primary"; tag "appris_principal_1"; tag "CCDS"; ccdsid "CCDS29424.1"; havana_gene "OTTMUSG00000073995.1"; havana_transcript "OTTMUST00000179554.1";
chr19	HAVANA	gene	4281953	4283688	0	+	.	gene_id "ENSMUSG00000024854.5"; gene_type "protein_coding"; gene_name "Pold4"; level 2; mgi_id "MGI:1916995"; tag "overlapping_locus"; havana_gene "OTTMUSG00000073995.1";
chr19	HAVANA	transcript	4281953	4283688	0	+	.	gene_id "ENSMUSG00000024854.5"; transcript_id "ENSMUST00000025773.5"; gene_type "protein_coding"; gene_name "Pold4"; transcript_type "protein_coding"; transcript_name "Pold4-201"; level 2; protein_id "ENSMUSP00000025773.4"; transcript_support_level "1"; mgi_id "MGI:1916995"; tag "basic"; tag "Ensembl_canonical"; tag "GENCODE_Primary"; tag "appris_principal_1"; tag "CCDS"; ccdsid "CCDS29424.1"; havana_gene "OTTMUSG00000073995.1"; havana_transcript "OTTMUST00000179554.1";
chr19	HAVANA	UTR	4282040	4282145	0	+	.	gene_id "ENSMUSG00000024854.5"; transcript_id "ENSMUST00000237518.2"; gene_type "protein_coding"; gene_name "Pold4"; transcript_type "protein_coding"; transcript_name "Pold4-203"; exon_number 1; exon_id "ENSMUSE00001462373.2"; level 2; protein_id "ENSMUSP00000158476.2"; mgi_id "MGI:1916995"; tag "basic"; havana_gene "OTTMUSG00000073995.1"; havana_transcript "OTTMUST00000179555.1";
chr19	HAVANA	exon	4282040	4282242	0	+	.	gene_id "ENSMUSG00000024854.5"; transcript_id "ENSMUST00000237518.2"; gene_type "protein_coding"; gene_name "Pold4"; transcript_type "protein_coding"; transcript_name "Pold4-203"; exon_number 1; exon_id "ENSMUSE00001462373.2"; level 2; protein_id "ENSMUSP00000158476.2"; mgi_id "MGI:1916995"; tag "basic"; havana_gene "OTTMUSG00000073995.1"; havana_transcript "OTTMUST00000179555.1";
chr19	HAVANA	transcript	4282040	4283139	0	+	.	gene_id "ENSMUSG00000024854.5"; transcript_id "ENSMUST00000237518.2"; gene_type "protein_coding"; gene_name "Pold4"; transcript_type "protein_coding"; transcript_name "Pold4-203"; level 2; protein_id "ENSMUSP00000158476.2"; mgi_id "MGI:1916995"; tag "basic"; havana_gene "OTTMUSG00000073995.1"; havana_transcript "OTTMUST00000179555.1";
chr19	HAVANA	start_codon	4282146	4282148	0	+	0	gene_id "ENSMUSG00000024854.5"; transcript_id "ENSMUST00000025773.5"; gene_type "protein_coding"; gene_name "Pold4"; transcript_type "protein_coding"; transcript_name "Pold4-201"; exon_number 1; exon_id "ENSMUSE00000145530.4"; level 2; protein_id "ENSMUSP00000025773.4"; transcript_support_level "1"; mgi_id "MGI:1916995"; tag "basic"; tag "Ensembl_canonical"; tag "GENCODE_Primary"; tag "appris_principal_1"; tag "CCDS"; ccdsid "CCDS29424.1"; havana_gene "OTTMUSG00000073995.1"; havana_transcript "OTTMUST00000179554.1";
chr19	HAVANA	start_codon	4282146	4282148	0	+	0	gene_id "ENSMUSG00000024854.5"; transcript_id "ENSMUST00000237518.2"; gene_type "protein_coding"; gene_name "Pold4"; transcript_type "protein_coding"; transcript_name "Pold4-203"; exon_number 1; exon_id "ENSMUSE00001462373.2"; level 2; protein_id "ENSMUSP00000158476.2"; mgi_id "MGI:1916995"; tag "basic"; havana_gene "OTTMUSG00000073995.1"; havana_transcript "OTTMUST00000179555.1";
chr19	HAVANA	CDS	4282146	4282242	0	+	0	gene_id "ENSMUSG00000024854.5"; transcript_id "ENSMUST00000025773.5"; gene_type "protein_coding"; gene_name "Pold4"; transcript_type "protein_coding"; transcript_name "Pold4-201"; exon_number 1; exon_id "ENSMUSE00000145530.4"; level 2; protein_id "ENSMUSP00000025773.4"; transcript_support_level "1"; mgi_id "MGI:1916995"; tag "basic"; tag "Ensembl_canonical"; tag "GENCODE_Primary"; tag "appris_principal_1"; tag "CCDS"; ccdsid "CCDS29424.1"; havana_gene "OTTMUSG00000073995.1"; havana_transcript "OTTMUST00000179554.1";
chr19	HAVANA	CDS	4282146	4282242	0	+	0	gene_id "ENSMUSG00000024854.5"; transcript_id "ENSMUST00000237518.2"; gene_type "protein_coding"; gene_name "Pold4"; transcript_type "protein_coding"; transcript_name "Pold4-203"; exon_number 1; exon_id "ENSMUSE00001462373.2"; level 2; protein_id "ENSMUSP00000158476.2"; mgi_id "MGI:1916995"; tag "basic"; havana_gene "OTTMUSG00000073995.1"; havana_transcript "OTTMUST00000179555.1";
chr19	HAVANA	exon	4282492	4282606	0	+	.	gene_id "ENSMUSG00000024854.5"; transcript_id "ENSMUST00000235306.2"; gene_type "protein_coding"; gene_name "Pold4"; transcript_type "protein_coding"; transcript_name "Pold4-202"; exon_number 1; exon_id "ENSMUSE00001460750.2"; level 2; protein_id "ENSMUSP00000157888.2"; mgi_id "MGI:1916995"; tag "basic"; havana_gene "OTTMUSG00000073995.1"; havana_transcript "OTTMUST00000179556.1";
chr19	HAVANA	UTR	4282492	4282606	0	+	.	gene_id "ENSMUSG00000024854.5"; transcript_id "ENSMUST00000235306.2"; gene_type "protein_coding"; gene_name "Pold4"; transcript_type "protein_coding"; transcript_name "Pold4-202"; exon_number 1; exon_id "ENSMUSE00001460750.2"; level 2; protein_id "ENSMUSP00000157888.2"; mgi_id "MGI:1916995"; tag "basic"; havana_gene "OTTMUSG00000073995.1"; havana_transcript "OTTMUST00000179556.1";
chr19	HAVANA	transcript	4282492	4283685	0	+	.	gene_id "ENSMUSG00000024854.5"; transcript_id "ENSMUST00000235306.2"; gene_type "protein_coding"; gene_name "Pold4"; transcript_type "protein_coding"; transcript_name "Pold4-202"; level 2; protein_id "ENSMUSP00000157888.2"; mgi_id "MGI:1916995"; tag "basic"; havana_gene "OTTMUSG00000073995.1"; havana_transcript "OTTMUST00000179556.1";
chr19	HAVANA	exon	4282517	4282606	0	+	.	gene_id "ENSMUSG00000117873.2"; transcript_id "ENSMUST00000237171.2"; gene_type "protein_coding"; gene_name "Gm45928"; transcript_type "protein_coding"; transcript_name "Gm45928-202"; exon_number 2; exon_id "ENSMUSE00001459044.2"; level 2; protein_id "ENSMUSP00000157518.2"; mgi_id "MGI:5825565"; tag "basic"; tag "Ensembl_canonical"; tag "GENCODE_Primary"; tag "appris_principal_1"; tag "readthrough_transcript"; havana_gene "OTTMUSG00000073994.1"; havana_transcript "OTTMUST00000179553.1";
chr19	HAVANA	CDS	4282517	4282606	0	+	2	gene_id "ENSMUSG00000117873.2"; transcript_id "ENSMUST00000237171.2"; gene_type "protein_coding"; gene_name "Gm45928"; transcript_type "protein_coding"; transcript_name "Gm45928-202"; exon_number 2; exon_id "ENSMUSE00001459044.2"; level 2; protein_id "ENSMUSP00000157518.2"; mgi_id "MGI:5825565"; tag "basic"; tag "Ensembl_canonical"; tag "GENCODE_Primary"; tag "appris_principal_1"; tag "readthrough_transcript"; havana_gene "OTTMUSG00000073994.1"; havana_transcript "OTTMUST00000179553.1";
chr19	HAVANA	exon	4282517	4282606	0	+	.	gene_id "ENSMUSG00000024854.5"; transcript_id "ENSMUST00000025773.5"; gene_type "protein_coding"; gene_name "Pold4"; transcript_type "protein_coding"; transcript_name "Pold4-201"; exon_number 2; exon_id "ENSMUSE00000145535.2"; level 2; protein_id "ENSMUSP00000025773.4"; transcript_support_level "1"; mgi_id "MGI:1916995"; tag "basic"; tag "Ensembl_canonical"; tag "GENCODE_Primary"; tag "appris_principal_1"; tag "CCDS"; ccdsid "CCDS29424.1"; havana_gene "OTTMUSG00000073995.1"; havana_transcript "OTTMUST00000179554.1";
chr19	HAVANA	CDS	4282517	4282606	0	+	2	gene_id "ENSMUSG00000024854.5"; transcript_id "ENSMUST00000025773.5"; gene_type "protein_coding"; gene_name "Pold4"; transcript_type "protein_coding"; transcript_name "Pold4-201"; exon_number 2; exon_id "ENSMUSE00000145535.2"; level 2; protein_id "ENSMUSP00000025773.4"; transcript_support_level "1"; mgi_id "MGI:1916995"; tag "basic"; tag "Ensembl_canonical"; tag "GENCODE_Primary"; tag "appris_principal_1"; tag "CCDS"; ccdsid "CCDS29424.1"; havana_gene "OTTMUSG00000073995.1"; havana_transcript "OTTMUST00000179554.1";
chr19	HAVANA	exon	4282517	4282606	0	+	.	gene_id "ENSMUSG00000024854.5"; transcript_id "ENSMUST00000237518.2"; gene_type "protein_coding"; gene_name "Pold4"; transcript_type "protein_coding"; transcript_name "Pold4-203"; exon_number 2; exon_id "ENSMUSE00000145535.2"; level 2; protein_id "ENSMUSP00000158476.2"; mgi_id "MGI:1916995"; tag "basic"; havana_gene "OTTMUSG00000073995.1"; havana_transcript "OTTMUST00000179555.1";
chr19	HAVANA	CDS	4282517	4282606	0	+	2	gene_id "ENSMUSG00000024854.5"; transcript_id "ENSMUST00000237518.2"; gene_type "protein_coding"; gene_name "Pold4"; transcript_type "protein_coding"; transcript_name "Pold4-203"; exon_number 2; exon_id "ENSMUSE00000145535.2"; level 2; protein_id "ENSMUSP00000158476.2"; mgi_id "MGI:1916995"; tag "basic"; havana_gene "OTTMUSG00000073995.1"; havana_transcript "OTTMUST00000179555.1";
chr19	ENSEMBL_gcm37	exon	4282517	4282606	0.0526055902574504	+	.	gene_id "ENSMUSG00000024854.5"; transcript_id "ENSMUSG00000024854.5_tx_2"; exon_id "chr19_4282517_4282606_+"; exonnum "3"; txlen "569";
chr19	HAVANA	UTR	4282802	4282839	0	+	.	gene_id "ENSMUSG00000024854.5"; transcript_id "ENSMUST00000235306.2"; gene_type "protein_coding"; gene_name "Pold4"; transcript_type "protein_coding"; transcript_name "Pold4-202"; exon_number 2; exon_id "ENSMUSE00001462895.2"; level 2; protein_id "ENSMUSP00000157888.2"; mgi_id "MGI:1916995"; tag "basic"; havana_gene "OTTMUSG00000073995.1"; havana_transcript "OTTMUST00000179556.1";
chr19	HAVANA	CDS	4282802	4282846	0	+	0	gene_id "ENSMUSG00000117873.2"; transcript_id "ENSMUST00000236364.2"; gene_type "protein_coding"; gene_name "Gm45928"; transcript_type "nonsense_mediated_decay"; transcript_name "Gm45928-201"; exon_number 3; exon_id "ENSMUSE00001460168.2"; level 2; protein_id "ENSMUSP00000157725.2"; mgi_id "MGI:5825565"; tag "readthrough_transcript"; havana_gene "OTTMUSG00000073994.1"; havana_transcript "OTTMUST00000179552.1";
chr19	HAVANA	exon	4282802	4282913	0	+	.	gene_id "ENSMUSG00000117873.2"; transcript_id "ENSMUST00000236364.2"; gene_type "protein_coding"; gene_name "Gm45928"; transcript_type "nonsense_mediated_decay"; transcript_name "Gm45928-201"; exon_number 3; exon_id "ENSMUSE00001460168.2"; level 2; protein_id "ENSMUSP00000157725.2"; mgi_id "MGI:5825565"; tag "readthrough_transcript"; havana_gene "OTTMUSG00000073994.1"; havana_transcript "OTTMUST00000179552.1";
chr19	HAVANA	exon	4282802	4282913	0	+	.	gene_id "ENSMUSG00000117873.2"; transcript_id "ENSMUST00000237171.2"; gene_type "protein_coding"; gene_name "Gm45928"; transcript_type "protein_coding"; transcript_name "Gm45928-202"; exon_number 3; exon_id "ENSMUSE00001455592.2"; level 2; protein_id "ENSMUSP00000157518.2"; mgi_id "MGI:5825565"; tag "basic"; tag "Ensembl_canonical"; tag "GENCODE_Primary"; tag "appris_principal_1"; tag "readthrough_transcript"; havana_gene "OTTMUSG00000073994.1"; havana_transcript "OTTMUST00000179553.1";
chr19	HAVANA	CDS	4282802	4282913	0	+	2	gene_id "ENSMUSG00000117873.2"; transcript_id "ENSMUST00000237171.2"; gene_type "protein_coding"; gene_name "Gm45928"; transcript_type "protein_coding"; transcript_name "Gm45928-202"; exon_number 3; exon_id "ENSMUSE00001455592.2"; level 2; protein_id "ENSMUSP00000157518.2"; mgi_id "MGI:5825565"; tag "basic"; tag "Ensembl_canonical"; tag "GENCODE_Primary"; tag "appris_principal_1"; tag "readthrough_transcript"; havana_gene "OTTMUSG00000073994.1"; havana_transcript "OTTMUST00000179553.1";
chr19	HAVANA	exon	4282802	4282913	0	+	.	gene_id "ENSMUSG00000024854.5"; transcript_id "ENSMUST00000025773.5"; gene_type "protein_coding"; gene_name "Pold4"; transcript_type "protein_coding"; transcript_name "Pold4-201"; exon_number 3; exon_id "ENSMUSE00000145533.2"; level 2; protein_id "ENSMUSP00000025773.4"; transcript_support_level "1"; mgi_id "MGI:1916995"; tag "basic"; tag "Ensembl_canonical"; tag "GENCODE_Primary"; tag "appris_principal_1"; tag "CCDS"; ccdsid "CCDS29424.1"; havana_gene "OTTMUSG00000073995.1"; havana_transcript "OTTMUST00000179554.1";
chr19	HAVANA	CDS	4282802	4282913	0	+	2	gene_id "ENSMUSG00000024854.5"; transcript_id "ENSMUST00000025773.5"; gene_type "protein_coding"; gene_name "Pold4"; transcript_type "protein_coding"; transcript_name "Pold4-201"; exon_number 3; exon_id "ENSMUSE00000145533.2"; level 2; protein_id "ENSMUSP00000025773.4"; transcript_support_level "1"; mgi_id "MGI:1916995"; tag "basic"; tag "Ensembl_canonical"; tag "GENCODE_Primary"; tag "appris_principal_1"; tag "CCDS"; ccdsid "CCDS29424.1"; havana_gene "OTTMUSG00000073995.1"; havana_transcript "OTTMUST00000179554.1";
chr19	HAVANA	exon	4282802	4282913	0	+	.	gene_id "ENSMUSG00000024854.5"; transcript_id "ENSMUST00000235306.2"; gene_type "protein_coding"; gene_name "Pold4"; transcript_type "protein_coding"; transcript_name "Pold4-202"; exon_number 2; exon_id "ENSMUSE00001462895.2"; level 2; protein_id "ENSMUSP00000157888.2"; mgi_id "MGI:1916995"; tag "basic"; havana_gene "OTTMUSG00000073995.1"; havana_transcript "OTTMUST00000179556.1";
chr19	ENSEMBL_gcm37	exon	4282802	4282913	0.0526055902574504	+	.	gene_id "ENSMUSG00000024854.5"; transcript_id "ENSMUSG00000024854.5_tx_2"; exon_id "chr19_4282802_4282913_+"; exonnum "4"; txlen "569";
chr19	HAVANA	CDS	4282802	4282920	0	+	2	gene_id "ENSMUSG00000024854.5"; transcript_id "ENSMUST00000237518.2"; gene_type "protein_coding"; gene_name "Pold4"; transcript_type "protein_coding"; transcript_name "Pold4-203"; exon_number 3; exon_id "ENSMUSE00001463176.2"; level 2; protein_id "ENSMUSP00000158476.2"; mgi_id "MGI:1916995"; tag "basic"; havana_gene "OTTMUSG00000073995.1"; havana_transcript "OTTMUST00000179555.1";
chr19	HAVANA	exon	4282802	4283139	0	+	.	gene_id "ENSMUSG00000024854.5"; transcript_id "ENSMUST00000237518.2"; gene_type "protein_coding"; gene_name "Pold4"; transcript_type "protein_coding"; transcript_name "Pold4-203"; exon_number 3; exon_id "ENSMUSE00001463176.2"; level 2; protein_id "ENSMUSP00000158476.2"; mgi_id "MGI:1916995"; tag "basic"; havana_gene "OTTMUSG00000073995.1"; havana_transcript "OTTMUST00000179555.1";
chr19	HAVANA	start_codon	4282840	4282842	0	+	0	gene_id "ENSMUSG00000024854.5"; transcript_id "ENSMUST00000235306.2"; gene_type "protein_coding"; gene_name "Pold4"; transcript_type "protein_coding"; transcript_name "Pold4-202"; exon_number 2; exon_id "ENSMUSE00001462895.2"; level 2; protein_id "ENSMUSP00000157888.2"; mgi_id "MGI:1916995"; tag "basic"; havana_gene "OTTMUSG00000073995.1"; havana_transcript "OTTMUST00000179556.1";
chr19	HAVANA	CDS	4282840	4282913	0	+	0	gene_id "ENSMUSG00000024854.5"; transcript_id "ENSMUST00000235306.2"; gene_type "protein_coding"; gene_name "Pold4"; transcript_type "protein_coding"; transcript_name "Pold4-202"; exon_number 2; exon_id "ENSMUSE00001462895.2"; level 2; protein_id "ENSMUSP00000157888.2"; mgi_id "MGI:1916995"; tag "basic"; havana_gene "OTTMUSG00000073995.1"; havana_transcript "OTTMUST00000179556.1";
chr19	HAVANA	stop_codon	4282847	4282849	0	+	0	gene_id "ENSMUSG00000117873.2"; transcript_id "ENSMUST00000236364.2"; gene_type "protein_coding"; gene_name "Gm45928"; transcript_type "nonsense_mediated_decay"; transcript_name "Gm45928-201"; exon_number 3; exon_id "ENSMUSE00001460168.2"; level 2; protein_id "ENSMUSP00000157725.2"; mgi_id "MGI:5825565"; tag "readthrough_transcript"; havana_gene "OTTMUSG00000073994.1"; havana_transcript "OTTMUST00000179552.1";
chr19	HAVANA	UTR	4282847	4282913	0	+	.	gene_id "ENSMUSG00000117873.2"; transcript_id "ENSMUST00000236364.2"; gene_type "protein_coding"; gene_name "Gm45928"; transcript_type "nonsense_mediated_decay"; transcript_name "Gm45928-201"; exon_number 3; exon_id "ENSMUSE00001460168.2"; level 2; protein_id "ENSMUSP00000157725.2"; mgi_id "MGI:5825565"; tag "readthrough_transcript"; havana_gene "OTTMUSG00000073994.1"; havana_transcript "OTTMUST00000179552.1";
chr19	HAVANA	stop_codon	4282921	4282923	0	+	0	gene_id "ENSMUSG00000024854.5"; transcript_id "ENSMUST00000237518.2"; gene_type "protein_coding"; gene_name "Pold4"; transcript_type "protein_coding"; transcript_name "Pold4-203"; exon_number 3; exon_id "ENSMUSE00001463176.2"; level 2; protein_id "ENSMUSP00000158476.2"; mgi_id "MGI:1916995"; tag "basic"; havana_gene "OTTMUSG00000073995.1"; havana_transcript "OTTMUST00000179555.1";
chr19	HAVANA	UTR	4282921	4283139	0	+	.	gene_id "ENSMUSG00000024854.5"; transcript_id "ENSMUST00000237518.2"; gene_type "protein_coding"; gene_name "Pold4"; transcript_type "protein_coding"; transcript_name "Pold4-203"; exon_number 3; exon_id "ENSMUSE00001463176.2"; level 2; protein_id "ENSMUSP00000158476.2"; mgi_id "MGI:1916995"; tag "basic"; havana_gene "OTTMUSG00000073995.1"; havana_transcript "OTTMUST00000179555.1";
chr19	HAVANA	CDS	4283268	4283289	0	+	1	gene_id "ENSMUSG00000117873.2"; transcript_id "ENSMUST00000237171.2"; gene_type "protein_coding"; gene_name "Gm45928"; transcript_type "protein_coding"; transcript_name "Gm45928-202"; exon_number 4; exon_id "ENSMUSE00001458511.2"; level 2; protein_id "ENSMUSP00000157518.2"; mgi_id "MGI:5825565"; tag "basic"; tag "Ensembl_canonical"; tag "GENCODE_Primary"; tag "appris_principal_1"; tag "readthrough_transcript"; havana_gene "OTTMUSG00000073994.1"; havana_transcript "OTTMUST00000179553.1";
chr19	HAVANA	CDS	4283268	4283289	0	+	1	gene_id "ENSMUSG00000024854.5"; transcript_id "ENSMUST00000025773.5"; gene_type "protein_coding"; gene_name "Pold4"; transcript_type "protein_coding"; transcript_name "Pold4-201"; exon_number 4; exon_id "ENSMUSE00001456549.2"; level 2; protein_id "ENSMUSP00000025773.4"; transcript_support_level "1"; mgi_id "MGI:1916995"; tag "basic"; tag "Ensembl_canonical"; tag "GENCODE_Primary"; tag "appris_principal_1"; tag "CCDS"; ccdsid "CCDS29424.1"; havana_gene "OTTMUSG00000073995.1"; havana_transcript "OTTMUST00000179554.1";
chr19	HAVANA	CDS	4283268	4283289	0	+	1	gene_id "ENSMUSG00000024854.5"; transcript_id "ENSMUST00000235306.2"; gene_type "protein_coding"; gene_name "Pold4"; transcript_type "protein_coding"; transcript_name "Pold4-202"; exon_number 3; exon_id "ENSMUSE00000340992.3"; level 2; protein_id "ENSMUSP00000157888.2"; mgi_id "MGI:1916995"; tag "basic"; havana_gene "OTTMUSG00000073995.1"; havana_transcript "OTTMUST00000179556.1";
chr19	HAVANA	exon	4283268	4283317	0	+	.	gene_id "ENSMUSG00000117873.2"; transcript_id "ENSMUST00000236364.2"; gene_type "protein_coding"; gene_name "Gm45928"; transcript_type "nonsense_mediated_decay"; transcript_name "Gm45928-201"; exon_number 4; exon_id "ENSMUSE00001460418.2"; level 2; protein_id "ENSMUSP00000157725.2"; mgi_id "MGI:5825565"; tag "readthrough_transcript"; havana_gene "OTTMUSG00000073994.1"; havana_transcript "OTTMUST00000179552.1";
chr19	HAVANA	UTR	4283268	4283317	0	+	.	gene_id "ENSMUSG00000117873.2"; transcript_id "ENSMUST00000236364.2"; gene_type "protein_coding"; gene_name "Gm45928"; transcript_type "nonsense_mediated_decay"; transcript_name "Gm45928-201"; exon_number 4; exon_id "ENSMUSE00001460418.2"; level 2; protein_id "ENSMUSP00000157725.2"; mgi_id "MGI:5825565"; tag "readthrough_transcript"; havana_gene "OTTMUSG00000073994.1"; havana_transcript "OTTMUST00000179552.1";
chr19	HAVANA	exon	4283268	4283351	0	+	.	gene_id "ENSMUSG00000117873.2"; transcript_id "ENSMUST00000237171.2"; gene_type "protein_coding"; gene_name "Gm45928"; transcript_type "protein_coding"; transcript_name "Gm45928-202"; exon_number 4; exon_id "ENSMUSE00001458511.2"; level 2; protein_id "ENSMUSP00000157518.2"; mgi_id "MGI:5825565"; tag "basic"; tag "Ensembl_canonical"; tag "GENCODE_Primary"; tag "appris_principal_1"; tag "readthrough_transcript"; havana_gene "OTTMUSG00000073994.1"; havana_transcript "OTTMUST00000179553.1";
chr19	HAVANA	exon	4283268	4283685	0	+	.	gene_id "ENSMUSG00000024854.5"; transcript_id "ENSMUST00000235306.2"; gene_type "protein_coding"; gene_name "Pold4"; transcript_type "protein_coding"; transcript_name "Pold4-202"; exon_number 3; exon_id "ENSMUSE00000340992.3"; level 2; protein_id "ENSMUSP00000157888.2"; mgi_id "MGI:1916995"; tag "basic"; havana_gene "OTTMUSG00000073995.1"; havana_transcript "OTTMUST00000179556.1";
chr19	HAVANA	exon	4283268	4283688	0	+	.	gene_id "ENSMUSG00000024854.5"; transcript_id "ENSMUST00000025773.5"; gene_type "protein_coding"; gene_name "Pold4"; transcript_type "protein_coding"; transcript_name "Pold4-201"; exon_number 4; exon_id "ENSMUSE00001456549.2"; level 2; protein_id "ENSMUSP00000025773.4"; transcript_support_level "1"; mgi_id "MGI:1916995"; tag "basic"; tag "Ensembl_canonical"; tag "GENCODE_Primary"; tag "appris_principal_1"; tag "CCDS"; ccdsid "CCDS29424.1"; havana_gene "OTTMUSG00000073995.1"; havana_transcript "OTTMUST00000179554.1";
chr19	HAVANA	stop_codon	4283290	4283292	0	+	0	gene_id "ENSMUSG00000117873.2"; transcript_id "ENSMUST00000237171.2"; gene_type "protein_coding"; gene_name "Gm45928"; transcript_type "protein_coding"; transcript_name "Gm45928-202"; exon_number 4; exon_id "ENSMUSE00001458511.2"; level 2; protein_id "ENSMUSP00000157518.2"; mgi_id "MGI:5825565"; tag "basic"; tag "Ensembl_canonical"; tag "GENCODE_Primary"; tag "appris_principal_1"; tag "readthrough_transcript"; havana_gene "OTTMUSG00000073994.1"; havana_transcript "OTTMUST00000179553.1";
chr19	HAVANA	stop_codon	4283290	4283292	0	+	0	gene_id "ENSMUSG00000024854.5"; transcript_id "ENSMUST00000025773.5"; gene_type "protein_coding"; gene_name "Pold4"; transcript_type "protein_coding"; transcript_name "Pold4-201"; exon_number 4; exon_id "ENSMUSE00001456549.2"; level 2; protein_id "ENSMUSP00000025773.4"; transcript_support_level "1"; mgi_id "MGI:1916995"; tag "basic"; tag "Ensembl_canonical"; tag "GENCODE_Primary"; tag "appris_principal_1"; tag "CCDS"; ccdsid "CCDS29424.1"; havana_gene "OTTMUSG00000073995.1"; havana_transcript "OTTMUST00000179554.1";
chr19	HAVANA	stop_codon	4283290	4283292	0	+	0	gene_id "ENSMUSG00000024854.5"; transcript_id "ENSMUST00000235306.2"; gene_type "protein_coding"; gene_name "Pold4"; transcript_type "protein_coding"; transcript_name "Pold4-202"; exon_number 3; exon_id "ENSMUSE00000340992.3"; level 2; protein_id "ENSMUSP00000157888.2"; mgi_id "MGI:1916995"; tag "basic"; havana_gene "OTTMUSG00000073995.1"; havana_transcript "OTTMUST00000179556.1";
chr19	HAVANA	UTR	4283290	4283351	0	+	.	gene_id "ENSMUSG00000117873.2"; transcript_id "ENSMUST00000237171.2"; gene_type "protein_coding"; gene_name "Gm45928"; transcript_type "protein_coding"; transcript_name "Gm45928-202"; exon_number 4; exon_id "ENSMUSE00001458511.2"; level 2; protein_id "ENSMUSP00000157518.2"; mgi_id "MGI:5825565"; tag "basic"; tag "Ensembl_canonical"; tag "GENCODE_Primary"; tag "appris_principal_1"; tag "readthrough_transcript"; havana_gene "OTTMUSG00000073994.1"; havana_transcript "OTTMUST00000179553.1";
chr19	HAVANA	UTR	4283290	4283685	0	+	.	gene_id "ENSMUSG00000024854.5"; transcript_id "ENSMUST00000235306.2"; gene_type "protein_coding"; gene_name "Pold4"; transcript_type "protein_coding"; transcript_name "Pold4-202"; exon_number 3; exon_id "ENSMUSE00000340992.3"; level 2; protein_id "ENSMUSP00000157888.2"; mgi_id "MGI:1916995"; tag "basic"; havana_gene "OTTMUSG00000073995.1"; havana_transcript "OTTMUST00000179556.1";
chr19	HAVANA	UTR	4283290	4283688	0	+	.	gene_id "ENSMUSG00000024854.5"; transcript_id "ENSMUST00000025773.5"; gene_type "protein_coding"; gene_name "Pold4"; transcript_type "protein_coding"; transcript_name "Pold4-201"; exon_number 4; exon_id "ENSMUSE00001456549.2"; level 2; protein_id "ENSMUSP00000025773.4"; transcript_support_level "1"; mgi_id "MGI:1916995"; tag "basic"; tag "Ensembl_canonical"; tag "GENCODE_Primary"; tag "appris_principal_1"; tag "CCDS"; ccdsid "CCDS29424.1"; havana_gene "OTTMUSG00000073995.1"; havana_transcript "OTTMUST00000179554.1";
chr19	HAVANA	exon	4307311	4307556	0	+	.	gene_id "ENSMUSG00000130729.1"; transcript_id "ENSMUST00000301416.1"; gene_type "lncRNA"; gene_name "ENSMUSG00000130729"; transcript_type "lncRNA"; transcript_name "ENSMUST00000301416"; exon_number 1; exon_id "ENSMUSE00001595937.1"; level 2; tag "basic"; tag "Ensembl_canonical"; tag "GENCODE_Primary"; tag "TAGENE";
chr19	HAVANA	gene	4307311	4323835	0	+	.	gene_id "ENSMUSG00000130729.1"; gene_type "lncRNA"; gene_name "ENSMUSG00000130729"; level 2;
chr19	HAVANA	transcript	4307311	4323835	0	+	.	gene_id "ENSMUSG00000130729.1"; transcript_id "ENSMUST00000301416.1"; gene_type "lncRNA"; gene_name "ENSMUSG00000130729"; transcript_type "lncRNA"; transcript_name "ENSMUST00000301416"; level 2; tag "basic"; tag "Ensembl_canonical"; tag "GENCODE_Primary"; tag "TAGENE";
chr19	HAVANA	exon	4307716	4307878	0	+	.	gene_id "ENSMUSG00000130729.1"; transcript_id "ENSMUST00000301419.1"; gene_type "lncRNA"; gene_name "ENSMUSG00000130729"; transcript_type "lncRNA"; transcript_name "ENSMUST00000301419"; exon_number 1; exon_id "ENSMUSE00001595935.1"; level 2; tag "basic"; tag "TAGENE";
chr19	HAVANA	transcript	4307716	4308366	0	+	.	gene_id "ENSMUSG00000130729.1"; transcript_id "ENSMUST00000301419.1"; gene_type "lncRNA"; gene_name "ENSMUSG00000130729"; transcript_type "lncRNA"; transcript_name "ENSMUST00000301419"; level 2; tag "basic"; tag "TAGENE";
chr19	HAVANA	exon	4307755	4307878	0	+	.	gene_id "ENSMUSG00000130729.1"; transcript_id "ENSMUST00000301417.1"; gene_type "lncRNA"; gene_name "ENSMUSG00000130729"; transcript_type "lncRNA"; transcript_name "ENSMUST00000301417"; exon_number 1; exon_id "ENSMUSE00001595936.1"; level 2; tag "basic"; tag "TAGENE";
chr19	HAVANA	transcript	4307755	4323835	0	+	.	gene_id "ENSMUSG00000130729.1"; transcript_id "ENSMUST00000301417.1"; gene_type "lncRNA"; gene_name "ENSMUSG00000130729"; transcript_type "lncRNA"; transcript_name "ENSMUST00000301417"; level 2; tag "basic"; tag "TAGENE";
chr19	HAVANA	exon	4307781	4307878	0	+	.	gene_id "ENSMUSG00000130729.1"; transcript_id "ENSMUST00000301420.1"; gene_type "lncRNA"; gene_name "ENSMUSG00000130729"; transcript_type "lncRNA"; transcript_name "ENSMUST00000301420"; exon_number 1; exon_id "ENSMUSE00001595942.1"; level 2; tag "basic"; tag "TAGENE";
chr19	HAVANA	transcript	4307781	4308344	0	+	.	gene_id "ENSMUSG00000130729.1"; transcript_id "ENSMUST00000301420.1"; gene_type "lncRNA"; gene_name "ENSMUSG00000130729"; transcript_type "lncRNA"; transcript_name "ENSMUST00000301420"; level 2; tag "basic"; tag "TAGENE";
chr19	HAVANA	exon	4307868	4308057	0	+	.	gene_id "ENSMUSG00000130729.1"; transcript_id "ENSMUST00000301418.1"; gene_type "lncRNA"; gene_name "ENSMUSG00000130729"; transcript_type "lncRNA"; transcript_name "ENSMUST00000301418"; exon_number 1; exon_id "ENSMUSE00001595934.1"; level 2; tag "TAGENE";
chr19	HAVANA	transcript	4307868	4323835	0	+	.	gene_id "ENSMUSG00000130729.1"; transcript_id "ENSMUST00000301418.1"; gene_type "lncRNA"; gene_name "ENSMUSG00000130729"; transcript_type "lncRNA"; transcript_name "ENSMUST00000301418"; level 2; tag "TAGENE";
chr19	HAVANA	exon	4307981	4308057	0	+	.	gene_id "ENSMUSG00000130729.1"; transcript_id "ENSMUST00000301417.1"; gene_type "lncRNA"; gene_name "ENSMUSG00000130729"; transcript_type "lncRNA"; transcript_name "ENSMUST00000301417"; exon_number 2; exon_id "ENSMUSE00001595941.1"; level 2; tag "basic"; tag "TAGENE";
chr19	HAVANA	exon	4307981	4308057	0	+	.	gene_id "ENSMUSG00000130729.1"; transcript_id "ENSMUST00000301420.1"; gene_type "lncRNA"; gene_name "ENSMUSG00000130729"; transcript_type "lncRNA"; transcript_name "ENSMUST00000301420"; exon_number 2; exon_id "ENSMUSE00001595941.1"; level 2; tag "basic"; tag "TAGENE";
chr19	HAVANA	exon	4307981	4308366	0	+	.	gene_id "ENSMUSG00000130729.1"; transcript_id "ENSMUST00000301419.1"; gene_type "lncRNA"; gene_name "ENSMUSG00000130729"; transcript_type "lncRNA"; transcript_name "ENSMUST00000301419"; exon_number 2; exon_id "ENSMUSE00001595938.1"; level 2; tag "basic"; tag "TAGENE";
chr19	HAVANA	exon	4308208	4308344	0	+	.	gene_id "ENSMUSG00000130729.1"; transcript_id "ENSMUST00000301420.1"; gene_type "lncRNA"; gene_name "ENSMUSG00000130729"; transcript_type "lncRNA"; transcript_name "ENSMUST00000301420"; exon_number 3; exon_id "ENSMUSE00001595939.1"; level 2; tag "basic"; tag "TAGENE";
chr19	HAVANA	exon	4323497	4323835	0	+	.	gene_id "ENSMUSG00000130729.1"; transcript_id "ENSMUST00000301416.1"; gene_type "lncRNA"; gene_name "ENSMUSG00000130729"; transcript_type "lncRNA"; transcript_name "ENSMUST00000301416"; exon_number 2; exon_id "ENSMUSE00001595940.1"; level 2; tag "basic"; tag "Ensembl_canonical"; tag "GENCODE_Primary"; tag "TAGENE";
chr19	HAVANA	exon	4323497	4323835	0	+	.	gene_id "ENSMUSG00000130729.1"; transcript_id "ENSMUST00000301417.1"; gene_type "lncRNA"; gene_name "ENSMUSG00000130729"; transcript_type "lncRNA"; transcript_name "ENSMUST00000301417"; exon_number 3; exon_id "ENSMUSE00001595940.1"; level 2; tag "basic"; tag "TAGENE";
chr19	HAVANA	exon	4323497	4323835	0	+	.	gene_id "ENSMUSG00000130729.1"; transcript_id "ENSMUST00000301418.1"; gene_type "lncRNA"; gene_name "ENSMUSG00000130729"; transcript_type "lncRNA"; transcript_name "ENSMUST00000301418"; exon_number 2; exon_id "ENSMUSE00001595940.1"; level 2; tag "TAGENE";
chr19	HAVANA	exon	4324015	4324216	0	+	.	gene_id "ENSMUSG00000118344.2"; transcript_id "ENSMUST00000236541.2"; gene_type "lncRNA"; gene_name "Gm50152"; transcript_type "lncRNA"; transcript_name "Gm50152-201"; exon_number 1; exon_id "ENSMUSE00001459927.2"; level 2; mgi_id "MGI:6302910"; tag "basic"; tag "Ensembl_canonical"; tag "GENCODE_Primary"; havana_gene "OTTMUSG00000074021.1"; havana_transcript "OTTMUST00000179599.1";
chr19	HAVANA	gene	4324015	4325671	0	+	.	gene_id "ENSMUSG00000118344.2"; gene_type "lncRNA"; gene_name "Gm50152"; level 2; mgi_id "MGI:6302910"; havana_gene "OTTMUSG00000074021.1";
chr19	HAVANA	transcript	4324015	4325671	0	+	.	gene_id "ENSMUSG00000118344.2"; transcript_id "ENSMUST00000236541.2"; gene_type "lncRNA"; gene_name "Gm50152"; transcript_type "lncRNA"; transcript_name "Gm50152-201"; level 2; mgi_id "MGI:6302910"; tag "basic"; tag "Ensembl_canonical"; tag "GENCODE_Primary"; havana_gene "OTTMUSG00000074021.1"; havana_transcript "OTTMUST00000179599.1";
chr19	HAVANA	exon	4325365	4325671	0	+	.	gene_id "ENSMUSG00000118344.2"; transcript_id "ENSMUST00000236541.2"; gene_type "lncRNA"; gene_name "Gm50152"; transcript_type "lncRNA"; transcript_name "Gm50152-201"; exon_number 2; exon_id "ENSMUSE00001462853.2"; level 2; mgi_id "MGI:6302910"; tag "basic"; tag "Ensembl_canonical"; tag "GENCODE_Primary"; havana_gene "OTTMUSG00000074021.1"; havana_transcript "OTTMUST00000179599.1";
chr19	HAVANA	gene	4345653	4346060	0	+	.	gene_id "ENSMUSG00000120891.1"; gene_type "lncRNA"; gene_name "Gm56666"; level 2; mgi_id "MGI:7337246";
chr19	HAVANA	transcript	4345653	4346060	0	+	.	gene_id "ENSMUSG00000120891.1"; transcript_id "ENSMUST00000246326.1"; gene_type "lncRNA"; gene_name "Gm56666"; transcript_type "lncRNA"; transcript_name "Gm56666-201"; level 2; mgi_id "MGI:7337246"; tag "basic"; tag "Ensembl_canonical"; tag "GENCODE_Primary"; tag "TAGENE";
chr19	HAVANA	exon	4345653	4346060	0	+	.	gene_id "ENSMUSG00000120891.1"; transcript_id "ENSMUST00000246326.1"; gene_type "lncRNA"; gene_name "Gm56666"; transcript_type "lncRNA"; transcript_name "Gm56666-201"; exon_number 1; exon_id "ENSMUSE00001487973.1"; level 2; mgi_id "MGI:7337246"; tag "basic"; tag "Ensembl_canonical"; tag "GENCODE_Primary"; tag "TAGENE";
chr19	sragcm37_es	exon	4345675	4345814	7.91654078368191	+	.	gene_id "ENSMUSG00000120891.1"; transcript_id "ENSMUSG00000120891.1_tx_1"; exon_id "chr19_4345675_4345814_+"; exonnum "1"; txlen "815";
chr19	sragcm37_ss	exon	4346476	4347150	7.91654078368191	+	.	gene_id "ENSMUSG00000120891.1"; transcript_id "ENSMUSG00000120891.1_tx_1"; exon_id "chr19_4346476_4347150_+"; exonnum "2"; txlen "815";
chr19	HAVANA	gene	4350661	4350906	0	+	.	gene_id "ENSMUSG00000132146.1"; gene_type "lncRNA"; gene_name "ENSMUSG00000132146"; level 2;
chr19	HAVANA	transcript	4350661	4350906	0	+	.	gene_id "ENSMUSG00000132146.1"; transcript_id "ENSMUST00000310418.1"; gene_type "lncRNA"; gene_name "ENSMUSG00000132146"; transcript_type "lncRNA"; transcript_name "ENSMUST00000310418"; level 2; tag "basic"; tag "Ensembl_canonical"; tag "GENCODE_Primary"; tag "TAGENE";
chr19	HAVANA	exon	4350661	4350906	0	+	.	gene_id "ENSMUSG00000132146.1"; transcript_id "ENSMUST00000310418.1"; gene_type "lncRNA"; gene_name "ENSMUSG00000132146"; transcript_type "lncRNA"; transcript_name "ENSMUST00000310418"; exon_number 1; exon_id "ENSMUSE00001613096.1"; level 2; tag "basic"; tag "Ensembl_canonical"; tag "GENCODE_Primary"; tag "TAGENE";
chr19	HAVANA	exon	4382151	4382197	0	+	.	gene_id "ENSMUSG00000127229.1"; transcript_id "ENSMUST00000280552.1"; gene_type "lncRNA"; gene_name "ENSMUSG00000127229"; transcript_type "lncRNA"; transcript_name "ENSMUST00000280552"; exon_number 1; exon_id "ENSMUSE00001556053.1"; level 2; tag "basic"; tag "Ensembl_canonical"; tag "GENCODE_Primary"; tag "TAGENE";
chr19	HAVANA	gene	4382151	4385201	0	+	.	gene_id "ENSMUSG00000127229.1"; gene_type "lncRNA"; gene_name "ENSMUSG00000127229"; level 2;
chr19	HAVANA	transcript	4382151	4385201	0	+	.	gene_id "ENSMUSG00000127229.1"; transcript_id "ENSMUST00000280552.1"; gene_type "lncRNA"; gene_name "ENSMUSG00000127229"; transcript_type "lncRNA"; transcript_name "ENSMUST00000280552"; level 2; tag "basic"; tag "Ensembl_canonical"; tag "GENCODE_Primary"; tag "TAGENE";
chr19	HAVANA	exon	4384975	4385201	0	+	.	gene_id "ENSMUSG00000127229.1"; transcript_id "ENSMUST00000280552.1"; gene_type "lncRNA"; gene_name "ENSMUSG00000127229"; transcript_type "lncRNA"; transcript_name "ENSMUST00000280552"; exon_number 2; exon_id "ENSMUSE00001556054.1"; level 2; tag "basic"; tag "Ensembl_canonical"; tag "GENCODE_Primary"; tag "TAGENE";
chr19	HAVANA	exon	4389849	4390577	0	+	.	gene_id "ENSMUSG00000127267.1"; transcript_id "ENSMUST00000280769.1"; gene_type "lncRNA"; gene_name "ENSMUSG00000127267"; transcript_type "lncRNA"; transcript_name "ENSMUST00000280769"; exon_number 1; exon_id "ENSMUSE00001556524.1"; level 2; tag "basic"; tag "Ensembl_canonical"; tag "GENCODE_Primary"; tag "TAGENE";
chr19	HAVANA	gene	4389849	4390891	0	+	.	gene_id "ENSMUSG00000127267.1"; gene_type "lncRNA"; gene_name "ENSMUSG00000127267"; level 2;
chr19	HAVANA	transcript	4389849	4390891	0	+	.	gene_id "ENSMUSG00000127267.1"; transcript_id "ENSMUST00000280769.1"; gene_type "lncRNA"; gene_name "ENSMUSG00000127267"; transcript_type "lncRNA"; transcript_name "ENSMUST00000280769"; level 2; tag "basic"; tag "Ensembl_canonical"; tag "GENCODE_Primary"; tag "TAGENE";
chr19	HAVANA	exon	4390851	4390891	0	+	.	gene_id "ENSMUSG00000127267.1"; transcript_id "ENSMUST00000280769.1"; gene_type "lncRNA"; gene_name "ENSMUSG00000127267"; transcript_type "lncRNA"; transcript_name "ENSMUST00000280769"; exon_number 2; exon_id "ENSMUSE00001556523.1"; level 2; tag "basic"; tag "Ensembl_canonical"; tag "GENCODE_Primary"; tag "TAGENE";
chr19	HAVANA	exon	4470798	4470942	0	+	.	gene_id "ENSMUSG00000130718.1"; transcript_id "ENSMUST00000301333.1"; gene_type "lncRNA"; gene_name "ENSMUSG00000130718"; transcript_type "lncRNA"; transcript_name "ENSMUST00000301333"; exon_number 1; exon_id "ENSMUSE00001595750.1"; level 2; tag "basic"; tag "Ensembl_canonical"; tag "GENCODE_Primary"; tag "TAGENE";
chr19	HAVANA	gene	4470798	4471351	0	+	.	gene_id "ENSMUSG00000130718.1"; gene_type "lncRNA"; gene_name "ENSMUSG00000130718"; level 2;
chr19	HAVANA	transcript	4470798	4471351	0	+	.	gene_id "ENSMUSG00000130718.1"; transcript_id "ENSMUST00000301333.1"; gene_type "lncRNA"; gene_name "ENSMUSG00000130718"; transcript_type "lncRNA"; transcript_name "ENSMUST00000301333"; level 2; tag "basic"; tag "Ensembl_canonical"; tag "GENCODE_Primary"; tag "TAGENE";
chr19	HAVANA	exon	4471050	4471351	0	+	.	gene_id "ENSMUSG00000130718.1"; transcript_id "ENSMUST00000301333.1"; gene_type "lncRNA"; gene_name "ENSMUSG00000130718"; transcript_type "lncRNA"; transcript_name "ENSMUST00000301333"; exon_number 2; exon_id "ENSMUSE00001595749.1"; level 2; tag "basic"; tag "Ensembl_canonical"; tag "GENCODE_Primary"; tag "TAGENE";
chr19	sragcm37_es	exon	4478887	4478988	3.70220370361849	+	.	gene_id "sragcm37_gene_3444"; transcript_id "sragcm37_gene_3444_tx_1"; exon_id "chr19_4478887_4478988_+"; exonnum "1"; txlen "526";
chr19	sragcm37_ss	exon	4479010	4479433	3.70220370361849	+	.	gene_id "sragcm37_gene_3444"; transcript_id "sragcm37_gene_3444_tx_1"; exon_id "chr19_4479010_4479433_+"; exonnum "2"; txlen "526";
chr19	HAVANA	exon	4489015	4489417	0	+	.	gene_id "ENSMUSG00000087132.11"; transcript_id "ENSMUST00000269272.1"; gene_type "lncRNA"; gene_name "A930001C03Rik"; transcript_type "lncRNA"; transcript_name "A930001C03Rik-213"; exon_number 1; exon_id "ENSMUSE00001533974.1"; level 2; mgi_id "MGI:2441838"; tag "basic"; tag "TAGENE"; havana_gene "OTTMUSG00000028324.1";
chr19	HAVANA	transcript	4489015	4494665	0	+	.	gene_id "ENSMUSG00000087132.11"; transcript_id "ENSMUST00000269272.1"; gene_type "lncRNA"; gene_name "A930001C03Rik"; transcript_type "lncRNA"; transcript_name "A930001C03Rik-213"; level 2; mgi_id "MGI:2441838"; tag "basic"; tag "TAGENE"; havana_gene "OTTMUSG00000028324.1";
chr19	HAVANA	gene	4489015	4499001	0	+	.	gene_id "ENSMUSG00000087132.11"; gene_type "lncRNA"; gene_name "A930001C03Rik"; level 2; mgi_id "MGI:2441838"; havana_gene "OTTMUSG00000028324.1";
chr19	HAVANA	exon	4489031	4489417	0	+	.	gene_id "ENSMUSG00000087132.11"; transcript_id "ENSMUST00000154407.8"; gene_type "lncRNA"; gene_name "A930001C03Rik"; transcript_type "lncRNA"; transcript_name "A930001C03Rik-204"; exon_number 1; exon_id "ENSMUSE00000780372.2"; level 2; transcript_support_level "1"; mgi_id "MGI:2441838"; tag "basic"; havana_gene "OTTMUSG00000028324.1"; havana_transcript "OTTMUST00000070201.1";
chr19	HAVANA	transcript	4489031	4498354	0	+	.	gene_id "ENSMUSG00000087132.11"; transcript_id "ENSMUST00000154407.8"; gene_type "lncRNA"; gene_name "A930001C03Rik"; transcript_type "lncRNA"; transcript_name "A930001C03Rik-204"; level 2; transcript_support_level "1"; mgi_id "MGI:2441838"; tag "basic"; havana_gene "OTTMUSG00000028324.1"; havana_transcript "OTTMUST00000070201.1";
chr19	sragcm37_mid	exon	4489300	4489417	0.249118289789159	+	.	gene_id "ENSMUSG00000087132.11"; transcript_id "ENSMUSG00000087132.11_tx_12"; exon_id "chr19_4489300_4489417_+"; exonnum "1"; txlen "787";
chr19	HAVANA	exon	4489301	4489417	0	+	.	gene_id "ENSMUSG00000087132.11"; transcript_id "ENSMUST00000269271.1"; gene_type "lncRNA"; gene_name "A930001C03Rik"; transcript_type "lncRNA"; transcript_name "A930001C03Rik-212"; exon_number 1; exon_id "ENSMUSE00001533975.1"; level 2; mgi_id "MGI:2441838"; tag "basic"; tag "TAGENE"; havana_gene "OTTMUSG00000028324.1";
chr19	HAVANA	transcript	4489301	4495467	0	+	.	gene_id "ENSMUSG00000087132.11"; transcript_id "ENSMUST00000269271.1"; gene_type "lncRNA"; gene_name "A930001C03Rik"; transcript_type "lncRNA"; transcript_name "A930001C03Rik-212"; level 2; mgi_id "MGI:2441838"; tag "basic"; tag "TAGENE"; havana_gene "OTTMUSG00000028324.1";
chr19	HAVANA	exon	4489351	4489417	0	+	.	gene_id "ENSMUSG00000087132.11"; transcript_id "ENSMUST00000235289.2"; gene_type "lncRNA"; gene_name "A930001C03Rik"; transcript_type "lncRNA"; transcript_name "A930001C03Rik-205"; exon_number 1; exon_id "ENSMUSE00001462236.2"; level 2; mgi_id "MGI:2441838"; tag "basic"; tag "Ensembl_canonical"; tag "GENCODE_Primary"; havana_gene "OTTMUSG00000028324.1"; havana_transcript "OTTMUST00000179680.1";
chr19	HAVANA	transcript	4489351	4499001	0	+	.	gene_id "ENSMUSG00000087132.11"; transcript_id "ENSMUST00000235289.2"; gene_type "lncRNA"; gene_name "A930001C03Rik"; transcript_type "lncRNA"; transcript_name "A930001C03Rik-205"; level 2; mgi_id "MGI:2441838"; tag "basic"; tag "Ensembl_canonical"; tag "GENCODE_Primary"; havana_gene "OTTMUSG00000028324.1"; havana_transcript "OTTMUST00000179680.1";
chr19	HAVANA	exon	4489493	4489557	0	+	.	gene_id "ENSMUSG00000087132.11"; transcript_id "ENSMUST00000269274.1"; gene_type "lncRNA"; gene_name "A930001C03Rik"; transcript_type "lncRNA"; transcript_name "A930001C03Rik-215"; exon_number 1; exon_id "ENSMUSE00001533986.1"; level 2; mgi_id "MGI:2441838"; tag "basic"; tag "TAGENE"; havana_gene "OTTMUSG00000028324.1";
chr19	HAVANA	exon	4489493	4489698	0	+	.	gene_id "ENSMUSG00000087132.11"; transcript_id "ENSMUST00000269273.1"; gene_type "lncRNA"; gene_name "A930001C03Rik"; transcript_type "lncRNA"; transcript_name "A930001C03Rik-214"; exon_number 1; exon_id "ENSMUSE00001533999.1"; level 2; mgi_id "MGI:2441838"; tag "basic"; tag "TAGENE"; havana_gene "OTTMUSG00000028324.1";
chr19	HAVANA	transcript	4489493	4494686	0	+	.	gene_id "ENSMUSG00000087132.11"; transcript_id "ENSMUST00000269274.1"; gene_type "lncRNA"; gene_name "A930001C03Rik"; transcript_type "lncRNA"; transcript_name "A930001C03Rik-215"; level 2; mgi_id "MGI:2441838"; tag "basic"; tag "TAGENE"; havana_gene "OTTMUSG00000028324.1";
chr19	HAVANA	transcript	4489493	4494757	0	+	.	gene_id "ENSMUSG00000087132.11"; transcript_id "ENSMUST00000269273.1"; gene_type "lncRNA"; gene_name "A930001C03Rik"; transcript_type "lncRNA"; transcript_name "A930001C03Rik-214"; level 2; mgi_id "MGI:2441838"; tag "basic"; tag "TAGENE"; havana_gene "OTTMUSG00000028324.1";
chr19	HAVANA	exon	4489501	4489557	0	+	.	gene_id "ENSMUSG00000087132.11"; transcript_id "ENSMUST00000269266.1"; gene_type "lncRNA"; gene_name "A930001C03Rik"; transcript_type "lncRNA"; transcript_name "A930001C03Rik-207"; exon_number 1; exon_id "ENSMUSE00001533993.1"; level 2; mgi_id "MGI:2441838"; tag "basic"; tag "TAGENE"; havana_gene "OTTMUSG00000028324.1";
chr19	ENSEMBL_gcm37	exon	4489501	4489557	0.0296823102776221	+	.	gene_id "ENSMUSG00000087132.11"; transcript_id "ENSMUSG00000087132.11_tx_21"; exon_id "chr19_4489501_4489557_+"; exonnum "1"; txlen "1168";
chr19	HAVANA	transcript	4489501	4498360	0	+	.	gene_id "ENSMUSG00000087132.11"; transcript_id "ENSMUST00000269266.1"; gene_type "lncRNA"; gene_name "A930001C03Rik"; transcript_type "lncRNA"; transcript_name "A930001C03Rik-207"; level 2; mgi_id "MGI:2441838"; tag "basic"; tag "TAGENE"; havana_gene "OTTMUSG00000028324.1";
chr19	HAVANA	transcript	4489533	4490608	0	+	.	gene_id "ENSMUSG00000087132.11"; transcript_id "ENSMUST00000246061.1"; gene_type "lncRNA"; gene_name "A930001C03Rik"; transcript_type "lncRNA"; transcript_name "A930001C03Rik-206"; level 2; mgi_id "MGI:2441838"; tag "TAGENE"; havana_gene "OTTMUSG00000028324.1";
chr19	HAVANA	exon	4489533	4490608	0	+	.	gene_id "ENSMUSG00000087132.11"; transcript_id "ENSMUST00000246061.1"; gene_type "lncRNA"; gene_name "A930001C03Rik"; transcript_type "lncRNA"; transcript_name "A930001C03Rik-206"; exon_number 1; exon_id "ENSMUSE00001487352.1"; level 2; mgi_id "MGI:2441838"; tag "TAGENE"; havana_gene "OTTMUSG00000028324.1";
chr19	HAVANA	exon	4489550	4489698	0	+	.	gene_id "ENSMUSG00000087132.11"; transcript_id "ENSMUST00000269267.1"; gene_type "lncRNA"; gene_name "A930001C03Rik"; transcript_type "lncRNA"; transcript_name "A930001C03Rik-208"; exon_number 1; exon_id "ENSMUSE00001533981.1"; level 2; mgi_id "MGI:2441838"; tag "TAGENE"; havana_gene "OTTMUSG00000028324.1";
chr19	HAVANA	transcript	4489550	4498360	0	+	.	gene_id "ENSMUSG00000087132.11"; transcript_id "ENSMUST00000269267.1"; gene_type "lncRNA"; gene_name "A930001C03Rik"; transcript_type "lncRNA"; transcript_name "A930001C03Rik-208"; level 2; mgi_id "MGI:2441838"; tag "TAGENE"; havana_gene "OTTMUSG00000028324.1";
chr19	HAVANA	exon	4489551	4489698	0	+	.	gene_id "ENSMUSG00000087132.11"; transcript_id "ENSMUST00000269275.1"; gene_type "lncRNA"; gene_name "A930001C03Rik"; transcript_type "lncRNA"; transcript_name "A930001C03Rik-216"; exon_number 1; exon_id "ENSMUSE00001533978.1"; level 2; mgi_id "MGI:2441838"; tag "basic"; tag "TAGENE"; havana_gene "OTTMUSG00000028324.1";
chr19	HAVANA	exon	4489551	4489698	0	+	.	gene_id "ENSMUSG00000087132.11"; transcript_id "ENSMUST00000133871.9"; gene_type "lncRNA"; gene_name "A930001C03Rik"; transcript_type "lncRNA"; transcript_name "A930001C03Rik-202"; exon_number 1; exon_id "ENSMUSE00001533978.1"; level 2; transcript_support_level "1"; mgi_id "MGI:2441838"; tag "TAGENE"; havana_gene "OTTMUSG00000028324.1"; havana_transcript "OTTMUST00000070202.1";
chr19	ENSEMBL_gcm37	exon	4489551	4489698	0.0296823102776221	+	.	gene_id "ENSMUSG00000087132.11"; transcript_id "ENSMUSG00000087132.11_tx_20"; exon_id "chr19_4489551_4489698_+"; exonnum "1"; txlen "1259";
chr19	HAVANA	transcript	4489551	4494665	0	+	.	gene_id "ENSMUSG00000087132.11"; transcript_id "ENSMUST00000269275.1"; gene_type "lncRNA"; gene_name "A930001C03Rik"; transcript_type "lncRNA"; transcript_name "A930001C03Rik-216"; level 2; mgi_id "MGI:2441838"; tag "basic"; tag "TAGENE"; havana_gene "OTTMUSG00000028324.1";
chr19	HAVANA	transcript	4489551	4498360	0	+	.	gene_id "ENSMUSG00000087132.11"; transcript_id "ENSMUST00000133871.9"; gene_type "lncRNA"; gene_name "A930001C03Rik"; transcript_type "lncRNA"; transcript_name "A930001C03Rik-202"; level 2; transcript_support_level "1"; mgi_id "MGI:2441838"; tag "TAGENE"; havana_gene "OTTMUSG00000028324.1"; havana_transcript "OTTMUST00000070202.1";
chr19	HAVANA	exon	4489571	4489698	0	+	.	gene_id "ENSMUSG00000087132.11"; transcript_id "ENSMUST00000269268.1"; gene_type "lncRNA"; gene_name "A930001C03Rik"; transcript_type "lncRNA"; transcript_name "A930001C03Rik-209"; exon_number 1; exon_id "ENSMUSE00001533988.1"; level 2; mgi_id "MGI:2441838"; tag "basic"; tag "TAGENE"; havana_gene "OTTMUSG00000028324.1";
chr19	HAVANA	transcript	4489571	4498360	0	+	.	gene_id "ENSMUSG00000087132.11"; transcript_id "ENSMUST00000269268.1"; gene_type "lncRNA"; gene_name "A930001C03Rik"; transcript_type "lncRNA"; transcript_name "A930001C03Rik-209"; level 2; mgi_id "MGI:2441838"; tag "basic"; tag "TAGENE"; havana_gene "OTTMUSG00000028324.1";
chr19	HAVANA	exon	4491002	4491220	0	+	.	gene_id "ENSMUSG00000087132.11"; transcript_id "ENSMUST00000269268.1"; gene_type "lncRNA"; gene_name "A930001C03Rik"; transcript_type "lncRNA"; transcript_name "A930001C03Rik-209"; exon_number 2; exon_id "ENSMUSE00001533984.1"; level 2; mgi_id "MGI:2441838"; tag "basic"; tag "TAGENE"; havana_gene "OTTMUSG00000028324.1";
chr19	HAVANA	exon	4491168	4491220	0	+	.	gene_id "ENSMUSG00000087132.11"; transcript_id "ENSMUST00000269277.1"; gene_type "lncRNA"; gene_name "A930001C03Rik"; transcript_type "lncRNA"; transcript_name "A930001C03Rik-218"; exon_number 1; exon_id "ENSMUSE00001533982.1"; level 2; mgi_id "MGI:2441838"; tag "TAGENE"; havana_gene "OTTMUSG00000028324.1";
chr19	HAVANA	transcript	4491168	4494665	0	+	.	gene_id "ENSMUSG00000087132.11"; transcript_id "ENSMUST00000269277.1"; gene_type "lncRNA"; gene_name "A930001C03Rik"; transcript_type "lncRNA"; transcript_name "A930001C03Rik-218"; level 2; mgi_id "MGI:2441838"; tag "TAGENE"; havana_gene "OTTMUSG00000028324.1";
chr19	HAVANA	exon	4491463	4491599	0	+	.	gene_id "ENSMUSG00000087132.11"; transcript_id "ENSMUST00000269278.1"; gene_type "lncRNA"; gene_name "A930001C03Rik"; transcript_type "lncRNA"; transcript_name "A930001C03Rik-219"; exon_number 1; exon_id "ENSMUSE00001533977.1"; level 2; mgi_id "MGI:2441838"; tag "TAGENE"; havana_gene "OTTMUSG00000028324.1";
chr19	HAVANA	transcript	4491463	4494665	0	+	.	gene_id "ENSMUSG00000087132.11"; transcript_id "ENSMUST00000269278.1"; gene_type "lncRNA"; gene_name "A930001C03Rik"; transcript_type "lncRNA"; transcript_name "A930001C03Rik-219"; level 2; mgi_id "MGI:2441838"; tag "TAGENE"; havana_gene "OTTMUSG00000028324.1";
chr19	HAVANA	exon	4491464	4491599	0	+	.	gene_id "ENSMUSG00000087132.11"; transcript_id "ENSMUST00000269279.1"; gene_type "lncRNA"; gene_name "A930001C03Rik"; transcript_type "lncRNA"; transcript_name "A930001C03Rik-220"; exon_number 1; exon_id "ENSMUSE00001533991.1"; level 2; mgi_id "MGI:2441838"; tag "TAGENE"; havana_gene "OTTMUSG00000028324.1";
chr19	HAVANA	transcript	4491464	4494415	0	+	.	gene_id "ENSMUSG00000087132.11"; transcript_id "ENSMUST00000269279.1"; gene_type "lncRNA"; gene_name "A930001C03Rik"; transcript_type "lncRNA"; transcript_name "A930001C03Rik-220"; level 2; mgi_id "MGI:2441838"; tag "TAGENE"; havana_gene "OTTMUSG00000028324.1";
chr19	HAVANA	exon	4491807	4491912	0	+	.	gene_id "ENSMUSG00000087132.11"; transcript_id "ENSMUST00000269280.1"; gene_type "lncRNA"; gene_name "A930001C03Rik"; transcript_type "lncRNA"; transcript_name "A930001C03Rik-221"; exon_number 1; exon_id "ENSMUSE00001533973.1"; level 2; mgi_id "MGI:2441838"; tag "basic"; tag "TAGENE"; havana_gene "OTTMUSG00000028324.1";
chr19	HAVANA	transcript	4491807	4494672	0	+	.	gene_id "ENSMUSG00000087132.11"; transcript_id "ENSMUST00000269280.1"; gene_type "lncRNA"; gene_name "A930001C03Rik"; transcript_type "lncRNA"; transcript_name "A930001C03Rik-221"; level 2; mgi_id "MGI:2441838"; tag "basic"; tag "TAGENE"; havana_gene "OTTMUSG00000028324.1";
chr19	HAVANA	exon	4491838	4491912	0	+	.	gene_id "ENSMUSG00000087132.11"; transcript_id "ENSMUST00000269269.1"; gene_type "lncRNA"; gene_name "A930001C03Rik"; transcript_type "lncRNA"; transcript_name "A930001C03Rik-210"; exon_number 1; exon_id "ENSMUSE00001533980.1"; level 2; mgi_id "MGI:2441838"; tag "TAGENE"; havana_gene "OTTMUSG00000028324.1";
chr19	HAVANA	transcript	4491838	4498360	0	+	.	gene_id "ENSMUSG00000087132.11"; transcript_id "ENSMUST00000269269.1"; gene_type "lncRNA"; gene_name "A930001C03Rik"; transcript_type "lncRNA"; transcript_name "A930001C03Rik-210"; level 2; mgi_id "MGI:2441838"; tag "TAGENE"; havana_gene "OTTMUSG00000028324.1";
chr19	HAVANA	exon	4491841	4491912	0	+	.	gene_id "ENSMUSG00000087132.11"; transcript_id "ENSMUST00000269281.1"; gene_type "lncRNA"; gene_name "A930001C03Rik"; transcript_type "lncRNA"; transcript_name "A930001C03Rik-222"; exon_number 1; exon_id "ENSMUSE00001533992.1"; level 2; mgi_id "MGI:2441838"; tag "TAGENE"; havana_gene "OTTMUSG00000028324.1";
chr19	HAVANA	transcript	4491841	4494665	0	+	.	gene_id "ENSMUSG00000087132.11"; transcript_id "ENSMUST00000269281.1"; gene_type "lncRNA"; gene_name "A930001C03Rik"; transcript_type "lncRNA"; transcript_name "A930001C03Rik-222"; level 2; mgi_id "MGI:2441838"; tag "TAGENE"; havana_gene "OTTMUSG00000028324.1";
chr19	HAVANA	exon	4491872	4491912	0	+	.	gene_id "ENSMUSG00000087132.11"; transcript_id "ENSMUST00000269276.1"; gene_type "lncRNA"; gene_name "A930001C03Rik"; transcript_type "lncRNA"; transcript_name "A930001C03Rik-217"; exon_number 1; exon_id "ENSMUSE00001533985.1"; level 2; mgi_id "MGI:2441838"; tag "TAGENE"; havana_gene "OTTMUSG00000028324.1";
chr19	HAVANA	transcript	4491872	4495468	0	+	.	gene_id "ENSMUSG00000087132.11"; transcript_id "ENSMUST00000269276.1"; gene_type "lncRNA"; gene_name "A930001C03Rik"; transcript_type "lncRNA"; transcript_name "A930001C03Rik-217"; level 2; mgi_id "MGI:2441838"; tag "TAGENE"; havana_gene "OTTMUSG00000028324.1";
chr19	HAVANA	exon	4491875	4491912	0	+	.	gene_id "ENSMUSG00000087132.11"; transcript_id "ENSMUST00000269270.1"; gene_type "lncRNA"; gene_name "A930001C03Rik"; transcript_type "lncRNA"; transcript_name "A930001C03Rik-211"; exon_number 1; exon_id "ENSMUSE00001533979.1"; level 2; mgi_id "MGI:2441838"; tag "TAGENE"; havana_gene "OTTMUSG00000028324.1";
chr19	HAVANA	transcript	4491875	4498360	0	+	.	gene_id "ENSMUSG00000087132.11"; transcript_id "ENSMUST00000269270.1"; gene_type "lncRNA"; gene_name "A930001C03Rik"; transcript_type "lncRNA"; transcript_name "A930001C03Rik-211"; level 2; mgi_id "MGI:2441838"; tag "TAGENE"; havana_gene "OTTMUSG00000028324.1";
chr19	HAVANA	exon	4493766	4493816	0	+	.	gene_id "ENSMUSG00000087132.11"; transcript_id "ENSMUST00000132579.2"; gene_type "lncRNA"; gene_name "A930001C03Rik"; transcript_type "lncRNA"; transcript_name "A930001C03Rik-201"; exon_number 1; exon_id "ENSMUSE00000846124.2"; level 2; transcript_support_level "2"; mgi_id "MGI:2441838"; havana_gene "OTTMUSG00000028324.1"; havana_transcript "OTTMUST00000070204.1";
chr19	HAVANA	transcript	4493766	4497891	0	+	.	gene_id "ENSMUSG00000087132.11"; transcript_id "ENSMUST00000132579.2"; gene_type "lncRNA"; gene_name "A930001C03Rik"; transcript_type "lncRNA"; transcript_name "A930001C03Rik-201"; level 2; transcript_support_level "2"; mgi_id "MGI:2441838"; havana_gene "OTTMUSG00000028324.1"; havana_transcript "OTTMUST00000070204.1";
chr19	HAVANA	exon	4493770	4493816	0	+	.	gene_id "ENSMUSG00000087132.11"; transcript_id "ENSMUST00000154407.8"; gene_type "lncRNA"; gene_name "A930001C03Rik"; transcript_type "lncRNA"; transcript_name "A930001C03Rik-204"; exon_number 2; exon_id "ENSMUSE00000841914.2"; level 2; transcript_support_level "1"; mgi_id "MGI:2441838"; tag "basic"; havana_gene "OTTMUSG00000028324.1"; havana_transcript "OTTMUST00000070201.1";
chr19	HAVANA	exon	4493770	4493816	0	+	.	gene_id "ENSMUSG00000087132.11"; transcript_id "ENSMUST00000269271.1"; gene_type "lncRNA"; gene_name "A930001C03Rik"; transcript_type "lncRNA"; transcript_name "A930001C03Rik-212"; exon_number 2; exon_id "ENSMUSE00000841914.2"; level 2; mgi_id "MGI:2441838"; tag "basic"; tag "TAGENE"; havana_gene "OTTMUSG00000028324.1";
chr19	HAVANA	exon	4493770	4493816	0	+	.	gene_id "ENSMUSG00000087132.11"; transcript_id "ENSMUST00000235289.2"; gene_type "lncRNA"; gene_name "A930001C03Rik"; transcript_type "lncRNA"; transcript_name "A930001C03Rik-205"; exon_number 2; exon_id "ENSMUSE00000841914.2"; level 2; mgi_id "MGI:2441838"; tag "basic"; tag "Ensembl_canonical"; tag "GENCODE_Primary"; havana_gene "OTTMUSG00000028324.1"; havana_transcript "OTTMUST00000179680.1";
chr19	HAVANA	exon	4493770	4493816	0	+	.	gene_id "ENSMUSG00000087132.11"; transcript_id "ENSMUST00000269267.1"; gene_type "lncRNA"; gene_name "A930001C03Rik"; transcript_type "lncRNA"; transcript_name "A930001C03Rik-208"; exon_number 2; exon_id "ENSMUSE00000841914.2"; level 2; mgi_id "MGI:2441838"; tag "TAGENE"; havana_gene "OTTMUSG00000028324.1";
chr19	HAVANA	exon	4493770	4493816	0	+	.	gene_id "ENSMUSG00000087132.11"; transcript_id "ENSMUST00000269275.1"; gene_type "lncRNA"; gene_name "A930001C03Rik"; transcript_type "lncRNA"; transcript_name "A930001C03Rik-216"; exon_number 2; exon_id "ENSMUSE00000841914.2"; level 2; mgi_id "MGI:2441838"; tag "basic"; tag "TAGENE"; havana_gene "OTTMUSG00000028324.1";
chr19	HAVANA	exon	4493770	4493816	0	+	.	gene_id "ENSMUSG00000087132.11"; transcript_id "ENSMUST00000133871.9"; gene_type "lncRNA"; gene_name "A930001C03Rik"; transcript_type "lncRNA"; transcript_name "A930001C03Rik-202"; exon_number 2; exon_id "ENSMUSE00000841914.2"; level 2; transcript_support_level "1"; mgi_id "MGI:2441838"; tag "TAGENE"; havana_gene "OTTMUSG00000028324.1"; havana_transcript "OTTMUST00000070202.1";
chr19	HAVANA	exon	4493770	4493816	0	+	.	gene_id "ENSMUSG00000087132.11"; transcript_id "ENSMUST00000269268.1"; gene_type "lncRNA"; gene_name "A930001C03Rik"; transcript_type "lncRNA"; transcript_name "A930001C03Rik-209"; exon_number 3; exon_id "ENSMUSE00000841914.2"; level 2; mgi_id "MGI:2441838"; tag "basic"; tag "TAGENE"; havana_gene "OTTMUSG00000028324.1";
chr19	HAVANA	exon	4493770	4493816	0	+	.	gene_id "ENSMUSG00000087132.11"; transcript_id "ENSMUST00000269279.1"; gene_type "lncRNA"; gene_name "A930001C03Rik"; transcript_type "lncRNA"; transcript_name "A930001C03Rik-220"; exon_number 2; exon_id "ENSMUSE00000841914.2"; level 2; mgi_id "MGI:2441838"; tag "TAGENE"; havana_gene "OTTMUSG00000028324.1";
chr19	HAVANA	exon	4493770	4493816	0	+	.	gene_id "ENSMUSG00000087132.11"; transcript_id "ENSMUST00000269269.1"; gene_type "lncRNA"; gene_name "A930001C03Rik"; transcript_type "lncRNA"; transcript_name "A930001C03Rik-210"; exon_number 2; exon_id "ENSMUSE00000841914.2"; level 2; mgi_id "MGI:2441838"; tag "TAGENE"; havana_gene "OTTMUSG00000028324.1";
chr19	HAVANA	exon	4493770	4493816	0	+	.	gene_id "ENSMUSG00000087132.11"; transcript_id "ENSMUST00000269281.1"; gene_type "lncRNA"; gene_name "A930001C03Rik"; transcript_type "lncRNA"; transcript_name "A930001C03Rik-222"; exon_number 2; exon_id "ENSMUSE00000841914.2"; level 2; mgi_id "MGI:2441838"; tag "TAGENE"; havana_gene "OTTMUSG00000028324.1";
chr19	HAVANA	exon	4493770	4493816	0	+	.	gene_id "ENSMUSG00000087132.11"; transcript_id "ENSMUST00000269276.1"; gene_type "lncRNA"; gene_name "A930001C03Rik"; transcript_type "lncRNA"; transcript_name "A930001C03Rik-217"; exon_number 2; exon_id "ENSMUSE00000841914.2"; level 2; mgi_id "MGI:2441838"; tag "TAGENE"; havana_gene "OTTMUSG00000028324.1";
chr19	HAVANA	exon	4493770	4493816	0	+	.	gene_id "ENSMUSG00000087132.11"; transcript_id "ENSMUST00000269270.1"; gene_type "lncRNA"; gene_name "A930001C03Rik"; transcript_type "lncRNA"; transcript_name "A930001C03Rik-211"; exon_number 2; exon_id "ENSMUSE00000841914.2"; level 2; mgi_id "MGI:2441838"; tag "TAGENE"; havana_gene "OTTMUSG00000028324.1";
chr19	ENSEMBL_gcm37	exon	4493770	4493816	0.249118289789159	+	.	gene_id "ENSMUSG00000087132.11"; transcript_id "ENSMUSG00000087132.11_tx_12"; exon_id "chr19_4493770_4493816_+"; exonnum "2"; txlen "787";
chr19	ENSEMBL_gcm37	exon	4493770	4493816	0.0296823102776221	+	.	gene_id "ENSMUSG00000087132.11"; transcript_id "ENSMUSG00000087132.11_tx_20"; exon_id "chr19_4493770_4493816_+"; exonnum "2"; txlen "1259";
chr19	ENSEMBL_gcm37	exon	4493770	4493816	0.0296823102776221	+	.	gene_id "ENSMUSG00000087132.11"; transcript_id "ENSMUSG00000087132.11_tx_21"; exon_id "chr19_4493770_4493816_+"; exonnum "2"; txlen "1168";
chr19	HAVANA	exon	4493770	4494066	0	+	.	gene_id "ENSMUSG00000087132.11"; transcript_id "ENSMUST00000269266.1"; gene_type "lncRNA"; gene_name "A930001C03Rik"; transcript_type "lncRNA"; transcript_name "A930001C03Rik-207"; exon_number 2; exon_id "ENSMUSE00001533998.1"; level 2; mgi_id "MGI:2441838"; tag "basic"; tag "TAGENE"; havana_gene "OTTMUSG00000028324.1";
chr19	HAVANA	exon	4493770	4494665	0	+	.	gene_id "ENSMUSG00000087132.11"; transcript_id "ENSMUST00000269272.1"; gene_type "lncRNA"; gene_name "A930001C03Rik"; transcript_type "lncRNA"; transcript_name "A930001C03Rik-213"; exon_number 2; exon_id "ENSMUSE00001533989.1"; level 2; mgi_id "MGI:2441838"; tag "basic"; tag "TAGENE"; havana_gene "OTTMUSG00000028324.1";
chr19	HAVANA	exon	4493770	4494665	0	+	.	gene_id "ENSMUSG00000087132.11"; transcript_id "ENSMUST00000269277.1"; gene_type "lncRNA"; gene_name "A930001C03Rik"; transcript_type "lncRNA"; transcript_name "A930001C03Rik-218"; exon_number 2; exon_id "ENSMUSE00001533989.1"; level 2; mgi_id "MGI:2441838"; tag "TAGENE"; havana_gene "OTTMUSG00000028324.1";
chr19	HAVANA	exon	4493770	4494665	0	+	.	gene_id "ENSMUSG00000087132.11"; transcript_id "ENSMUST00000269278.1"; gene_type "lncRNA"; gene_name "A930001C03Rik"; transcript_type "lncRNA"; transcript_name "A930001C03Rik-219"; exon_number 2; exon_id "ENSMUSE00001533989.1"; level 2; mgi_id "MGI:2441838"; tag "TAGENE"; havana_gene "OTTMUSG00000028324.1";
chr19	HAVANA	exon	4493770	4494672	0	+	.	gene_id "ENSMUSG00000087132.11"; transcript_id "ENSMUST00000269280.1"; gene_type "lncRNA"; gene_name "A930001C03Rik"; transcript_type "lncRNA"; transcript_name "A930001C03Rik-221"; exon_number 2; exon_id "ENSMUSE00001533997.1"; level 2; mgi_id "MGI:2441838"; tag "basic"; tag "TAGENE"; havana_gene "OTTMUSG00000028324.1";
chr19	HAVANA	exon	4493770	4494686	0	+	.	gene_id "ENSMUSG00000087132.11"; transcript_id "ENSMUST00000269274.1"; gene_type "lncRNA"; gene_name "A930001C03Rik"; transcript_type "lncRNA"; transcript_name "A930001C03Rik-215"; exon_number 2; exon_id "ENSMUSE00001533987.1"; level 2; mgi_id "MGI:2441838"; tag "basic"; tag "TAGENE"; havana_gene "OTTMUSG00000028324.1";
chr19	HAVANA	exon	4493770	4494757	0	+	.	gene_id "ENSMUSG00000087132.11"; transcript_id "ENSMUST00000269273.1"; gene_type "lncRNA"; gene_name "A930001C03Rik"; transcript_type "lncRNA"; transcript_name "A930001C03Rik-214"; exon_number 2; exon_id "ENSMUSE00001533990.1"; level 2; mgi_id "MGI:2441838"; tag "basic"; tag "TAGENE"; havana_gene "OTTMUSG00000028324.1";
chr19	HAVANA	exon	4494031	4494066	0	+	.	gene_id "ENSMUSG00000087132.11"; transcript_id "ENSMUST00000154407.8"; gene_type "lncRNA"; gene_name "A930001C03Rik"; transcript_type "lncRNA"; transcript_name "A930001C03Rik-204"; exon_number 3; exon_id "ENSMUSE00000831521.2"; level 2; transcript_support_level "1"; mgi_id "MGI:2441838"; tag "basic"; havana_gene "OTTMUSG00000028324.1"; havana_transcript "OTTMUST00000070201.1";
chr19	HAVANA	exon	4494031	4494066	0	+	.	gene_id "ENSMUSG00000087132.11"; transcript_id "ENSMUST00000269271.1"; gene_type "lncRNA"; gene_name "A930001C03Rik"; transcript_type "lncRNA"; transcript_name "A930001C03Rik-212"; exon_number 3; exon_id "ENSMUSE00000831521.2"; level 2; mgi_id "MGI:2441838"; tag "basic"; tag "TAGENE"; havana_gene "OTTMUSG00000028324.1";
chr19	HAVANA	exon	4494031	4494066	0	+	.	gene_id "ENSMUSG00000087132.11"; transcript_id "ENSMUST00000133871.9"; gene_type "lncRNA"; gene_name "A930001C03Rik"; transcript_type "lncRNA"; transcript_name "A930001C03Rik-202"; exon_number 3; exon_id "ENSMUSE00000831521.2"; level 2; transcript_support_level "1"; mgi_id "MGI:2441838"; tag "TAGENE"; havana_gene "OTTMUSG00000028324.1"; havana_transcript "OTTMUST00000070202.1";
chr19	HAVANA	exon	4494031	4494066	0	+	.	gene_id "ENSMUSG00000087132.11"; transcript_id "ENSMUST00000269276.1"; gene_type "lncRNA"; gene_name "A930001C03Rik"; transcript_type "lncRNA"; transcript_name "A930001C03Rik-217"; exon_number 3; exon_id "ENSMUSE00000831521.2"; level 2; mgi_id "MGI:2441838"; tag "TAGENE"; havana_gene "OTTMUSG00000028324.1";
chr19	HAVANA	exon	4494031	4494066	0	+	.	gene_id "ENSMUSG00000087132.11"; transcript_id "ENSMUST00000269270.1"; gene_type "lncRNA"; gene_name "A930001C03Rik"; transcript_type "lncRNA"; transcript_name "A930001C03Rik-211"; exon_number 3; exon_id "ENSMUSE00000831521.2"; level 2; mgi_id "MGI:2441838"; tag "TAGENE"; havana_gene "OTTMUSG00000028324.1";
chr19	HAVANA	exon	4494031	4494066	0	+	.	gene_id "ENSMUSG00000087132.11"; transcript_id "ENSMUST00000132579.2"; gene_type "lncRNA"; gene_name "A930001C03Rik"; transcript_type "lncRNA"; transcript_name "A930001C03Rik-201"; exon_number 2; exon_id "ENSMUSE00000831521.2"; level 2; transcript_support_level "2"; mgi_id "MGI:2441838"; havana_gene "OTTMUSG00000028324.1"; havana_transcript "OTTMUST00000070204.1";
chr19	ENSEMBL_gcm37	exon	4494031	4494066	0.249118289789159	+	.	gene_id "ENSMUSG00000087132.11"; transcript_id "ENSMUSG00000087132.11_tx_12"; exon_id "chr19_4494031_4494066_+"; exonnum "3"; txlen "787";
chr19	ENSEMBL_gcm37	exon	4494031	4494066	0.0296823102776221	+	.	gene_id "ENSMUSG00000087132.11"; transcript_id "ENSMUSG00000087132.11_tx_20"; exon_id "chr19_4494031_4494066_+"; exonnum "3"; txlen "1259";
chr19	ENSEMBL_gcm37	exon	4494031	4494066	0.0296823102776221	+	.	gene_id "ENSMUSG00000087132.11"; transcript_id "ENSMUSG00000087132.11_tx_21"; exon_id "chr19_4494031_4494066_+"; exonnum "3"; txlen "1168";
chr19	HAVANA	exon	4494031	4494415	0	+	.	gene_id "ENSMUSG00000087132.11"; transcript_id "ENSMUST00000269279.1"; gene_type "lncRNA"; gene_name "A930001C03Rik"; transcript_type "lncRNA"; transcript_name "A930001C03Rik-220"; exon_number 3; exon_id "ENSMUSE00001533994.1"; level 2; mgi_id "MGI:2441838"; tag "TAGENE"; havana_gene "OTTMUSG00000028324.1";
chr19	HAVANA	exon	4494031	4494665	0	+	.	gene_id "ENSMUSG00000087132.11"; transcript_id "ENSMUST00000269275.1"; gene_type "lncRNA"; gene_name "A930001C03Rik"; transcript_type "lncRNA"; transcript_name "A930001C03Rik-216"; exon_number 3; exon_id "ENSMUSE00001533976.1"; level 2; mgi_id "MGI:2441838"; tag "basic"; tag "TAGENE"; havana_gene "OTTMUSG00000028324.1";
chr19	HAVANA	exon	4494031	4494665	0	+	.	gene_id "ENSMUSG00000087132.11"; transcript_id "ENSMUST00000269281.1"; gene_type "lncRNA"; gene_name "A930001C03Rik"; transcript_type "lncRNA"; transcript_name "A930001C03Rik-222"; exon_number 3; exon_id "ENSMUSE00001533976.1"; level 2; mgi_id "MGI:2441838"; tag "TAGENE"; havana_gene "OTTMUSG00000028324.1";
chr19	HAVANA	exon	4494882	4495467	0	+	.	gene_id "ENSMUSG00000087132.11"; transcript_id "ENSMUST00000269271.1"; gene_type "lncRNA"; gene_name "A930001C03Rik"; transcript_type "lncRNA"; transcript_name "A930001C03Rik-212"; exon_number 4; exon_id "ENSMUSE00001533995.1"; level 2; mgi_id "MGI:2441838"; tag "basic"; tag "TAGENE"; havana_gene "OTTMUSG00000028324.1";
chr19	ENSEMBL_gcm37	exon	4494882	4495467	0.249118289789159	+	.	gene_id "ENSMUSG00000087132.11"; transcript_id "ENSMUSG00000087132.11_tx_12"; exon_id "chr19_4494882_4495467_+"; exonnum "4"; txlen "787";
chr19	HAVANA	exon	4494882	4495468	0	+	.	gene_id "ENSMUSG00000087132.11"; transcript_id "ENSMUST00000269276.1"; gene_type "lncRNA"; gene_name "A930001C03Rik"; transcript_type "lncRNA"; transcript_name "A930001C03Rik-217"; exon_number 4; exon_id "ENSMUSE00001533983.1"; level 2; mgi_id "MGI:2441838"; tag "TAGENE"; havana_gene "OTTMUSG00000028324.1";
chr19	sragcm37_mid	exon	4496374	4496469	0.0296823102776221	+	.	gene_id "ENSMUSG00000087132.11"; transcript_id "ENSMUSG00000087132.11_tx_20"; exon_id "chr19_4496374_4496469_+"; exonnum "4"; txlen "1259";
chr19	sragcm37_mid	exon	4496374	4496469	0.0296823102776221	+	.	gene_id "ENSMUSG00000087132.11"; transcript_id "ENSMUSG00000087132.11_tx_21"; exon_id "chr19_4496374_4496469_+"; exonnum "4"; txlen "1168";
chr19	HAVANA	exon	4496841	4497454	0	+	.	gene_id "ENSMUSG00000087132.11"; transcript_id "ENSMUST00000136632.2"; gene_type "lncRNA"; gene_name "A930001C03Rik"; transcript_type "retained_intron"; transcript_name "A930001C03Rik-203"; exon_number 1; exon_id "ENSMUSE00000759800.2"; level 2; transcript_support_level "1"; mgi_id "MGI:2441838"; havana_gene "OTTMUSG00000028324.1"; havana_transcript "OTTMUST00000070203.1";
chr19	HAVANA	transcript	4496841	4498360	0	+	.	gene_id "ENSMUSG00000087132.11"; transcript_id "ENSMUST00000136632.2"; gene_type "lncRNA"; gene_name "A930001C03Rik"; transcript_type "retained_intron"; transcript_name "A930001C03Rik-203"; level 2; transcript_support_level "1"; mgi_id "MGI:2441838"; havana_gene "OTTMUSG00000028324.1"; havana_transcript "OTTMUST00000070203.1";
chr19	HAVANA	exon	4497325	4497454	0	+	.	gene_id "ENSMUSG00000087132.11"; transcript_id "ENSMUST00000154407.8"; gene_type "lncRNA"; gene_name "A930001C03Rik"; transcript_type "lncRNA"; transcript_name "A930001C03Rik-204"; exon_number 4; exon_id "ENSMUSE00000796585.2"; level 2; transcript_support_level "1"; mgi_id "MGI:2441838"; tag "basic"; havana_gene "OTTMUSG00000028324.1"; havana_transcript "OTTMUST00000070201.1";
chr19	HAVANA	exon	4497325	4497454	0	+	.	gene_id "ENSMUSG00000087132.11"; transcript_id "ENSMUST00000269266.1"; gene_type "lncRNA"; gene_name "A930001C03Rik"; transcript_type "lncRNA"; transcript_name "A930001C03Rik-207"; exon_number 3; exon_id "ENSMUSE00000796585.2"; level 2; mgi_id "MGI:2441838"; tag "basic"; tag "TAGENE"; havana_gene "OTTMUSG00000028324.1";
chr19	HAVANA	exon	4497325	4497454	0	+	.	gene_id "ENSMUSG00000087132.11"; transcript_id "ENSMUST00000269267.1"; gene_type "lncRNA"; gene_name "A930001C03Rik"; transcript_type "lncRNA"; transcript_name "A930001C03Rik-208"; exon_number 3; exon_id "ENSMUSE00000796585.2"; level 2; mgi_id "MGI:2441838"; tag "TAGENE"; havana_gene "OTTMUSG00000028324.1";
chr19	HAVANA	exon	4497325	4497454	0	+	.	gene_id "ENSMUSG00000087132.11"; transcript_id "ENSMUST00000133871.9"; gene_type "lncRNA"; gene_name "A930001C03Rik"; transcript_type "lncRNA"; transcript_name "A930001C03Rik-202"; exon_number 4; exon_id "ENSMUSE00000796585.2"; level 2; transcript_support_level "1"; mgi_id "MGI:2441838"; tag "TAGENE"; havana_gene "OTTMUSG00000028324.1"; havana_transcript "OTTMUST00000070202.1";
chr19	HAVANA	exon	4497325	4497454	0	+	.	gene_id "ENSMUSG00000087132.11"; transcript_id "ENSMUST00000269268.1"; gene_type "lncRNA"; gene_name "A930001C03Rik"; transcript_type "lncRNA"; transcript_name "A930001C03Rik-209"; exon_number 4; exon_id "ENSMUSE00000796585.2"; level 2; mgi_id "MGI:2441838"; tag "basic"; tag "TAGENE"; havana_gene "OTTMUSG00000028324.1";
chr19	HAVANA	exon	4497325	4497454	0	+	.	gene_id "ENSMUSG00000087132.11"; transcript_id "ENSMUST00000269269.1"; gene_type "lncRNA"; gene_name "A930001C03Rik"; transcript_type "lncRNA"; transcript_name "A930001C03Rik-210"; exon_number 3; exon_id "ENSMUSE00000796585.2"; level 2; mgi_id "MGI:2441838"; tag "TAGENE"; havana_gene "OTTMUSG00000028324.1";
chr19	HAVANA	exon	4497325	4497454	0	+	.	gene_id "ENSMUSG00000087132.11"; transcript_id "ENSMUST00000269270.1"; gene_type "lncRNA"; gene_name "A930001C03Rik"; transcript_type "lncRNA"; transcript_name "A930001C03Rik-211"; exon_number 4; exon_id "ENSMUSE00000796585.2"; level 2; mgi_id "MGI:2441838"; tag "TAGENE"; havana_gene "OTTMUSG00000028324.1";
chr19	ENSEMBL_gcm37	exon	4497325	4497454	0.0296823102776221	+	.	gene_id "ENSMUSG00000087132.11"; transcript_id "ENSMUSG00000087132.11_tx_20"; exon_id "chr19_4497325_4497454_+"; exonnum "5"; txlen "1259";
chr19	ENSEMBL_gcm37	exon	4497325	4497454	0.0296823102776221	+	.	gene_id "ENSMUSG00000087132.11"; transcript_id "ENSMUSG00000087132.11_tx_21"; exon_id "chr19_4497325_4497454_+"; exonnum "5"; txlen "1168";
chr19	HAVANA	exon	4497553	4497891	0	+	.	gene_id "ENSMUSG00000087132.11"; transcript_id "ENSMUST00000132579.2"; gene_type "lncRNA"; gene_name "A930001C03Rik"; transcript_type "lncRNA"; transcript_name "A930001C03Rik-201"; exon_number 3; exon_id "ENSMUSE00000792418.2"; level 2; transcript_support_level "2"; mgi_id "MGI:2441838"; havana_gene "OTTMUSG00000028324.1"; havana_transcript "OTTMUST00000070204.1";
chr19	HAVANA	exon	4497553	4498354	0	+	.	gene_id "ENSMUSG00000087132.11"; transcript_id "ENSMUST00000154407.8"; gene_type "lncRNA"; gene_name "A930001C03Rik"; transcript_type "lncRNA"; transcript_name "A930001C03Rik-204"; exon_number 5; exon_id "ENSMUSE00000816561.2"; level 2; transcript_support_level "1"; mgi_id "MGI:2441838"; tag "basic"; havana_gene "OTTMUSG00000028324.1"; havana_transcript "OTTMUST00000070201.1";
chr19	ENSEMBL_gcm37	exon	4497553	4498354	0.0296823102776221	+	.	gene_id "ENSMUSG00000087132.11"; transcript_id "ENSMUSG00000087132.11_tx_20"; exon_id "chr19_4497553_4498354_+"; exonnum "6"; txlen "1259";
chr19	ENSEMBL_gcm37	exon	4497553	4498354	0.0296823102776221	+	.	gene_id "ENSMUSG00000087132.11"; transcript_id "ENSMUSG00000087132.11_tx_21"; exon_id "chr19_4497553_4498354_+"; exonnum "6"; txlen "1168";
chr19	HAVANA	exon	4497553	4498360	0	+	.	gene_id "ENSMUSG00000087132.11"; transcript_id "ENSMUST00000269266.1"; gene_type "lncRNA"; gene_name "A930001C03Rik"; transcript_type "lncRNA"; transcript_name "A930001C03Rik-207"; exon_number 4; exon_id "ENSMUSE00001533996.1"; level 2; mgi_id "MGI:2441838"; tag "basic"; tag "TAGENE"; havana_gene "OTTMUSG00000028324.1";
chr19	HAVANA	exon	4497553	4498360	0	+	.	gene_id "ENSMUSG00000087132.11"; transcript_id "ENSMUST00000269267.1"; gene_type "lncRNA"; gene_name "A930001C03Rik"; transcript_type "lncRNA"; transcript_name "A930001C03Rik-208"; exon_number 4; exon_id "ENSMUSE00001533996.1"; level 2; mgi_id "MGI:2441838"; tag "TAGENE"; havana_gene "OTTMUSG00000028324.1";
chr19	HAVANA	exon	4497553	4498360	0	+	.	gene_id "ENSMUSG00000087132.11"; transcript_id "ENSMUST00000133871.9"; gene_type "lncRNA"; gene_name "A930001C03Rik"; transcript_type "lncRNA"; transcript_name "A930001C03Rik-202"; exon_number 5; exon_id "ENSMUSE00001533996.1"; level 2; transcript_support_level "1"; mgi_id "MGI:2441838"; tag "TAGENE"; havana_gene "OTTMUSG00000028324.1"; havana_transcript "OTTMUST00000070202.1";
chr19	HAVANA	exon	4497553	4498360	0	+	.	gene_id "ENSMUSG00000087132.11"; transcript_id "ENSMUST00000269268.1"; gene_type "lncRNA"; gene_name "A930001C03Rik"; transcript_type "lncRNA"; transcript_name "A930001C03Rik-209"; exon_number 5; exon_id "ENSMUSE00001533996.1"; level 2; mgi_id "MGI:2441838"; tag "basic"; tag "TAGENE"; havana_gene "OTTMUSG00000028324.1";
chr19	HAVANA	exon	4497553	4498360	0	+	.	gene_id "ENSMUSG00000087132.11"; transcript_id "ENSMUST00000269269.1"; gene_type "lncRNA"; gene_name "A930001C03Rik"; transcript_type "lncRNA"; transcript_name "A930001C03Rik-210"; exon_number 4; exon_id "ENSMUSE00001533996.1"; level 2; mgi_id "MGI:2441838"; tag "TAGENE"; havana_gene "OTTMUSG00000028324.1";
chr19	HAVANA	exon	4497553	4498360	0	+	.	gene_id "ENSMUSG00000087132.11"; transcript_id "ENSMUST00000269270.1"; gene_type "lncRNA"; gene_name "A930001C03Rik"; transcript_type "lncRNA"; transcript_name "A930001C03Rik-211"; exon_number 5; exon_id "ENSMUSE00001533996.1"; level 2; mgi_id "MGI:2441838"; tag "TAGENE"; havana_gene "OTTMUSG00000028324.1";
chr19	HAVANA	exon	4497553	4498360	0	+	.	gene_id "ENSMUSG00000087132.11"; transcript_id "ENSMUST00000136632.2"; gene_type "lncRNA"; gene_name "A930001C03Rik"; transcript_type "retained_intron"; transcript_name "A930001C03Rik-203"; exon_number 2; exon_id "ENSMUSE00001533996.1"; level 2; transcript_support_level "1"; mgi_id "MGI:2441838"; havana_gene "OTTMUSG00000028324.1"; havana_transcript "OTTMUST00000070203.1";
chr19	HAVANA	exon	4497553	4499001	0	+	.	gene_id "ENSMUSG00000087132.11"; transcript_id "ENSMUST00000235289.2"; gene_type "lncRNA"; gene_name "A930001C03Rik"; transcript_type "lncRNA"; transcript_name "A930001C03Rik-205"; exon_number 3; exon_id "ENSMUSE00001455884.2"; level 2; mgi_id "MGI:2441838"; tag "basic"; tag "Ensembl_canonical"; tag "GENCODE_Primary"; havana_gene "OTTMUSG00000028324.1"; havana_transcript "OTTMUST00000179680.1";
chr19	HAVANA	exon	4528100	4528411	0	+	.	gene_id "ENSMUSG00000137529.1"; transcript_id "ENSMUST00000342213.1"; gene_type "lncRNA"; gene_name "ENSMUSG00000137529"; transcript_type "lncRNA"; transcript_name "ENSMUST00000342213"; exon_number 1; exon_id "ENSMUSE00001674079.1"; level 2; tag "basic"; tag "Ensembl_canonical"; tag "GENCODE_Primary"; tag "TAGENE";
chr19	HAVANA	gene	4528100	4530073	0	+	.	gene_id "ENSMUSG00000137529.1"; gene_type "lncRNA"; gene_name "ENSMUSG00000137529"; level 2;
chr19	HAVANA	transcript	4528100	4530073	0	+	.	gene_id "ENSMUSG00000137529.1"; transcript_id "ENSMUST00000342213.1"; gene_type "lncRNA"; gene_name "ENSMUSG00000137529"; transcript_type "lncRNA"; transcript_name "ENSMUST00000342213"; level 2; tag "basic"; tag "Ensembl_canonical"; tag "GENCODE_Primary"; tag "TAGENE";
chr19	HAVANA	exon	4529741	4530073	0	+	.	gene_id "ENSMUSG00000137529.1"; transcript_id "ENSMUST00000342213.1"; gene_type "lncRNA"; gene_name "ENSMUSG00000137529"; transcript_type "lncRNA"; transcript_name "ENSMUST00000342213"; exon_number 2; exon_id "ENSMUSE00001674078.1"; level 2; tag "basic"; tag "Ensembl_canonical"; tag "GENCODE_Primary"; tag "TAGENE";
chr19	HAVANA	exon	4540264	4540358	0	+	.	gene_id "ENSMUSG00000135758.1"; transcript_id "ENSMUST00000332203.1"; gene_type "lncRNA"; gene_name "ENSMUSG00000135758"; transcript_type "lncRNA"; transcript_name "ENSMUST00000332203"; exon_number 1; exon_id "ENSMUSE00001654921.1"; level 2; tag "basic"; tag "Ensembl_canonical"; tag "GENCODE_Primary"; tag "TAGENE";
chr19	HAVANA	gene	4540264	4542245	0	+	.	gene_id "ENSMUSG00000135758.1"; gene_type "lncRNA"; gene_name "ENSMUSG00000135758"; level 2;
chr19	HAVANA	transcript	4540264	4542245	0	+	.	gene_id "ENSMUSG00000135758.1"; transcript_id "ENSMUST00000332203.1"; gene_type "lncRNA"; gene_name "ENSMUSG00000135758"; transcript_type "lncRNA"; transcript_name "ENSMUST00000332203"; level 2; tag "basic"; tag "Ensembl_canonical"; tag "GENCODE_Primary"; tag "TAGENE";
chr19	HAVANA	exon	4542022	4542245	0	+	.	gene_id "ENSMUSG00000135758.1"; transcript_id "ENSMUST00000332203.1"; gene_type "lncRNA"; gene_name "ENSMUSG00000135758"; transcript_type "lncRNA"; transcript_name "ENSMUST00000332203"; exon_number 2; exon_id "ENSMUSE00001654922.1"; level 2; tag "basic"; tag "Ensembl_canonical"; tag "GENCODE_Primary"; tag "TAGENE";
chr19	ENSEMBL	exon	4560500	4560609	0	+	.	gene_id "ENSMUSG00000024892.18"; transcript_id "ENSMUST00000068004.13"; gene_type "protein_coding"; gene_name "Pcx"; transcript_type "protein_coding"; transcript_name "Pcx-201"; exon_number 1; exon_id "ENSMUSE00000880305.2"; level 3; protein_id "ENSMUSP00000063825.7"; transcript_support_level "1"; mgi_id "MGI:97520"; tag "basic"; tag "Ensembl_canonical"; tag "GENCODE_Primary"; tag "appris_principal_5"; tag "CCDS"; ccdsid "CCDS50352.1"; havana_gene "OTTMUSG00000068368.1";
chr19	ENSEMBL	UTR	4560500	4560609	0	+	.	gene_id "ENSMUSG00000024892.18"; transcript_id "ENSMUST00000068004.13"; gene_type "protein_coding"; gene_name "Pcx"; transcript_type "protein_coding"; transcript_name "Pcx-201"; exon_number 1; exon_id "ENSMUSE00000880305.2"; level 3; protein_id "ENSMUSP00000063825.7"; transcript_support_level "1"; mgi_id "MGI:97520"; tag "basic"; tag "Ensembl_canonical"; tag "GENCODE_Primary"; tag "appris_principal_5"; tag "CCDS"; ccdsid "CCDS50352.1"; havana_gene "OTTMUSG00000068368.1";
chr19	HAVANA	gene	4560500	4671780	0	+	.	gene_id "ENSMUSG00000024892.18"; gene_type "protein_coding"; gene_name "Pcx"; level 2; mgi_id "MGI:97520"; havana_gene "OTTMUSG00000068368.1";
chr19	ENSEMBL	transcript	4560500	4671780	0	+	.	gene_id "ENSMUSG00000024892.18"; transcript_id "ENSMUST00000068004.13"; gene_type "protein_coding"; gene_name "Pcx"; transcript_type "protein_coding"; transcript_name "Pcx-201"; level 3; protein_id "ENSMUSP00000063825.7"; transcript_support_level "1"; mgi_id "MGI:97520"; tag "basic"; tag "Ensembl_canonical"; tag "GENCODE_Primary"; tag "appris_principal_5"; tag "CCDS"; ccdsid "CCDS50352.1"; havana_gene "OTTMUSG00000068368.1";
chr19	HAVANA	exon	4560514	4560609	0	+	.	gene_id "ENSMUSG00000024892.18"; transcript_id "ENSMUST00000224726.3"; gene_type "protein_coding"; gene_name "Pcx"; transcript_type "protein_coding"; transcript_name "Pcx-204"; exon_number 1; exon_id "ENSMUSE00001426317.3"; level 2; protein_id "ENSMUSP00000153479.2"; mgi_id "MGI:97520"; tag "upstream_ATG"; tag "basic"; tag "appris_alternative_1"; tag "CCDS"; ccdsid "CCDS29430.1"; havana_gene "OTTMUSG00000068368.1"; havana_transcript "OTTMUST00000165249.1";
chr19	HAVANA	UTR	4560514	4560609	0	+	.	gene_id "ENSMUSG00000024892.18"; transcript_id "ENSMUST00000224726.3"; gene_type "protein_coding"; gene_name "Pcx"; transcript_type "protein_coding"; transcript_name "Pcx-204"; exon_number 1; exon_id "ENSMUSE00001426317.3"; level 2; protein_id "ENSMUSP00000153479.2"; mgi_id "MGI:97520"; tag "upstream_ATG"; tag "basic"; tag "appris_alternative_1"; tag "CCDS"; ccdsid "CCDS29430.1"; havana_gene "OTTMUSG00000068368.1"; havana_transcript "OTTMUST00000165249.1";
chr19	HAVANA	transcript	4560514	4671707	0	+	.	gene_id "ENSMUSG00000024892.18"; transcript_id "ENSMUST00000224726.3"; gene_type "protein_coding"; gene_name "Pcx"; transcript_type "protein_coding"; transcript_name "Pcx-204"; level 2; protein_id "ENSMUSP00000153479.2"; mgi_id "MGI:97520"; tag "upstream_ATG"; tag "basic"; tag "appris_alternative_1"; tag "CCDS"; ccdsid "CCDS29430.1"; havana_gene "OTTMUSG00000068368.1"; havana_transcript "OTTMUST00000165249.1";
chr19	HAVANA	exon	4560554	4560609	0	+	.	gene_id "ENSMUSG00000024892.18"; transcript_id "ENSMUST00000223659.2"; gene_type "protein_coding"; gene_name "Pcx"; transcript_type "protein_coding_CDS_not_defined"; transcript_name "Pcx-203"; exon_number 1; exon_id "ENSMUSE00001423477.2"; level 2; mgi_id "MGI:97520"; havana_gene "OTTMUSG00000068368.1"; havana_transcript "OTTMUST00000165250.1";
chr19	HAVANA	transcript	4560554	4580956	0	+	.	gene_id "ENSMUSG00000024892.18"; transcript_id "ENSMUST00000223659.2"; gene_type "protein_coding"; gene_name "Pcx"; transcript_type "protein_coding_CDS_not_defined"; transcript_name "Pcx-203"; level 2; mgi_id "MGI:97520"; havana_gene "OTTMUSG00000068368.1"; havana_transcript "OTTMUST00000165250.1";
chr19	ENSEMBL	UTR	4565682	4565715	0	+	.	gene_id "ENSMUSG00000024892.18"; transcript_id "ENSMUST00000068004.13"; gene_type "protein_coding"; gene_name "Pcx"; transcript_type "protein_coding"; transcript_name "Pcx-201"; exon_number 2; exon_id "ENSMUSE00001016961.2"; level 3; protein_id "ENSMUSP00000063825.7"; transcript_support_level "1"; mgi_id "MGI:97520"; tag "basic"; tag "Ensembl_canonical"; tag "GENCODE_Primary"; tag "appris_principal_5"; tag "CCDS"; ccdsid "CCDS50352.1"; havana_gene "OTTMUSG00000068368.1";
chr19	ENSEMBL	exon	4565682	4565718	0	+	.	gene_id "ENSMUSG00000024892.18"; transcript_id "ENSMUST00000068004.13"; gene_type "protein_coding"; gene_name "Pcx"; transcript_type "protein_coding"; transcript_name "Pcx-201"; exon_number 2; exon_id "ENSMUSE00001016961.2"; level 3; protein_id "ENSMUSP00000063825.7"; transcript_support_level "1"; mgi_id "MGI:97520"; tag "basic"; tag "Ensembl_canonical"; tag "GENCODE_Primary"; tag "appris_principal_5"; tag "CCDS"; ccdsid "CCDS50352.1"; havana_gene "OTTMUSG00000068368.1";
chr19	HAVANA	exon	4565682	4565718	0	+	.	gene_id "ENSMUSG00000024892.18"; transcript_id "ENSMUST00000224726.3"; gene_type "protein_coding"; gene_name "Pcx"; transcript_type "protein_coding"; transcript_name "Pcx-204"; exon_number 2; exon_id "ENSMUSE00001426556.2"; level 2; protein_id "ENSMUSP00000153479.2"; mgi_id "MGI:97520"; tag "upstream_ATG"; tag "basic"; tag "appris_alternative_1"; tag "CCDS"; ccdsid "CCDS29430.1"; havana_gene "OTTMUSG00000068368.1"; havana_transcript "OTTMUST00000165249.1";
chr19	HAVANA	UTR	4565682	4565718	0	+	.	gene_id "ENSMUSG00000024892.18"; transcript_id "ENSMUST00000224726.3"; gene_type "protein_coding"; gene_name "Pcx"; transcript_type "protein_coding"; transcript_name "Pcx-204"; exon_number 2; exon_id "ENSMUSE00001426556.2"; level 2; protein_id "ENSMUSP00000153479.2"; mgi_id "MGI:97520"; tag "upstream_ATG"; tag "basic"; tag "appris_alternative_1"; tag "CCDS"; ccdsid "CCDS29430.1"; havana_gene "OTTMUSG00000068368.1"; havana_transcript "OTTMUST00000165249.1";
chr19	HAVANA	exon	4565682	4565718	0	+	.	gene_id "ENSMUSG00000024892.18"; transcript_id "ENSMUST00000223659.2"; gene_type "protein_coding"; gene_name "Pcx"; transcript_type "protein_coding_CDS_not_defined"; transcript_name "Pcx-203"; exon_number 2; exon_id "ENSMUSE00001426556.2"; level 2; mgi_id "MGI:97520"; havana_gene "OTTMUSG00000068368.1"; havana_transcript "OTTMUST00000165250.1";
chr19	HAVANA	exon	4565682	4565718	0	+	.	gene_id "ENSMUSG00000024892.18"; transcript_id "ENSMUST00000225189.3"; gene_type "protein_coding"; gene_name "Pcx"; transcript_type "protein_coding"; transcript_name "Pcx-205"; exon_number 1; exon_id "ENSMUSE00001426556.2"; level 2; protein_id "ENSMUSP00000152918.2"; mgi_id "MGI:97520"; tag "mRNA_end_NF"; tag "cds_end_NF"; tag "alternative_5_UTR"; havana_gene "OTTMUSG00000068368.1"; havana_transcript "OTTMUST00000165251.1";
chr19	HAVANA	UTR	4565682	4565718	0	+	.	gene_id "ENSMUSG00000024892.18"; transcript_id "ENSMUST00000225189.3"; gene_type "protein_coding"; gene_name "Pcx"; transcript_type "protein_coding"; transcript_name "Pcx-205"; exon_number 1; exon_id "ENSMUSE00001426556.2"; level 2; protein_id "ENSMUSP00000152918.2"; mgi_id "MGI:97520"; tag "mRNA_end_NF"; tag "cds_end_NF"; tag "alternative_5_UTR"; havana_gene "OTTMUSG00000068368.1"; havana_transcript "OTTMUST00000165251.1";
chr19	HAVANA	transcript	4565682	4652266	0	+	.	gene_id "ENSMUSG00000024892.18"; transcript_id "ENSMUST00000225189.3"; gene_type "protein_coding"; gene_name "Pcx"; transcript_type "protein_coding"; transcript_name "Pcx-205"; level 2; protein_id "ENSMUSP00000152918.2"; mgi_id "MGI:97520"; tag "mRNA_end_NF"; tag "cds_end_NF"; tag "alternative_5_UTR"; havana_gene "OTTMUSG00000068368.1"; havana_transcript "OTTMUST00000165251.1";
chr19	ENSEMBL	CDS	4565716	4565718	0	+	0	gene_id "ENSMUSG00000024892.18"; transcript_id "ENSMUST00000068004.13"; gene_type "protein_coding"; gene_name "Pcx"; transcript_type "protein_coding"; transcript_name "Pcx-201"; exon_number 2; exon_id "ENSMUSE00001016961.2"; level 3; protein_id "ENSMUSP00000063825.7"; transcript_support_level "1"; mgi_id "MGI:97520"; tag "basic"; tag "Ensembl_canonical"; tag "GENCODE_Primary"; tag "appris_principal_5"; tag "CCDS"; ccdsid "CCDS50352.1"; havana_gene "OTTMUSG00000068368.1";
chr19	ENSEMBL	start_codon	4565716	4565718	0	+	0	gene_id "ENSMUSG00000024892.18"; transcript_id "ENSMUST00000068004.13"; gene_type "protein_coding"; gene_name "Pcx"; transcript_type "protein_coding"; transcript_name "Pcx-201"; exon_number 2; exon_id "ENSMUSE00001016961.2"; level 3; protein_id "ENSMUSP00000063825.7"; transcript_support_level "1"; mgi_id "MGI:97520"; tag "basic"; tag "Ensembl_canonical"; tag "GENCODE_Primary"; tag "appris_principal_5"; tag "CCDS"; ccdsid "CCDS50352.1"; havana_gene "OTTMUSG00000068368.1";
chr19	HAVANA	exon	4580775	4580956	0	+	.	gene_id "ENSMUSG00000024892.18"; transcript_id "ENSMUST00000223659.2"; gene_type "protein_coding"; gene_name "Pcx"; transcript_type "protein_coding_CDS_not_defined"; transcript_name "Pcx-203"; exon_number 3; exon_id "ENSMUSE00001421746.2"; level 2; mgi_id "MGI:97520"; havana_gene "OTTMUSG00000068368.1"; havana_transcript "OTTMUST00000165250.1";
chr19	HAVANA	exon	4589908	4590115	0	+	.	gene_id "ENSMUSG00000024892.18"; transcript_id "ENSMUST00000225189.3"; gene_type "protein_coding"; gene_name "Pcx"; transcript_type "protein_coding"; transcript_name "Pcx-205"; exon_number 2; exon_id "ENSMUSE00001426323.2"; level 2; protein_id "ENSMUSP00000152918.2"; mgi_id "MGI:97520"; tag "mRNA_end_NF"; tag "cds_end_NF"; tag "alternative_5_UTR"; havana_gene "OTTMUSG00000068368.1"; havana_transcript "OTTMUST00000165251.1";
chr19	HAVANA	UTR	4589908	4590115	0	+	.	gene_id "ENSMUSG00000024892.18"; transcript_id "ENSMUST00000225189.3"; gene_type "protein_coding"; gene_name "Pcx"; transcript_type "protein_coding"; transcript_name "Pcx-205"; exon_number 2; exon_id "ENSMUSE00001426323.2"; level 2; protein_id "ENSMUSP00000152918.2"; mgi_id "MGI:97520"; tag "mRNA_end_NF"; tag "cds_end_NF"; tag "alternative_5_UTR"; havana_gene "OTTMUSG00000068368.1"; havana_transcript "OTTMUST00000165251.1";
chr19	HAVANA	exon	4608838	4608937	0	+	.	gene_id "ENSMUSG00000024892.18"; transcript_id "ENSMUST00000236457.2"; gene_type "protein_coding"; gene_name "Pcx"; transcript_type "protein_coding"; transcript_name "Pcx-206"; exon_number 1; exon_id "ENSMUSE00001462702.2"; level 2; protein_id "ENSMUSP00000157492.2"; mgi_id "MGI:97520"; tag "mRNA_end_NF"; tag "cds_end_NF"; havana_gene "OTTMUSG00000068368.1"; havana_transcript "OTTMUST00000179683.1";
chr19	HAVANA	UTR	4608838	4608937	0	+	.	gene_id "ENSMUSG00000024892.18"; transcript_id "ENSMUST00000236457.2"; gene_type "protein_coding"; gene_name "Pcx"; transcript_type "protein_coding"; transcript_name "Pcx-206"; exon_number 1; exon_id "ENSMUSE00001462702.2"; level 2; protein_id "ENSMUSP00000157492.2"; mgi_id "MGI:97520"; tag "mRNA_end_NF"; tag "cds_end_NF"; havana_gene "OTTMUSG00000068368.1"; havana_transcript "OTTMUST00000179683.1";
chr19	HAVANA	transcript	4608838	4652049	0	+	.	gene_id "ENSMUSG00000024892.18"; transcript_id "ENSMUST00000236457.2"; gene_type "protein_coding"; gene_name "Pcx"; transcript_type "protein_coding"; transcript_name "Pcx-206"; level 2; protein_id "ENSMUSP00000157492.2"; mgi_id "MGI:97520"; tag "mRNA_end_NF"; tag "cds_end_NF"; havana_gene "OTTMUSG00000068368.1"; havana_transcript "OTTMUST00000179683.1";
chr19	HAVANA	exon	4644374	4644470	0	+	.	gene_id "ENSMUSG00000024892.18"; transcript_id "ENSMUST00000113825.4"; gene_type "protein_coding"; gene_name "Pcx"; transcript_type "protein_coding"; transcript_name "Pcx-202"; exon_number 1; exon_id "ENSMUSE00000697101.4"; level 2; protein_id "ENSMUSP00000109456.3"; transcript_support_level "1"; mgi_id "MGI:97520"; tag "alternative_5_UTR"; tag "basic"; tag "appris_alternative_1"; tag "CCDS"; ccdsid "CCDS29430.1"; havana_gene "OTTMUSG00000068368.1"; havana_transcript "OTTMUST00000165252.1";
chr19	HAVANA	UTR	4644374	4644470	0	+	.	gene_id "ENSMUSG00000024892.18"; transcript_id "ENSMUST00000113825.4"; gene_type "protein_coding"; gene_name "Pcx"; transcript_type "protein_coding"; transcript_name "Pcx-202"; exon_number 1; exon_id "ENSMUSE00000697101.4"; level 2; protein_id "ENSMUSP00000109456.3"; transcript_support_level "1"; mgi_id "MGI:97520"; tag "alternative_5_UTR"; tag "basic"; tag "appris_alternative_1"; tag "CCDS"; ccdsid "CCDS29430.1"; havana_gene "OTTMUSG00000068368.1"; havana_transcript "OTTMUST00000165252.1";
chr19	HAVANA	transcript	4644374	4671726	0	+	.	gene_id "ENSMUSG00000024892.18"; transcript_id "ENSMUST00000113825.4"; gene_type "protein_coding"; gene_name "Pcx"; transcript_type "protein_coding"; transcript_name "Pcx-202"; level 2; protein_id "ENSMUSP00000109456.3"; transcript_support_level "1"; mgi_id "MGI:97520"; tag "alternative_5_UTR"; tag "basic"; tag "appris_alternative_1"; tag "CCDS"; ccdsid "CCDS29430.1"; havana_gene "OTTMUSG00000068368.1"; havana_transcript "OTTMUST00000165252.1";
chr19	HAVANA	exon	4644436	4644488	0	+	.	gene_id "ENSMUSG00000024892.18"; transcript_id "ENSMUST00000238089.2"; gene_type "protein_coding"; gene_name "Pcx"; transcript_type "protein_coding"; transcript_name "Pcx-207"; exon_number 1; exon_id "ENSMUSE00001462550.2"; level 2; protein_id "ENSMUSP00000157436.2"; mgi_id "MGI:97520"; tag "mRNA_end_NF"; tag "cds_end_NF"; havana_gene "OTTMUSG00000068368.1"; havana_transcript "OTTMUST00000179684.1";
chr19	HAVANA	UTR	4644436	4644488	0	+	.	gene_id "ENSMUSG00000024892.18"; transcript_id "ENSMUST00000238089.2"; gene_type "protein_coding"; gene_name "Pcx"; transcript_type "protein_coding"; transcript_name "Pcx-207"; exon_number 1; exon_id "ENSMUSE00001462550.2"; level 2; protein_id "ENSMUSP00000157436.2"; mgi_id "MGI:97520"; tag "mRNA_end_NF"; tag "cds_end_NF"; havana_gene "OTTMUSG00000068368.1"; havana_transcript "OTTMUST00000179684.1";
chr19	HAVANA	transcript	4644436	4652277	0	+	.	gene_id "ENSMUSG00000024892.18"; transcript_id "ENSMUST00000238089.2"; gene_type "protein_coding"; gene_name "Pcx"; transcript_type "protein_coding"; transcript_name "Pcx-207"; level 2; protein_id "ENSMUSP00000157436.2"; mgi_id "MGI:97520"; tag "mRNA_end_NF"; tag "cds_end_NF"; havana_gene "OTTMUSG00000068368.1"; havana_transcript "OTTMUST00000179684.1";
chr19	HAVANA	start_codon	4651628	4651630	0	+	0	gene_id "ENSMUSG00000024892.18"; transcript_id "ENSMUST00000224726.3"; gene_type "protein_coding"; gene_name "Pcx"; transcript_type "protein_coding"; transcript_name "Pcx-204"; exon_number 3; exon_id "ENSMUSE00000964659.2"; level 2; protein_id "ENSMUSP00000153479.2"; mgi_id "MGI:97520"; tag "upstream_ATG"; tag "basic"; tag "appris_alternative_1"; tag "CCDS"; ccdsid "CCDS29430.1"; havana_gene "OTTMUSG00000068368.1"; havana_transcript "OTTMUST00000165249.1";
chr19	HAVANA	start_codon	4651628	4651630	0	+	0	gene_id "ENSMUSG00000024892.18"; transcript_id "ENSMUST00000225189.3"; gene_type "protein_coding"; gene_name "Pcx"; transcript_type "protein_coding"; transcript_name "Pcx-205"; exon_number 3; exon_id "ENSMUSE00000964659.2"; level 2; protein_id "ENSMUSP00000152918.2"; mgi_id "MGI:97520"; tag "mRNA_end_NF"; tag "cds_end_NF"; tag "alternative_5_UTR"; havana_gene "OTTMUSG00000068368.1"; havana_transcript "OTTMUST00000165251.1";
chr19	HAVANA	start_codon	4651628	4651630	0	+	0	gene_id "ENSMUSG00000024892.18"; transcript_id "ENSMUST00000236457.2"; gene_type "protein_coding"; gene_name "Pcx"; transcript_type "protein_coding"; transcript_name "Pcx-206"; exon_number 2; exon_id "ENSMUSE00000964659.2"; level 2; protein_id "ENSMUSP00000157492.2"; mgi_id "MGI:97520"; tag "mRNA_end_NF"; tag "cds_end_NF"; havana_gene "OTTMUSG00000068368.1"; havana_transcript "OTTMUST00000179683.1";
chr19	HAVANA	start_codon	4651628	4651630	0	+	0	gene_id "ENSMUSG00000024892.18"; transcript_id "ENSMUST00000113825.4"; gene_type "protein_coding"; gene_name "Pcx"; transcript_type "protein_coding"; transcript_name "Pcx-202"; exon_number 2; exon_id "ENSMUSE00000964659.2"; level 2; protein_id "ENSMUSP00000109456.3"; transcript_support_level "1"; mgi_id "MGI:97520"; tag "alternative_5_UTR"; tag "basic"; tag "appris_alternative_1"; tag "CCDS"; ccdsid "CCDS29430.1"; havana_gene "OTTMUSG00000068368.1"; havana_transcript "OTTMUST00000165252.1";
chr19	HAVANA	start_codon	4651628	4651630	0	+	0	gene_id "ENSMUSG00000024892.18"; transcript_id "ENSMUST00000238089.2"; gene_type "protein_coding"; gene_name "Pcx"; transcript_type "protein_coding"; transcript_name "Pcx-207"; exon_number 2; exon_id "ENSMUSE00000964659.2"; level 2; protein_id "ENSMUSP00000157436.2"; mgi_id "MGI:97520"; tag "mRNA_end_NF"; tag "cds_end_NF"; havana_gene "OTTMUSG00000068368.1"; havana_transcript "OTTMUST00000179684.1";
chr19	ENSEMBL	exon	4651628	4651763	0	+	.	gene_id "ENSMUSG00000024892.18"; transcript_id "ENSMUST00000068004.13"; gene_type "protein_coding"; gene_name "Pcx"; transcript_type "protein_coding"; transcript_name "Pcx-201"; exon_number 3; exon_id "ENSMUSE00000964659.2"; level 3; protein_id "ENSMUSP00000063825.7"; transcript_support_level "1"; mgi_id "MGI:97520"; tag "basic"; tag "Ensembl_canonical"; tag "GENCODE_Primary"; tag "appris_principal_5"; tag "CCDS"; ccdsid "CCDS50352.1"; havana_gene "OTTMUSG00000068368.1";
chr19	ENSEMBL	CDS	4651628	4651763	0	+	0	gene_id "ENSMUSG00000024892.18"; transcript_id "ENSMUST00000068004.13"; gene_type "protein_coding"; gene_name "Pcx"; transcript_type "protein_coding"; transcript_name "Pcx-201"; exon_number 3; exon_id "ENSMUSE00000964659.2"; level 3; protein_id "ENSMUSP00000063825.7"; transcript_support_level "1"; mgi_id "MGI:97520"; tag "basic"; tag "Ensembl_canonical"; tag "GENCODE_Primary"; tag "appris_principal_5"; tag "CCDS"; ccdsid "CCDS50352.1"; havana_gene "OTTMUSG00000068368.1";
chr19	HAVANA	exon	4651628	4651763	0	+	.	gene_id "ENSMUSG00000024892.18"; transcript_id "ENSMUST00000224726.3"; gene_type "protein_coding"; gene_name "Pcx"; transcript_type "protein_coding"; transcript_name "Pcx-204"; exon_number 3; exon_id "ENSMUSE00000964659.2"; level 2; protein_id "ENSMUSP00000153479.2"; mgi_id "MGI:97520"; tag "upstream_ATG"; tag "basic"; tag "appris_alternative_1"; tag "CCDS"; ccdsid "CCDS29430.1"; havana_gene "OTTMUSG00000068368.1"; havana_transcript "OTTMUST00000165249.1";
chr19	HAVANA	CDS	4651628	4651763	0	+	0	gene_id "ENSMUSG00000024892.18"; transcript_id "ENSMUST00000224726.3"; gene_type "protein_coding"; gene_name "Pcx"; transcript_type "protein_coding"; transcript_name "Pcx-204"; exon_number 3; exon_id "ENSMUSE00000964659.2"; level 2; protein_id "ENSMUSP00000153479.2"; mgi_id "MGI:97520"; tag "upstream_ATG"; tag "basic"; tag "appris_alternative_1"; tag "CCDS"; ccdsid "CCDS29430.1"; havana_gene "OTTMUSG00000068368.1"; havana_transcript "OTTMUST00000165249.1";
chr19	HAVANA	exon	4651628	4651763	0	+	.	gene_id "ENSMUSG00000024892.18"; transcript_id "ENSMUST00000225189.3"; gene_type "protein_coding"; gene_name "Pcx"; transcript_type "protein_coding"; transcript_name "Pcx-205"; exon_number 3; exon_id "ENSMUSE00000964659.2"; level 2; protein_id "ENSMUSP00000152918.2"; mgi_id "MGI:97520"; tag "mRNA_end_NF"; tag "cds_end_NF"; tag "alternative_5_UTR"; havana_gene "OTTMUSG00000068368.1"; havana_transcript "OTTMUST00000165251.1";
chr19	HAVANA	CDS	4651628	4651763	0	+	0	gene_id "ENSMUSG00000024892.18"; transcript_id "ENSMUST00000225189.3"; gene_type "protein_coding"; gene_name "Pcx"; transcript_type "protein_coding"; transcript_name "Pcx-205"; exon_number 3; exon_id "ENSMUSE00000964659.2"; level 2; protein_id "ENSMUSP00000152918.2"; mgi_id "MGI:97520"; tag "mRNA_end_NF"; tag "cds_end_NF"; tag "alternative_5_UTR"; havana_gene "OTTMUSG00000068368.1"; havana_transcript "OTTMUST00000165251.1";
chr19	HAVANA	exon	4651628	4651763	0	+	.	gene_id "ENSMUSG00000024892.18"; transcript_id "ENSMUST00000236457.2"; gene_type "protein_coding"; gene_name "Pcx"; transcript_type "protein_coding"; transcript_name "Pcx-206"; exon_number 2; exon_id "ENSMUSE00000964659.2"; level 2; protein_id "ENSMUSP00000157492.2"; mgi_id "MGI:97520"; tag "mRNA_end_NF"; tag "cds_end_NF"; havana_gene "OTTMUSG00000068368.1"; havana_transcript "OTTMUST00000179683.1";
chr19	HAVANA	CDS	4651628	4651763	0	+	0	gene_id "ENSMUSG00000024892.18"; transcript_id "ENSMUST00000236457.2"; gene_type "protein_coding"; gene_name "Pcx"; transcript_type "protein_coding"; transcript_name "Pcx-206"; exon_number 2; exon_id "ENSMUSE00000964659.2"; level 2; protein_id "ENSMUSP00000157492.2"; mgi_id "MGI:97520"; tag "mRNA_end_NF"; tag "cds_end_NF"; havana_gene "OTTMUSG00000068368.1"; havana_transcript "OTTMUST00000179683.1";
chr19	HAVANA	exon	4651628	4651763	0	+	.	gene_id "ENSMUSG00000024892.18"; transcript_id "ENSMUST00000113825.4"; gene_type "protein_coding"; gene_name "Pcx"; transcript_type "protein_coding"; transcript_name "Pcx-202"; exon_number 2; exon_id "ENSMUSE00000964659.2"; level 2; protein_id "ENSMUSP00000109456.3"; transcript_support_level "1"; mgi_id "MGI:97520"; tag "alternative_5_UTR"; tag "basic"; tag "appris_alternative_1"; tag "CCDS"; ccdsid "CCDS29430.1"; havana_gene "OTTMUSG00000068368.1"; havana_transcript "OTTMUST00000165252.1";
chr19	HAVANA	CDS	4651628	4651763	0	+	0	gene_id "ENSMUSG00000024892.18"; transcript_id "ENSMUST00000113825.4"; gene_type "protein_coding"; gene_name "Pcx"; transcript_type "protein_coding"; transcript_name "Pcx-202"; exon_number 2; exon_id "ENSMUSE00000964659.2"; level 2; protein_id "ENSMUSP00000109456.3"; transcript_support_level "1"; mgi_id "MGI:97520"; tag "alternative_5_UTR"; tag "basic"; tag "appris_alternative_1"; tag "CCDS"; ccdsid "CCDS29430.1"; havana_gene "OTTMUSG00000068368.1"; havana_transcript "OTTMUST00000165252.1";
chr19	HAVANA	exon	4651628	4651763	0	+	.	gene_id "ENSMUSG00000024892.18"; transcript_id "ENSMUST00000238089.2"; gene_type "protein_coding"; gene_name "Pcx"; transcript_type "protein_coding"; transcript_name "Pcx-207"; exon_number 2; exon_id "ENSMUSE00000964659.2"; level 2; protein_id "ENSMUSP00000157436.2"; mgi_id "MGI:97520"; tag "mRNA_end_NF"; tag "cds_end_NF"; havana_gene "OTTMUSG00000068368.1"; havana_transcript "OTTMUST00000179684.1";
chr19	HAVANA	CDS	4651628	4651763	0	+	0	gene_id "ENSMUSG00000024892.18"; transcript_id "ENSMUST00000238089.2"; gene_type "protein_coding"; gene_name "Pcx"; transcript_type "protein_coding"; transcript_name "Pcx-207"; exon_number 2; exon_id "ENSMUSE00000964659.2"; level 2; protein_id "ENSMUSP00000157436.2"; mgi_id "MGI:97520"; tag "mRNA_end_NF"; tag "cds_end_NF"; havana_gene "OTTMUSG00000068368.1"; havana_transcript "OTTMUST00000179684.1";
chr19	HAVANA	exon	4651893	4652049	0	+	.	gene_id "ENSMUSG00000024892.18"; transcript_id "ENSMUST00000236457.2"; gene_type "protein_coding"; gene_name "Pcx"; transcript_type "protein_coding"; transcript_name "Pcx-206"; exon_number 3; exon_id "ENSMUSE00001456678.2"; level 2; protein_id "ENSMUSP00000157492.2"; mgi_id "MGI:97520"; tag "mRNA_end_NF"; tag "cds_end_NF"; havana_gene "OTTMUSG00000068368.1"; havana_transcript "OTTMUST00000179683.1";
chr19	HAVANA	CDS	4651893	4652049	0	+	2	gene_id "ENSMUSG00000024892.18"; transcript_id "ENSMUST00000236457.2"; gene_type "protein_coding"; gene_name "Pcx"; transcript_type "protein_coding"; transcript_name "Pcx-206"; exon_number 3; exon_id "ENSMUSE00001456678.2"; level 2; protein_id "ENSMUSP00000157492.2"; mgi_id "MGI:97520"; tag "mRNA_end_NF"; tag "cds_end_NF"; havana_gene "OTTMUSG00000068368.1"; havana_transcript "OTTMUST00000179683.1";
chr19	ENSEMBL	exon	4651893	4652077	0	+	.	gene_id "ENSMUSG00000024892.18"; transcript_id "ENSMUST00000068004.13"; gene_type "protein_coding"; gene_name "Pcx"; transcript_type "protein_coding"; transcript_name "Pcx-201"; exon_number 4; exon_id "ENSMUSE00000970705.2"; level 3; protein_id "ENSMUSP00000063825.7"; transcript_support_level "1"; mgi_id "MGI:97520"; tag "basic"; tag "Ensembl_canonical"; tag "GENCODE_Primary"; tag "appris_principal_5"; tag "CCDS"; ccdsid "CCDS50352.1"; havana_gene "OTTMUSG00000068368.1";
chr19	ENSEMBL	CDS	4651893	4652077	0	+	2	gene_id "ENSMUSG00000024892.18"; transcript_id "ENSMUST00000068004.13"; gene_type "protein_coding"; gene_name "Pcx"; transcript_type "protein_coding"; transcript_name "Pcx-201"; exon_number 4; exon_id "ENSMUSE00000970705.2"; level 3; protein_id "ENSMUSP00000063825.7"; transcript_support_level "1"; mgi_id "MGI:97520"; tag "basic"; tag "Ensembl_canonical"; tag "GENCODE_Primary"; tag "appris_principal_5"; tag "CCDS"; ccdsid "CCDS50352.1"; havana_gene "OTTMUSG00000068368.1";
chr19	HAVANA	exon	4651893	4652077	0	+	.	gene_id "ENSMUSG00000024892.18"; transcript_id "ENSMUST00000224726.3"; gene_type "protein_coding"; gene_name "Pcx"; transcript_type "protein_coding"; transcript_name "Pcx-204"; exon_number 4; exon_id "ENSMUSE00000970705.2"; level 2; protein_id "ENSMUSP00000153479.2"; mgi_id "MGI:97520"; tag "upstream_ATG"; tag "basic"; tag "appris_alternative_1"; tag "CCDS"; ccdsid "CCDS29430.1"; havana_gene "OTTMUSG00000068368.1"; havana_transcript "OTTMUST00000165249.1";
chr19	HAVANA	CDS	4651893	4652077	0	+	2	gene_id "ENSMUSG00000024892.18"; transcript_id "ENSMUST00000224726.3"; gene_type "protein_coding"; gene_name "Pcx"; transcript_type "protein_coding"; transcript_name "Pcx-204"; exon_number 4; exon_id "ENSMUSE00000970705.2"; level 2; protein_id "ENSMUSP00000153479.2"; mgi_id "MGI:97520"; tag "upstream_ATG"; tag "basic"; tag "appris_alternative_1"; tag "CCDS"; ccdsid "CCDS29430.1"; havana_gene "OTTMUSG00000068368.1"; havana_transcript "OTTMUST00000165249.1";
chr19	HAVANA	exon	4651893	4652077	0	+	.	gene_id "ENSMUSG00000024892.18"; transcript_id "ENSMUST00000225189.3"; gene_type "protein_coding"; gene_name "Pcx"; transcript_type "protein_coding"; transcript_name "Pcx-205"; exon_number 4; exon_id "ENSMUSE00000970705.2"; level 2; protein_id "ENSMUSP00000152918.2"; mgi_id "MGI:97520"; tag "mRNA_end_NF"; tag "cds_end_NF"; tag "alternative_5_UTR"; havana_gene "OTTMUSG00000068368.1"; havana_transcript "OTTMUST00000165251.1";
chr19	HAVANA	CDS	4651893	4652077	0	+	2	gene_id "ENSMUSG00000024892.18"; transcript_id "ENSMUST00000225189.3"; gene_type "protein_coding"; gene_name "Pcx"; transcript_type "protein_coding"; transcript_name "Pcx-205"; exon_number 4; exon_id "ENSMUSE00000970705.2"; level 2; protein_id "ENSMUSP00000152918.2"; mgi_id "MGI:97520"; tag "mRNA_end_NF"; tag "cds_end_NF"; tag "alternative_5_UTR"; havana_gene "OTTMUSG00000068368.1"; havana_transcript "OTTMUST00000165251.1";
chr19	HAVANA	exon	4651893	4652077	0	+	.	gene_id "ENSMUSG00000024892.18"; transcript_id "ENSMUST00000113825.4"; gene_type "protein_coding"; gene_name "Pcx"; transcript_type "protein_coding"; transcript_name "Pcx-202"; exon_number 3; exon_id "ENSMUSE00000970705.2"; level 2; protein_id "ENSMUSP00000109456.3"; transcript_support_level "1"; mgi_id "MGI:97520"; tag "alternative_5_UTR"; tag "basic"; tag "appris_alternative_1"; tag "CCDS"; ccdsid "CCDS29430.1"; havana_gene "OTTMUSG00000068368.1"; havana_transcript "OTTMUST00000165252.1";
chr19	HAVANA	CDS	4651893	4652077	0	+	2	gene_id "ENSMUSG00000024892.18"; transcript_id "ENSMUST00000113825.4"; gene_type "protein_coding"; gene_name "Pcx"; transcript_type "protein_coding"; transcript_name "Pcx-202"; exon_number 3; exon_id "ENSMUSE00000970705.2"; level 2; protein_id "ENSMUSP00000109456.3"; transcript_support_level "1"; mgi_id "MGI:97520"; tag "alternative_5_UTR"; tag "basic"; tag "appris_alternative_1"; tag "CCDS"; ccdsid "CCDS29430.1"; havana_gene "OTTMUSG00000068368.1"; havana_transcript "OTTMUST00000165252.1";
chr19	HAVANA	exon	4651893	4652077	0	+	.	gene_id "ENSMUSG00000024892.18"; transcript_id "ENSMUST00000238089.2"; gene_type "protein_coding"; gene_name "Pcx"; transcript_type "protein_coding"; transcript_name "Pcx-207"; exon_number 3; exon_id "ENSMUSE00000970705.2"; level 2; protein_id "ENSMUSP00000157436.2"; mgi_id "MGI:97520"; tag "mRNA_end_NF"; tag "cds_end_NF"; havana_gene "OTTMUSG00000068368.1"; havana_transcript "OTTMUST00000179684.1";
chr19	HAVANA	CDS	4651893	4652077	0	+	2	gene_id "ENSMUSG00000024892.18"; transcript_id "ENSMUST00000238089.2"; gene_type "protein_coding"; gene_name "Pcx"; transcript_type "protein_coding"; transcript_name "Pcx-207"; exon_number 3; exon_id "ENSMUSE00000970705.2"; level 2; protein_id "ENSMUSP00000157436.2"; mgi_id "MGI:97520"; tag "mRNA_end_NF"; tag "cds_end_NF"; havana_gene "OTTMUSG00000068368.1"; havana_transcript "OTTMUST00000179684.1";
chr19	HAVANA	exon	4652238	4652266	0	+	.	gene_id "ENSMUSG00000024892.18"; transcript_id "ENSMUST00000225189.3"; gene_type "protein_coding"; gene_name "Pcx"; transcript_type "protein_coding"; transcript_name "Pcx-205"; exon_number 5; exon_id "ENSMUSE00001425130.2"; level 2; protein_id "ENSMUSP00000152918.2"; mgi_id "MGI:97520"; tag "mRNA_end_NF"; tag "cds_end_NF"; tag "alternative_5_UTR"; havana_gene "OTTMUSG00000068368.1"; havana_transcript "OTTMUST00000165251.1";
chr19	HAVANA	CDS	4652238	4652266	0	+	0	gene_id "ENSMUSG00000024892.18"; transcript_id "ENSMUST00000225189.3"; gene_type "protein_coding"; gene_name "Pcx"; transcript_type "protein_coding"; transcript_name "Pcx-205"; exon_number 5; exon_id "ENSMUSE00001425130.2"; level 2; protein_id "ENSMUSP00000152918.2"; mgi_id "MGI:97520"; tag "mRNA_end_NF"; tag "cds_end_NF"; tag "alternative_5_UTR"; havana_gene "OTTMUSG00000068368.1"; havana_transcript "OTTMUST00000165251.1";
chr19	HAVANA	exon	4652238	4652277	0	+	.	gene_id "ENSMUSG00000024892.18"; transcript_id "ENSMUST00000238089.2"; gene_type "protein_coding"; gene_name "Pcx"; transcript_type "protein_coding"; transcript_name "Pcx-207"; exon_number 4; exon_id "ENSMUSE00001457582.2"; level 2; protein_id "ENSMUSP00000157436.2"; mgi_id "MGI:97520"; tag "mRNA_end_NF"; tag "cds_end_NF"; havana_gene "OTTMUSG00000068368.1"; havana_transcript "OTTMUST00000179684.1";
chr19	HAVANA	CDS	4652238	4652277	0	+	0	gene_id "ENSMUSG00000024892.18"; transcript_id "ENSMUST00000238089.2"; gene_type "protein_coding"; gene_name "Pcx"; transcript_type "protein_coding"; transcript_name "Pcx-207"; exon_number 4; exon_id "ENSMUSE00001457582.2"; level 2; protein_id "ENSMUSP00000157436.2"; mgi_id "MGI:97520"; tag "mRNA_end_NF"; tag "cds_end_NF"; havana_gene "OTTMUSG00000068368.1"; havana_transcript "OTTMUST00000179684.1";
chr19	ENSEMBL	exon	4652238	4652403	0	+	.	gene_id "ENSMUSG00000024892.18"; transcript_id "ENSMUST00000068004.13"; gene_type "protein_coding"; gene_name "Pcx"; transcript_type "protein_coding"; transcript_name "Pcx-201"; exon_number 5; exon_id "ENSMUSE00001059196.2"; level 3; protein_id "ENSMUSP00000063825.7"; transcript_support_level "1"; mgi_id "MGI:97520"; tag "basic"; tag "Ensembl_canonical"; tag "GENCODE_Primary"; tag "appris_principal_5"; tag "CCDS"; ccdsid "CCDS50352.1"; havana_gene "OTTMUSG00000068368.1";
chr19	ENSEMBL	CDS	4652238	4652403	0	+	0	gene_id "ENSMUSG00000024892.18"; transcript_id "ENSMUST00000068004.13"; gene_type "protein_coding"; gene_name "Pcx"; transcript_type "protein_coding"; transcript_name "Pcx-201"; exon_number 5; exon_id "ENSMUSE00001059196.2"; level 3; protein_id "ENSMUSP00000063825.7"; transcript_support_level "1"; mgi_id "MGI:97520"; tag "basic"; tag "Ensembl_canonical"; tag "GENCODE_Primary"; tag "appris_principal_5"; tag "CCDS"; ccdsid "CCDS50352.1"; havana_gene "OTTMUSG00000068368.1";
chr19	HAVANA	exon	4652238	4652403	0	+	.	gene_id "ENSMUSG00000024892.18"; transcript_id "ENSMUST00000224726.3"; gene_type "protein_coding"; gene_name "Pcx"; transcript_type "protein_coding"; transcript_name "Pcx-204"; exon_number 5; exon_id "ENSMUSE00001059196.2"; level 2; protein_id "ENSMUSP00000153479.2"; mgi_id "MGI:97520"; tag "upstream_ATG"; tag "basic"; tag "appris_alternative_1"; tag "CCDS"; ccdsid "CCDS29430.1"; havana_gene "OTTMUSG00000068368.1"; havana_transcript "OTTMUST00000165249.1";
chr19	HAVANA	CDS	4652238	4652403	0	+	0	gene_id "ENSMUSG00000024892.18"; transcript_id "ENSMUST00000224726.3"; gene_type "protein_coding"; gene_name "Pcx"; transcript_type "protein_coding"; transcript_name "Pcx-204"; exon_number 5; exon_id "ENSMUSE00001059196.2"; level 2; protein_id "ENSMUSP00000153479.2"; mgi_id "MGI:97520"; tag "upstream_ATG"; tag "basic"; tag "appris_alternative_1"; tag "CCDS"; ccdsid "CCDS29430.1"; havana_gene "OTTMUSG00000068368.1"; havana_transcript "OTTMUST00000165249.1";
chr19	HAVANA	exon	4652238	4652403	0	+	.	gene_id "ENSMUSG00000024892.18"; transcript_id "ENSMUST00000113825.4"; gene_type "protein_coding"; gene_name "Pcx"; transcript_type "protein_coding"; transcript_name "Pcx-202"; exon_number 4; exon_id "ENSMUSE00001059196.2"; level 2; protein_id "ENSMUSP00000109456.3"; transcript_support_level "1"; mgi_id "MGI:97520"; tag "alternative_5_UTR"; tag "basic"; tag "appris_alternative_1"; tag "CCDS"; ccdsid "CCDS29430.1"; havana_gene "OTTMUSG00000068368.1"; havana_transcript "OTTMUST00000165252.1";
chr19	HAVANA	CDS	4652238	4652403	0	+	0	gene_id "ENSMUSG00000024892.18"; transcript_id "ENSMUST00000113825.4"; gene_type "protein_coding"; gene_name "Pcx"; transcript_type "protein_coding"; transcript_name "Pcx-202"; exon_number 4; exon_id "ENSMUSE00001059196.2"; level 2; protein_id "ENSMUSP00000109456.3"; transcript_support_level "1"; mgi_id "MGI:97520"; tag "alternative_5_UTR"; tag "basic"; tag "appris_alternative_1"; tag "CCDS"; ccdsid "CCDS29430.1"; havana_gene "OTTMUSG00000068368.1"; havana_transcript "OTTMUST00000165252.1";
chr19	ENSEMBL	exon	4652502	4652647	0	+	.	gene_id "ENSMUSG00000024892.18"; transcript_id "ENSMUST00000068004.13"; gene_type "protein_coding"; gene_name "Pcx"; transcript_type "protein_coding"; transcript_name "Pcx-201"; exon_number 6; exon_id "ENSMUSE00001026423.2"; level 3; protein_id "ENSMUSP00000063825.7"; transcript_support_level "1"; mgi_id "MGI:97520"; tag "basic"; tag "Ensembl_canonical"; tag "GENCODE_Primary"; tag "appris_principal_5"; tag "CCDS"; ccdsid "CCDS50352.1"; havana_gene "OTTMUSG00000068368.1";
chr19	ENSEMBL	CDS	4652502	4652647	0	+	2	gene_id "ENSMUSG00000024892.18"; transcript_id "ENSMUST00000068004.13"; gene_type "protein_coding"; gene_name "Pcx"; transcript_type "protein_coding"; transcript_name "Pcx-201"; exon_number 6; exon_id "ENSMUSE00001026423.2"; level 3; protein_id "ENSMUSP00000063825.7"; transcript_support_level "1"; mgi_id "MGI:97520"; tag "basic"; tag "Ensembl_canonical"; tag "GENCODE_Primary"; tag "appris_principal_5"; tag "CCDS"; ccdsid "CCDS50352.1"; havana_gene "OTTMUSG00000068368.1";
chr19	HAVANA	exon	4652502	4652647	0	+	.	gene_id "ENSMUSG00000024892.18"; transcript_id "ENSMUST00000224726.3"; gene_type "protein_coding"; gene_name "Pcx"; transcript_type "protein_coding"; transcript_name "Pcx-204"; exon_number 6; exon_id "ENSMUSE00001026423.2"; level 2; protein_id "ENSMUSP00000153479.2"; mgi_id "MGI:97520"; tag "upstream_ATG"; tag "basic"; tag "appris_alternative_1"; tag "CCDS"; ccdsid "CCDS29430.1"; havana_gene "OTTMUSG00000068368.1"; havana_transcript "OTTMUST00000165249.1";
chr19	HAVANA	CDS	4652502	4652647	0	+	2	gene_id "ENSMUSG00000024892.18"; transcript_id "ENSMUST00000224726.3"; gene_type "protein_coding"; gene_name "Pcx"; transcript_type "protein_coding"; transcript_name "Pcx-204"; exon_number 6; exon_id "ENSMUSE00001026423.2"; level 2; protein_id "ENSMUSP00000153479.2"; mgi_id "MGI:97520"; tag "upstream_ATG"; tag "basic"; tag "appris_alternative_1"; tag "CCDS"; ccdsid "CCDS29430.1"; havana_gene "OTTMUSG00000068368.1"; havana_transcript "OTTMUST00000165249.1";
chr19	HAVANA	exon	4652502	4652647	0	+	.	gene_id "ENSMUSG00000024892.18"; transcript_id "ENSMUST00000113825.4"; gene_type "protein_coding"; gene_name "Pcx"; transcript_type "protein_coding"; transcript_name "Pcx-202"; exon_number 5; exon_id "ENSMUSE00001026423.2"; level 2; protein_id "ENSMUSP00000109456.3"; transcript_support_level "1"; mgi_id "MGI:97520"; tag "alternative_5_UTR"; tag "basic"; tag "appris_alternative_1"; tag "CCDS"; ccdsid "CCDS29430.1"; havana_gene "OTTMUSG00000068368.1"; havana_transcript "OTTMUST00000165252.1";
chr19	HAVANA	CDS	4652502	4652647	0	+	2	gene_id "ENSMUSG00000024892.18"; transcript_id "ENSMUST00000113825.4"; gene_type "protein_coding"; gene_name "Pcx"; transcript_type "protein_coding"; transcript_name "Pcx-202"; exon_number 5; exon_id "ENSMUSE00001026423.2"; level 2; protein_id "ENSMUSP00000109456.3"; transcript_support_level "1"; mgi_id "MGI:97520"; tag "alternative_5_UTR"; tag "basic"; tag "appris_alternative_1"; tag "CCDS"; ccdsid "CCDS29430.1"; havana_gene "OTTMUSG00000068368.1"; havana_transcript "OTTMUST00000165252.1";
chr19	ENSEMBL	exon	4652786	4652903	0	+	.	gene_id "ENSMUSG00000024892.18"; transcript_id "ENSMUST00000068004.13"; gene_type "protein_coding"; gene_name "Pcx"; transcript_type "protein_coding"; transcript_name "Pcx-201"; exon_number 7; exon_id "ENSMUSE00000145890.2"; level 3; protein_id "ENSMUSP00000063825.7"; transcript_support_level "1"; mgi_id "MGI:97520"; tag "basic"; tag "Ensembl_canonical"; tag "GENCODE_Primary"; tag "appris_principal_5"; tag "CCDS"; ccdsid "CCDS50352.1"; havana_gene "OTTMUSG00000068368.1";
chr19	ENSEMBL	CDS	4652786	4652903	0	+	0	gene_id "ENSMUSG00000024892.18"; transcript_id "ENSMUST00000068004.13"; gene_type "protein_coding"; gene_name "Pcx"; transcript_type "protein_coding"; transcript_name "Pcx-201"; exon_number 7; exon_id "ENSMUSE00000145890.2"; level 3; protein_id "ENSMUSP00000063825.7"; transcript_support_level "1"; mgi_id "MGI:97520"; tag "basic"; tag "Ensembl_canonical"; tag "GENCODE_Primary"; tag "appris_principal_5"; tag "CCDS"; ccdsid "CCDS50352.1"; havana_gene "OTTMUSG00000068368.1";
chr19	HAVANA	exon	4652786	4652903	0	+	.	gene_id "ENSMUSG00000024892.18"; transcript_id "ENSMUST00000224726.3"; gene_type "protein_coding"; gene_name "Pcx"; transcript_type "protein_coding"; transcript_name "Pcx-204"; exon_number 7; exon_id "ENSMUSE00000145890.2"; level 2; protein_id "ENSMUSP00000153479.2"; mgi_id "MGI:97520"; tag "upstream_ATG"; tag "basic"; tag "appris_alternative_1"; tag "CCDS"; ccdsid "CCDS29430.1"; havana_gene "OTTMUSG00000068368.1"; havana_transcript "OTTMUST00000165249.1";
chr19	HAVANA	CDS	4652786	4652903	0	+	0	gene_id "ENSMUSG00000024892.18"; transcript_id "ENSMUST00000224726.3"; gene_type "protein_coding"; gene_name "Pcx"; transcript_type "protein_coding"; transcript_name "Pcx-204"; exon_number 7; exon_id "ENSMUSE00000145890.2"; level 2; protein_id "ENSMUSP00000153479.2"; mgi_id "MGI:97520"; tag "upstream_ATG"; tag "basic"; tag "appris_alternative_1"; tag "CCDS"; ccdsid "CCDS29430.1"; havana_gene "OTTMUSG00000068368.1"; havana_transcript "OTTMUST00000165249.1";
chr19	HAVANA	exon	4652786	4652903	0	+	.	gene_id "ENSMUSG00000024892.18"; transcript_id "ENSMUST00000113825.4"; gene_type "protein_coding"; gene_name "Pcx"; transcript_type "protein_coding"; transcript_name "Pcx-202"; exon_number 6; exon_id "ENSMUSE00000145890.2"; level 2; protein_id "ENSMUSP00000109456.3"; transcript_support_level "1"; mgi_id "MGI:97520"; tag "alternative_5_UTR"; tag "basic"; tag "appris_alternative_1"; tag "CCDS"; ccdsid "CCDS29430.1"; havana_gene "OTTMUSG00000068368.1"; havana_transcript "OTTMUST00000165252.1";
chr19	HAVANA	CDS	4652786	4652903	0	+	0	gene_id "ENSMUSG00000024892.18"; transcript_id "ENSMUST00000113825.4"; gene_type "protein_coding"; gene_name "Pcx"; transcript_type "protein_coding"; transcript_name "Pcx-202"; exon_number 6; exon_id "ENSMUSE00000145890.2"; level 2; protein_id "ENSMUSP00000109456.3"; transcript_support_level "1"; mgi_id "MGI:97520"; tag "alternative_5_UTR"; tag "basic"; tag "appris_alternative_1"; tag "CCDS"; ccdsid "CCDS29430.1"; havana_gene "OTTMUSG00000068368.1"; havana_transcript "OTTMUST00000165252.1";
chr19	ENSEMBL	exon	4653088	4653239	0	+	.	gene_id "ENSMUSG00000024892.18"; transcript_id "ENSMUST00000068004.13"; gene_type "protein_coding"; gene_name "Pcx"; transcript_type "protein_coding"; transcript_name "Pcx-201"; exon_number 8; exon_id "ENSMUSE00000145902.2"; level 3; protein_id "ENSMUSP00000063825.7"; transcript_support_level "1"; mgi_id "MGI:97520"; tag "basic"; tag "Ensembl_canonical"; tag "GENCODE_Primary"; tag "appris_principal_5"; tag "CCDS"; ccdsid "CCDS50352.1"; havana_gene "OTTMUSG00000068368.1";
chr19	ENSEMBL	CDS	4653088	4653239	0	+	2	gene_id "ENSMUSG00000024892.18"; transcript_id "ENSMUST00000068004.13"; gene_type "protein_coding"; gene_name "Pcx"; transcript_type "protein_coding"; transcript_name "Pcx-201"; exon_number 8; exon_id "ENSMUSE00000145902.2"; level 3; protein_id "ENSMUSP00000063825.7"; transcript_support_level "1"; mgi_id "MGI:97520"; tag "basic"; tag "Ensembl_canonical"; tag "GENCODE_Primary"; tag "appris_principal_5"; tag "CCDS"; ccdsid "CCDS50352.1"; havana_gene "OTTMUSG00000068368.1";
chr19	HAVANA	exon	4653088	4653239	0	+	.	gene_id "ENSMUSG00000024892.18"; transcript_id "ENSMUST00000224726.3"; gene_type "protein_coding"; gene_name "Pcx"; transcript_type "protein_coding"; transcript_name "Pcx-204"; exon_number 8; exon_id "ENSMUSE00000145902.2"; level 2; protein_id "ENSMUSP00000153479.2"; mgi_id "MGI:97520"; tag "upstream_ATG"; tag "basic"; tag "appris_alternative_1"; tag "CCDS"; ccdsid "CCDS29430.1"; havana_gene "OTTMUSG00000068368.1"; havana_transcript "OTTMUST00000165249.1";
chr19	HAVANA	CDS	4653088	4653239	0	+	2	gene_id "ENSMUSG00000024892.18"; transcript_id "ENSMUST00000224726.3"; gene_type "protein_coding"; gene_name "Pcx"; transcript_type "protein_coding"; transcript_name "Pcx-204"; exon_number 8; exon_id "ENSMUSE00000145902.2"; level 2; protein_id "ENSMUSP00000153479.2"; mgi_id "MGI:97520"; tag "upstream_ATG"; tag "basic"; tag "appris_alternative_1"; tag "CCDS"; ccdsid "CCDS29430.1"; havana_gene "OTTMUSG00000068368.1"; havana_transcript "OTTMUST00000165249.1";
chr19	HAVANA	exon	4653088	4653239	0	+	.	gene_id "ENSMUSG00000024892.18"; transcript_id "ENSMUST00000113825.4"; gene_type "protein_coding"; gene_name "Pcx"; transcript_type "protein_coding"; transcript_name "Pcx-202"; exon_number 7; exon_id "ENSMUSE00000145902.2"; level 2; protein_id "ENSMUSP00000109456.3"; transcript_support_level "1"; mgi_id "MGI:97520"; tag "alternative_5_UTR"; tag "basic"; tag "appris_alternative_1"; tag "CCDS"; ccdsid "CCDS29430.1"; havana_gene "OTTMUSG00000068368.1"; havana_transcript "OTTMUST00000165252.1";
chr19	HAVANA	CDS	4653088	4653239	0	+	2	gene_id "ENSMUSG00000024892.18"; transcript_id "ENSMUST00000113825.4"; gene_type "protein_coding"; gene_name "Pcx"; transcript_type "protein_coding"; transcript_name "Pcx-202"; exon_number 7; exon_id "ENSMUSE00000145902.2"; level 2; protein_id "ENSMUSP00000109456.3"; transcript_support_level "1"; mgi_id "MGI:97520"; tag "alternative_5_UTR"; tag "basic"; tag "appris_alternative_1"; tag "CCDS"; ccdsid "CCDS29430.1"; havana_gene "OTTMUSG00000068368.1"; havana_transcript "OTTMUST00000165252.1";
chr19	ENSEMBL	exon	4654493	4654611	0	+	.	gene_id "ENSMUSG00000024892.18"; transcript_id "ENSMUST00000068004.13"; gene_type "protein_coding"; gene_name "Pcx"; transcript_type "protein_coding"; transcript_name "Pcx-201"; exon_number 9; exon_id "ENSMUSE00000145891.2"; level 3; protein_id "ENSMUSP00000063825.7"; transcript_support_level "1"; mgi_id "MGI:97520"; tag "basic"; tag "Ensembl_canonical"; tag "GENCODE_Primary"; tag "appris_principal_5"; tag "CCDS"; ccdsid "CCDS50352.1"; havana_gene "OTTMUSG00000068368.1";
chr19	ENSEMBL	CDS	4654493	4654611	0	+	0	gene_id "ENSMUSG00000024892.18"; transcript_id "ENSMUST00000068004.13"; gene_type "protein_coding"; gene_name "Pcx"; transcript_type "protein_coding"; transcript_name "Pcx-201"; exon_number 9; exon_id "ENSMUSE00000145891.2"; level 3; protein_id "ENSMUSP00000063825.7"; transcript_support_level "1"; mgi_id "MGI:97520"; tag "basic"; tag "Ensembl_canonical"; tag "GENCODE_Primary"; tag "appris_principal_5"; tag "CCDS"; ccdsid "CCDS50352.1"; havana_gene "OTTMUSG00000068368.1";
chr19	HAVANA	exon	4654493	4654611	0	+	.	gene_id "ENSMUSG00000024892.18"; transcript_id "ENSMUST00000224726.3"; gene_type "protein_coding"; gene_name "Pcx"; transcript_type "protein_coding"; transcript_name "Pcx-204"; exon_number 9; exon_id "ENSMUSE00000145891.2"; level 2; protein_id "ENSMUSP00000153479.2"; mgi_id "MGI:97520"; tag "upstream_ATG"; tag "basic"; tag "appris_alternative_1"; tag "CCDS"; ccdsid "CCDS29430.1"; havana_gene "OTTMUSG00000068368.1"; havana_transcript "OTTMUST00000165249.1";
chr19	HAVANA	CDS	4654493	4654611	0	+	0	gene_id "ENSMUSG00000024892.18"; transcript_id "ENSMUST00000224726.3"; gene_type "protein_coding"; gene_name "Pcx"; transcript_type "protein_coding"; transcript_name "Pcx-204"; exon_number 9; exon_id "ENSMUSE00000145891.2"; level 2; protein_id "ENSMUSP00000153479.2"; mgi_id "MGI:97520"; tag "upstream_ATG"; tag "basic"; tag "appris_alternative_1"; tag "CCDS"; ccdsid "CCDS29430.1"; havana_gene "OTTMUSG00000068368.1"; havana_transcript "OTTMUST00000165249.1";
chr19	HAVANA	exon	4654493	4654611	0	+	.	gene_id "ENSMUSG00000024892.18"; transcript_id "ENSMUST00000113825.4"; gene_type "protein_coding"; gene_name "Pcx"; transcript_type "protein_coding"; transcript_name "Pcx-202"; exon_number 8; exon_id "ENSMUSE00000145891.2"; level 2; protein_id "ENSMUSP00000109456.3"; transcript_support_level "1"; mgi_id "MGI:97520"; tag "alternative_5_UTR"; tag "basic"; tag "appris_alternative_1"; tag "CCDS"; ccdsid "CCDS29430.1"; havana_gene "OTTMUSG00000068368.1"; havana_transcript "OTTMUST00000165252.1";
chr19	HAVANA	CDS	4654493	4654611	0	+	0	gene_id "ENSMUSG00000024892.18"; transcript_id "ENSMUST00000113825.4"; gene_type "protein_coding"; gene_name "Pcx"; transcript_type "protein_coding"; transcript_name "Pcx-202"; exon_number 8; exon_id "ENSMUSE00000145891.2"; level 2; protein_id "ENSMUSP00000109456.3"; transcript_support_level "1"; mgi_id "MGI:97520"; tag "alternative_5_UTR"; tag "basic"; tag "appris_alternative_1"; tag "CCDS"; ccdsid "CCDS29430.1"; havana_gene "OTTMUSG00000068368.1"; havana_transcript "OTTMUST00000165252.1";
chr19	ENSEMBL	exon	4657560	4657722	0	+	.	gene_id "ENSMUSG00000024892.18"; transcript_id "ENSMUST00000068004.13"; gene_type "protein_coding"; gene_name "Pcx"; transcript_type "protein_coding"; transcript_name "Pcx-201"; exon_number 10; exon_id "ENSMUSE00000145920.2"; level 3; protein_id "ENSMUSP00000063825.7"; transcript_support_level "1"; mgi_id "MGI:97520"; tag "basic"; tag "Ensembl_canonical"; tag "GENCODE_Primary"; tag "appris_principal_5"; tag "CCDS"; ccdsid "CCDS50352.1"; havana_gene "OTTMUSG00000068368.1";
chr19	ENSEMBL	CDS	4657560	4657722	0	+	1	gene_id "ENSMUSG00000024892.18"; transcript_id "ENSMUST00000068004.13"; gene_type "protein_coding"; gene_name "Pcx"; transcript_type "protein_coding"; transcript_name "Pcx-201"; exon_number 10; exon_id "ENSMUSE00000145920.2"; level 3; protein_id "ENSMUSP00000063825.7"; transcript_support_level "1"; mgi_id "MGI:97520"; tag "basic"; tag "Ensembl_canonical"; tag "GENCODE_Primary"; tag "appris_principal_5"; tag "CCDS"; ccdsid "CCDS50352.1"; havana_gene "OTTMUSG00000068368.1";
chr19	HAVANA	exon	4657560	4657722	0	+	.	gene_id "ENSMUSG00000024892.18"; transcript_id "ENSMUST00000224726.3"; gene_type "protein_coding"; gene_name "Pcx"; transcript_type "protein_coding"; transcript_name "Pcx-204"; exon_number 10; exon_id "ENSMUSE00000145920.2"; level 2; protein_id "ENSMUSP00000153479.2"; mgi_id "MGI:97520"; tag "upstream_ATG"; tag "basic"; tag "appris_alternative_1"; tag "CCDS"; ccdsid "CCDS29430.1"; havana_gene "OTTMUSG00000068368.1"; havana_transcript "OTTMUST00000165249.1";
chr19	HAVANA	CDS	4657560	4657722	0	+	1	gene_id "ENSMUSG00000024892.18"; transcript_id "ENSMUST00000224726.3"; gene_type "protein_coding"; gene_name "Pcx"; transcript_type "protein_coding"; transcript_name "Pcx-204"; exon_number 10; exon_id "ENSMUSE00000145920.2"; level 2; protein_id "ENSMUSP00000153479.2"; mgi_id "MGI:97520"; tag "upstream_ATG"; tag "basic"; tag "appris_alternative_1"; tag "CCDS"; ccdsid "CCDS29430.1"; havana_gene "OTTMUSG00000068368.1"; havana_transcript "OTTMUST00000165249.1";
chr19	HAVANA	exon	4657560	4657722	0	+	.	gene_id "ENSMUSG00000024892.18"; transcript_id "ENSMUST00000113825.4"; gene_type "protein_coding"; gene_name "Pcx"; transcript_type "protein_coding"; transcript_name "Pcx-202"; exon_number 9; exon_id "ENSMUSE00000145920.2"; level 2; protein_id "ENSMUSP00000109456.3"; transcript_support_level "1"; mgi_id "MGI:97520"; tag "alternative_5_UTR"; tag "basic"; tag "appris_alternative_1"; tag "CCDS"; ccdsid "CCDS29430.1"; havana_gene "OTTMUSG00000068368.1"; havana_transcript "OTTMUST00000165252.1";
chr19	HAVANA	CDS	4657560	4657722	0	+	1	gene_id "ENSMUSG00000024892.18"; transcript_id "ENSMUST00000113825.4"; gene_type "protein_coding"; gene_name "Pcx"; transcript_type "protein_coding"; transcript_name "Pcx-202"; exon_number 9; exon_id "ENSMUSE00000145920.2"; level 2; protein_id "ENSMUSP00000109456.3"; transcript_support_level "1"; mgi_id "MGI:97520"; tag "alternative_5_UTR"; tag "basic"; tag "appris_alternative_1"; tag "CCDS"; ccdsid "CCDS29430.1"; havana_gene "OTTMUSG00000068368.1"; havana_transcript "OTTMUST00000165252.1";
chr19	ENSEMBL	exon	4659892	4660074	0	+	.	gene_id "ENSMUSG00000024892.18"; transcript_id "ENSMUST00000068004.13"; gene_type "protein_coding"; gene_name "Pcx"; transcript_type "protein_coding"; transcript_name "Pcx-201"; exon_number 11; exon_id "ENSMUSE00000248559.2"; level 3; protein_id "ENSMUSP00000063825.7"; transcript_support_level "1"; mgi_id "MGI:97520"; tag "basic"; tag "Ensembl_canonical"; tag "GENCODE_Primary"; tag "appris_principal_5"; tag "CCDS"; ccdsid "CCDS50352.1"; havana_gene "OTTMUSG00000068368.1";
chr19	ENSEMBL	CDS	4659892	4660074	0	+	0	gene_id "ENSMUSG00000024892.18"; transcript_id "ENSMUST00000068004.13"; gene_type "protein_coding"; gene_name "Pcx"; transcript_type "protein_coding"; transcript_name "Pcx-201"; exon_number 11; exon_id "ENSMUSE00000248559.2"; level 3; protein_id "ENSMUSP00000063825.7"; transcript_support_level "1"; mgi_id "MGI:97520"; tag "basic"; tag "Ensembl_canonical"; tag "GENCODE_Primary"; tag "appris_principal_5"; tag "CCDS"; ccdsid "CCDS50352.1"; havana_gene "OTTMUSG00000068368.1";
chr19	HAVANA	exon	4659892	4660074	0	+	.	gene_id "ENSMUSG00000024892.18"; transcript_id "ENSMUST00000224726.3"; gene_type "protein_coding"; gene_name "Pcx"; transcript_type "protein_coding"; transcript_name "Pcx-204"; exon_number 11; exon_id "ENSMUSE00000248559.2"; level 2; protein_id "ENSMUSP00000153479.2"; mgi_id "MGI:97520"; tag "upstream_ATG"; tag "basic"; tag "appris_alternative_1"; tag "CCDS"; ccdsid "CCDS29430.1"; havana_gene "OTTMUSG00000068368.1"; havana_transcript "OTTMUST00000165249.1";
chr19	HAVANA	CDS	4659892	4660074	0	+	0	gene_id "ENSMUSG00000024892.18"; transcript_id "ENSMUST00000224726.3"; gene_type "protein_coding"; gene_name "Pcx"; transcript_type "protein_coding"; transcript_name "Pcx-204"; exon_number 11; exon_id "ENSMUSE00000248559.2"; level 2; protein_id "ENSMUSP00000153479.2"; mgi_id "MGI:97520"; tag "upstream_ATG"; tag "basic"; tag "appris_alternative_1"; tag "CCDS"; ccdsid "CCDS29430.1"; havana_gene "OTTMUSG00000068368.1"; havana_transcript "OTTMUST00000165249.1";
chr19	HAVANA	exon	4659892	4660074	0	+	.	gene_id "ENSMUSG00000024892.18"; transcript_id "ENSMUST00000113825.4"; gene_type "protein_coding"; gene_name "Pcx"; transcript_type "protein_coding"; transcript_name "Pcx-202"; exon_number 10; exon_id "ENSMUSE00000248559.2"; level 2; protein_id "ENSMUSP00000109456.3"; transcript_support_level "1"; mgi_id "MGI:97520"; tag "alternative_5_UTR"; tag "basic"; tag "appris_alternative_1"; tag "CCDS"; ccdsid "CCDS29430.1"; havana_gene "OTTMUSG00000068368.1"; havana_transcript "OTTMUST00000165252.1";
chr19	HAVANA	CDS	4659892	4660074	0	+	0	gene_id "ENSMUSG00000024892.18"; transcript_id "ENSMUST00000113825.4"; gene_type "protein_coding"; gene_name "Pcx"; transcript_type "protein_coding"; transcript_name "Pcx-202"; exon_number 10; exon_id "ENSMUSE00000248559.2"; level 2; protein_id "ENSMUSP00000109456.3"; transcript_support_level "1"; mgi_id "MGI:97520"; tag "alternative_5_UTR"; tag "basic"; tag "appris_alternative_1"; tag "CCDS"; ccdsid "CCDS29430.1"; havana_gene "OTTMUSG00000068368.1"; havana_transcript "OTTMUST00000165252.1";
chr19	ENSEMBL	exon	4667608	4667752	0	+	.	gene_id "ENSMUSG00000024892.18"; transcript_id "ENSMUST00000068004.13"; gene_type "protein_coding"; gene_name "Pcx"; transcript_type "protein_coding"; transcript_name "Pcx-201"; exon_number 12; exon_id "ENSMUSE00000248539.3"; level 3; protein_id "ENSMUSP00000063825.7"; transcript_support_level "1"; mgi_id "MGI:97520"; tag "basic"; tag "Ensembl_canonical"; tag "GENCODE_Primary"; tag "appris_principal_5"; tag "CCDS"; ccdsid "CCDS50352.1"; havana_gene "OTTMUSG00000068368.1";
chr19	ENSEMBL	CDS	4667608	4667752	0	+	0	gene_id "ENSMUSG00000024892.18"; transcript_id "ENSMUST00000068004.13"; gene_type "protein_coding"; gene_name "Pcx"; transcript_type "protein_coding"; transcript_name "Pcx-201"; exon_number 12; exon_id "ENSMUSE00000248539.3"; level 3; protein_id "ENSMUSP00000063825.7"; transcript_support_level "1"; mgi_id "MGI:97520"; tag "basic"; tag "Ensembl_canonical"; tag "GENCODE_Primary"; tag "appris_principal_5"; tag "CCDS"; ccdsid "CCDS50352.1"; havana_gene "OTTMUSG00000068368.1";
chr19	HAVANA	exon	4667608	4667752	0	+	.	gene_id "ENSMUSG00000024892.18"; transcript_id "ENSMUST00000224726.3"; gene_type "protein_coding"; gene_name "Pcx"; transcript_type "protein_coding"; transcript_name "Pcx-204"; exon_number 12; exon_id "ENSMUSE00000248539.3"; level 2; protein_id "ENSMUSP00000153479.2"; mgi_id "MGI:97520"; tag "upstream_ATG"; tag "basic"; tag "appris_alternative_1"; tag "CCDS"; ccdsid "CCDS29430.1"; havana_gene "OTTMUSG00000068368.1"; havana_transcript "OTTMUST00000165249.1";
chr19	HAVANA	CDS	4667608	4667752	0	+	0	gene_id "ENSMUSG00000024892.18"; transcript_id "ENSMUST00000224726.3"; gene_type "protein_coding"; gene_name "Pcx"; transcript_type "protein_coding"; transcript_name "Pcx-204"; exon_number 12; exon_id "ENSMUSE00000248539.3"; level 2; protein_id "ENSMUSP00000153479.2"; mgi_id "MGI:97520"; tag "upstream_ATG"; tag "basic"; tag "appris_alternative_1"; tag "CCDS"; ccdsid "CCDS29430.1"; havana_gene "OTTMUSG00000068368.1"; havana_transcript "OTTMUST00000165249.1";
chr19	HAVANA	exon	4667608	4667752	0	+	.	gene_id "ENSMUSG00000024892.18"; transcript_id "ENSMUST00000113825.4"; gene_type "protein_coding"; gene_name "Pcx"; transcript_type "protein_coding"; transcript_name "Pcx-202"; exon_number 11; exon_id "ENSMUSE00000248539.3"; level 2; protein_id "ENSMUSP00000109456.3"; transcript_support_level "1"; mgi_id "MGI:97520"; tag "alternative_5_UTR"; tag "basic"; tag "appris_alternative_1"; tag "CCDS"; ccdsid "CCDS29430.1"; havana_gene "OTTMUSG00000068368.1"; havana_transcript "OTTMUST00000165252.1";
chr19	HAVANA	CDS	4667608	4667752	0	+	0	gene_id "ENSMUSG00000024892.18"; transcript_id "ENSMUST00000113825.4"; gene_type "protein_coding"; gene_name "Pcx"; transcript_type "protein_coding"; transcript_name "Pcx-202"; exon_number 11; exon_id "ENSMUSE00000248539.3"; level 2; protein_id "ENSMUSP00000109456.3"; transcript_support_level "1"; mgi_id "MGI:97520"; tag "alternative_5_UTR"; tag "basic"; tag "appris_alternative_1"; tag "CCDS"; ccdsid "CCDS29430.1"; havana_gene "OTTMUSG00000068368.1"; havana_transcript "OTTMUST00000165252.1";
chr19	ENSEMBL	exon	4667993	4668082	0	+	.	gene_id "ENSMUSG00000024892.18"; transcript_id "ENSMUST00000068004.13"; gene_type "protein_coding"; gene_name "Pcx"; transcript_type "protein_coding"; transcript_name "Pcx-201"; exon_number 13; exon_id "ENSMUSE00000248510.2"; level 3; protein_id "ENSMUSP00000063825.7"; transcript_support_level "1"; mgi_id "MGI:97520"; tag "basic"; tag "Ensembl_canonical"; tag "GENCODE_Primary"; tag "appris_principal_5"; tag "CCDS"; ccdsid "CCDS50352.1"; havana_gene "OTTMUSG00000068368.1";
chr19	ENSEMBL	CDS	4667993	4668082	0	+	2	gene_id "ENSMUSG00000024892.18"; transcript_id "ENSMUST00000068004.13"; gene_type "protein_coding"; gene_name "Pcx"; transcript_type "protein_coding"; transcript_name "Pcx-201"; exon_number 13; exon_id "ENSMUSE00000248510.2"; level 3; protein_id "ENSMUSP00000063825.7"; transcript_support_level "1"; mgi_id "MGI:97520"; tag "basic"; tag "Ensembl_canonical"; tag "GENCODE_Primary"; tag "appris_principal_5"; tag "CCDS"; ccdsid "CCDS50352.1"; havana_gene "OTTMUSG00000068368.1";
chr19	HAVANA	exon	4667993	4668082	0	+	.	gene_id "ENSMUSG00000024892.18"; transcript_id "ENSMUST00000224726.3"; gene_type "protein_coding"; gene_name "Pcx"; transcript_type "protein_coding"; transcript_name "Pcx-204"; exon_number 13; exon_id "ENSMUSE00000248510.2"; level 2; protein_id "ENSMUSP00000153479.2"; mgi_id "MGI:97520"; tag "upstream_ATG"; tag "basic"; tag "appris_alternative_1"; tag "CCDS"; ccdsid "CCDS29430.1"; havana_gene "OTTMUSG00000068368.1"; havana_transcript "OTTMUST00000165249.1";
chr19	HAVANA	CDS	4667993	4668082	0	+	2	gene_id "ENSMUSG00000024892.18"; transcript_id "ENSMUST00000224726.3"; gene_type "protein_coding"; gene_name "Pcx"; transcript_type "protein_coding"; transcript_name "Pcx-204"; exon_number 13; exon_id "ENSMUSE00000248510.2"; level 2; protein_id "ENSMUSP00000153479.2"; mgi_id "MGI:97520"; tag "upstream_ATG"; tag "basic"; tag "appris_alternative_1"; tag "CCDS"; ccdsid "CCDS29430.1"; havana_gene "OTTMUSG00000068368.1"; havana_transcript "OTTMUST00000165249.1";
chr19	HAVANA	exon	4667993	4668082	0	+	.	gene_id "ENSMUSG00000024892.18"; transcript_id "ENSMUST00000113825.4"; gene_type "protein_coding"; gene_name "Pcx"; transcript_type "protein_coding"; transcript_name "Pcx-202"; exon_number 12; exon_id "ENSMUSE00000248510.2"; level 2; protein_id "ENSMUSP00000109456.3"; transcript_support_level "1"; mgi_id "MGI:97520"; tag "alternative_5_UTR"; tag "basic"; tag "appris_alternative_1"; tag "CCDS"; ccdsid "CCDS29430.1"; havana_gene "OTTMUSG00000068368.1"; havana_transcript "OTTMUST00000165252.1";
chr19	HAVANA	CDS	4667993	4668082	0	+	2	gene_id "ENSMUSG00000024892.18"; transcript_id "ENSMUST00000113825.4"; gene_type "protein_coding"; gene_name "Pcx"; transcript_type "protein_coding"; transcript_name "Pcx-202"; exon_number 12; exon_id "ENSMUSE00000248510.2"; level 2; protein_id "ENSMUSP00000109456.3"; transcript_support_level "1"; mgi_id "MGI:97520"; tag "alternative_5_UTR"; tag "basic"; tag "appris_alternative_1"; tag "CCDS"; ccdsid "CCDS29430.1"; havana_gene "OTTMUSG00000068368.1"; havana_transcript "OTTMUST00000165252.1";
chr19	ENSEMBL	exon	4668170	4668548	0	+	.	gene_id "ENSMUSG00000024892.18"; transcript_id "ENSMUST00000068004.13"; gene_type "protein_coding"; gene_name "Pcx"; transcript_type "protein_coding"; transcript_name "Pcx-201"; exon_number 14; exon_id "ENSMUSE00000248494.2"; level 3; protein_id "ENSMUSP00000063825.7"; transcript_support_level "1"; mgi_id "MGI:97520"; tag "basic"; tag "Ensembl_canonical"; tag "GENCODE_Primary"; tag "appris_principal_5"; tag "CCDS"; ccdsid "CCDS50352.1"; havana_gene "OTTMUSG00000068368.1";
chr19	ENSEMBL	CDS	4668170	4668548	0	+	2	gene_id "ENSMUSG00000024892.18"; transcript_id "ENSMUST00000068004.13"; gene_type "protein_coding"; gene_name "Pcx"; transcript_type "protein_coding"; transcript_name "Pcx-201"; exon_number 14; exon_id "ENSMUSE00000248494.2"; level 3; protein_id "ENSMUSP00000063825.7"; transcript_support_level "1"; mgi_id "MGI:97520"; tag "basic"; tag "Ensembl_canonical"; tag "GENCODE_Primary"; tag "appris_principal_5"; tag "CCDS"; ccdsid "CCDS50352.1"; havana_gene "OTTMUSG00000068368.1";
chr19	HAVANA	exon	4668170	4668548	0	+	.	gene_id "ENSMUSG00000024892.18"; transcript_id "ENSMUST00000224726.3"; gene_type "protein_coding"; gene_name "Pcx"; transcript_type "protein_coding"; transcript_name "Pcx-204"; exon_number 14; exon_id "ENSMUSE00000248494.2"; level 2; protein_id "ENSMUSP00000153479.2"; mgi_id "MGI:97520"; tag "upstream_ATG"; tag "basic"; tag "appris_alternative_1"; tag "CCDS"; ccdsid "CCDS29430.1"; havana_gene "OTTMUSG00000068368.1"; havana_transcript "OTTMUST00000165249.1";
chr19	HAVANA	CDS	4668170	4668548	0	+	2	gene_id "ENSMUSG00000024892.18"; transcript_id "ENSMUST00000224726.3"; gene_type "protein_coding"; gene_name "Pcx"; transcript_type "protein_coding"; transcript_name "Pcx-204"; exon_number 14; exon_id "ENSMUSE00000248494.2"; level 2; protein_id "ENSMUSP00000153479.2"; mgi_id "MGI:97520"; tag "upstream_ATG"; tag "basic"; tag "appris_alternative_1"; tag "CCDS"; ccdsid "CCDS29430.1"; havana_gene "OTTMUSG00000068368.1"; havana_transcript "OTTMUST00000165249.1";
chr19	HAVANA	exon	4668170	4668548	0	+	.	gene_id "ENSMUSG00000024892.18"; transcript_id "ENSMUST00000113825.4"; gene_type "protein_coding"; gene_name "Pcx"; transcript_type "protein_coding"; transcript_name "Pcx-202"; exon_number 13; exon_id "ENSMUSE00000248494.2"; level 2; protein_id "ENSMUSP00000109456.3"; transcript_support_level "1"; mgi_id "MGI:97520"; tag "alternative_5_UTR"; tag "basic"; tag "appris_alternative_1"; tag "CCDS"; ccdsid "CCDS29430.1"; havana_gene "OTTMUSG00000068368.1"; havana_transcript "OTTMUST00000165252.1";
chr19	HAVANA	CDS	4668170	4668548	0	+	2	gene_id "ENSMUSG00000024892.18"; transcript_id "ENSMUST00000113825.4"; gene_type "protein_coding"; gene_name "Pcx"; transcript_type "protein_coding"; transcript_name "Pcx-202"; exon_number 13; exon_id "ENSMUSE00000248494.2"; level 2; protein_id "ENSMUSP00000109456.3"; transcript_support_level "1"; mgi_id "MGI:97520"; tag "alternative_5_UTR"; tag "basic"; tag "appris_alternative_1"; tag "CCDS"; ccdsid "CCDS29430.1"; havana_gene "OTTMUSG00000068368.1"; havana_transcript "OTTMUST00000165252.1";
chr19	ENSEMBL	exon	4668986	4669226	0	+	.	gene_id "ENSMUSG00000024892.18"; transcript_id "ENSMUST00000068004.13"; gene_type "protein_coding"; gene_name "Pcx"; transcript_type "protein_coding"; transcript_name "Pcx-201"; exon_number 15; exon_id "ENSMUSE00000145905.2"; level 3; protein_id "ENSMUSP00000063825.7"; transcript_support_level "1"; mgi_id "MGI:97520"; tag "basic"; tag "Ensembl_canonical"; tag "GENCODE_Primary"; tag "appris_principal_5"; tag "CCDS"; ccdsid "CCDS50352.1"; havana_gene "OTTMUSG00000068368.1";
chr19	ENSEMBL	CDS	4668986	4669226	0	+	1	gene_id "ENSMUSG00000024892.18"; transcript_id "ENSMUST00000068004.13"; gene_type "protein_coding"; gene_name "Pcx"; transcript_type "protein_coding"; transcript_name "Pcx-201"; exon_number 15; exon_id "ENSMUSE00000145905.2"; level 3; protein_id "ENSMUSP00000063825.7"; transcript_support_level "1"; mgi_id "MGI:97520"; tag "basic"; tag "Ensembl_canonical"; tag "GENCODE_Primary"; tag "appris_principal_5"; tag "CCDS"; ccdsid "CCDS50352.1"; havana_gene "OTTMUSG00000068368.1";
chr19	HAVANA	exon	4668986	4669226	0	+	.	gene_id "ENSMUSG00000024892.18"; transcript_id "ENSMUST00000224726.3"; gene_type "protein_coding"; gene_name "Pcx"; transcript_type "protein_coding"; transcript_name "Pcx-204"; exon_number 15; exon_id "ENSMUSE00000145905.2"; level 2; protein_id "ENSMUSP00000153479.2"; mgi_id "MGI:97520"; tag "upstream_ATG"; tag "basic"; tag "appris_alternative_1"; tag "CCDS"; ccdsid "CCDS29430.1"; havana_gene "OTTMUSG00000068368.1"; havana_transcript "OTTMUST00000165249.1";
chr19	HAVANA	CDS	4668986	4669226	0	+	1	gene_id "ENSMUSG00000024892.18"; transcript_id "ENSMUST00000224726.3"; gene_type "protein_coding"; gene_name "Pcx"; transcript_type "protein_coding"; transcript_name "Pcx-204"; exon_number 15; exon_id "ENSMUSE00000145905.2"; level 2; protein_id "ENSMUSP00000153479.2"; mgi_id "MGI:97520"; tag "upstream_ATG"; tag "basic"; tag "appris_alternative_1"; tag "CCDS"; ccdsid "CCDS29430.1"; havana_gene "OTTMUSG00000068368.1"; havana_transcript "OTTMUST00000165249.1";
chr19	HAVANA	exon	4668986	4669226	0	+	.	gene_id "ENSMUSG00000024892.18"; transcript_id "ENSMUST00000113825.4"; gene_type "protein_coding"; gene_name "Pcx"; transcript_type "protein_coding"; transcript_name "Pcx-202"; exon_number 14; exon_id "ENSMUSE00000145905.2"; level 2; protein_id "ENSMUSP00000109456.3"; transcript_support_level "1"; mgi_id "MGI:97520"; tag "alternative_5_UTR"; tag "basic"; tag "appris_alternative_1"; tag "CCDS"; ccdsid "CCDS29430.1"; havana_gene "OTTMUSG00000068368.1"; havana_transcript "OTTMUST00000165252.1";
chr19	HAVANA	CDS	4668986	4669226	0	+	1	gene_id "ENSMUSG00000024892.18"; transcript_id "ENSMUST00000113825.4"; gene_type "protein_coding"; gene_name "Pcx"; transcript_type "protein_coding"; transcript_name "Pcx-202"; exon_number 14; exon_id "ENSMUSE00000145905.2"; level 2; protein_id "ENSMUSP00000109456.3"; transcript_support_level "1"; mgi_id "MGI:97520"; tag "alternative_5_UTR"; tag "basic"; tag "appris_alternative_1"; tag "CCDS"; ccdsid "CCDS29430.1"; havana_gene "OTTMUSG00000068368.1"; havana_transcript "OTTMUST00000165252.1";
chr19	ENSEMBL	exon	4669348	4669597	0	+	.	gene_id "ENSMUSG00000024892.18"; transcript_id "ENSMUST00000068004.13"; gene_type "protein_coding"; gene_name "Pcx"; transcript_type "protein_coding"; transcript_name "Pcx-201"; exon_number 16; exon_id "ENSMUSE00000145914.2"; level 3; protein_id "ENSMUSP00000063825.7"; transcript_support_level "1"; mgi_id "MGI:97520"; tag "basic"; tag "Ensembl_canonical"; tag "GENCODE_Primary"; tag "appris_principal_5"; tag "CCDS"; ccdsid "CCDS50352.1"; havana_gene "OTTMUSG00000068368.1";
chr19	ENSEMBL	CDS	4669348	4669597	0	+	0	gene_id "ENSMUSG00000024892.18"; transcript_id "ENSMUST00000068004.13"; gene_type "protein_coding"; gene_name "Pcx"; transcript_type "protein_coding"; transcript_name "Pcx-201"; exon_number 16; exon_id "ENSMUSE00000145914.2"; level 3; protein_id "ENSMUSP00000063825.7"; transcript_support_level "1"; mgi_id "MGI:97520"; tag "basic"; tag "Ensembl_canonical"; tag "GENCODE_Primary"; tag "appris_principal_5"; tag "CCDS"; ccdsid "CCDS50352.1"; havana_gene "OTTMUSG00000068368.1";
chr19	HAVANA	exon	4669348	4669597	0	+	.	gene_id "ENSMUSG00000024892.18"; transcript_id "ENSMUST00000224726.3"; gene_type "protein_coding"; gene_name "Pcx"; transcript_type "protein_coding"; transcript_name "Pcx-204"; exon_number 16; exon_id "ENSMUSE00000145914.2"; level 2; protein_id "ENSMUSP00000153479.2"; mgi_id "MGI:97520"; tag "upstream_ATG"; tag "basic"; tag "appris_alternative_1"; tag "CCDS"; ccdsid "CCDS29430.1"; havana_gene "OTTMUSG00000068368.1"; havana_transcript "OTTMUST00000165249.1";
chr19	HAVANA	CDS	4669348	4669597	0	+	0	gene_id "ENSMUSG00000024892.18"; transcript_id "ENSMUST00000224726.3"; gene_type "protein_coding"; gene_name "Pcx"; transcript_type "protein_coding"; transcript_name "Pcx-204"; exon_number 16; exon_id "ENSMUSE00000145914.2"; level 2; protein_id "ENSMUSP00000153479.2"; mgi_id "MGI:97520"; tag "upstream_ATG"; tag "basic"; tag "appris_alternative_1"; tag "CCDS"; ccdsid "CCDS29430.1"; havana_gene "OTTMUSG00000068368.1"; havana_transcript "OTTMUST00000165249.1";
chr19	HAVANA	exon	4669348	4669597	0	+	.	gene_id "ENSMUSG00000024892.18"; transcript_id "ENSMUST00000113825.4"; gene_type "protein_coding"; gene_name "Pcx"; transcript_type "protein_coding"; transcript_name "Pcx-202"; exon_number 15; exon_id "ENSMUSE00000145914.2"; level 2; protein_id "ENSMUSP00000109456.3"; transcript_support_level "1"; mgi_id "MGI:97520"; tag "alternative_5_UTR"; tag "basic"; tag "appris_alternative_1"; tag "CCDS"; ccdsid "CCDS29430.1"; havana_gene "OTTMUSG00000068368.1"; havana_transcript "OTTMUST00000165252.1";
chr19	HAVANA	CDS	4669348	4669597	0	+	0	gene_id "ENSMUSG00000024892.18"; transcript_id "ENSMUST00000113825.4"; gene_type "protein_coding"; gene_name "Pcx"; transcript_type "protein_coding"; transcript_name "Pcx-202"; exon_number 15; exon_id "ENSMUSE00000145914.2"; level 2; protein_id "ENSMUSP00000109456.3"; transcript_support_level "1"; mgi_id "MGI:97520"; tag "alternative_5_UTR"; tag "basic"; tag "appris_alternative_1"; tag "CCDS"; ccdsid "CCDS29430.1"; havana_gene "OTTMUSG00000068368.1"; havana_transcript "OTTMUST00000165252.1";
chr19	ENSEMBL	exon	4669808	4670052	0	+	.	gene_id "ENSMUSG00000024892.18"; transcript_id "ENSMUST00000068004.13"; gene_type "protein_coding"; gene_name "Pcx"; transcript_type "protein_coding"; transcript_name "Pcx-201"; exon_number 17; exon_id "ENSMUSE00000145883.2"; level 3; protein_id "ENSMUSP00000063825.7"; transcript_support_level "1"; mgi_id "MGI:97520"; tag "basic"; tag "Ensembl_canonical"; tag "GENCODE_Primary"; tag "appris_principal_5"; tag "CCDS"; ccdsid "CCDS50352.1"; havana_gene "OTTMUSG00000068368.1";
chr19	ENSEMBL	CDS	4669808	4670052	0	+	2	gene_id "ENSMUSG00000024892.18"; transcript_id "ENSMUST00000068004.13"; gene_type "protein_coding"; gene_name "Pcx"; transcript_type "protein_coding"; transcript_name "Pcx-201"; exon_number 17; exon_id "ENSMUSE00000145883.2"; level 3; protein_id "ENSMUSP00000063825.7"; transcript_support_level "1"; mgi_id "MGI:97520"; tag "basic"; tag "Ensembl_canonical"; tag "GENCODE_Primary"; tag "appris_principal_5"; tag "CCDS"; ccdsid "CCDS50352.1"; havana_gene "OTTMUSG00000068368.1";
chr19	HAVANA	exon	4669808	4670052	0	+	.	gene_id "ENSMUSG00000024892.18"; transcript_id "ENSMUST00000224726.3"; gene_type "protein_coding"; gene_name "Pcx"; transcript_type "protein_coding"; transcript_name "Pcx-204"; exon_number 17; exon_id "ENSMUSE00000145883.2"; level 2; protein_id "ENSMUSP00000153479.2"; mgi_id "MGI:97520"; tag "upstream_ATG"; tag "basic"; tag "appris_alternative_1"; tag "CCDS"; ccdsid "CCDS29430.1"; havana_gene "OTTMUSG00000068368.1"; havana_transcript "OTTMUST00000165249.1";
chr19	HAVANA	CDS	4669808	4670052	0	+	2	gene_id "ENSMUSG00000024892.18"; transcript_id "ENSMUST00000224726.3"; gene_type "protein_coding"; gene_name "Pcx"; transcript_type "protein_coding"; transcript_name "Pcx-204"; exon_number 17; exon_id "ENSMUSE00000145883.2"; level 2; protein_id "ENSMUSP00000153479.2"; mgi_id "MGI:97520"; tag "upstream_ATG"; tag "basic"; tag "appris_alternative_1"; tag "CCDS"; ccdsid "CCDS29430.1"; havana_gene "OTTMUSG00000068368.1"; havana_transcript "OTTMUST00000165249.1";
chr19	HAVANA	exon	4669808	4670052	0	+	.	gene_id "ENSMUSG00000024892.18"; transcript_id "ENSMUST00000113825.4"; gene_type "protein_coding"; gene_name "Pcx"; transcript_type "protein_coding"; transcript_name "Pcx-202"; exon_number 16; exon_id "ENSMUSE00000145883.2"; level 2; protein_id "ENSMUSP00000109456.3"; transcript_support_level "1"; mgi_id "MGI:97520"; tag "alternative_5_UTR"; tag "basic"; tag "appris_alternative_1"; tag "CCDS"; ccdsid "CCDS29430.1"; havana_gene "OTTMUSG00000068368.1"; havana_transcript "OTTMUST00000165252.1";
chr19	HAVANA	CDS	4669808	4670052	0	+	2	gene_id "ENSMUSG00000024892.18"; transcript_id "ENSMUST00000113825.4"; gene_type "protein_coding"; gene_name "Pcx"; transcript_type "protein_coding"; transcript_name "Pcx-202"; exon_number 16; exon_id "ENSMUSE00000145883.2"; level 2; protein_id "ENSMUSP00000109456.3"; transcript_support_level "1"; mgi_id "MGI:97520"; tag "alternative_5_UTR"; tag "basic"; tag "appris_alternative_1"; tag "CCDS"; ccdsid "CCDS29430.1"; havana_gene "OTTMUSG00000068368.1"; havana_transcript "OTTMUST00000165252.1";
chr19	ENSEMBL	exon	4670142	4670321	0	+	.	gene_id "ENSMUSG00000024892.18"; transcript_id "ENSMUST00000068004.13"; gene_type "protein_coding"; gene_name "Pcx"; transcript_type "protein_coding"; transcript_name "Pcx-201"; exon_number 18; exon_id "ENSMUSE00000145917.2"; level 3; protein_id "ENSMUSP00000063825.7"; transcript_support_level "1"; mgi_id "MGI:97520"; tag "basic"; tag "Ensembl_canonical"; tag "GENCODE_Primary"; tag "appris_principal_5"; tag "CCDS"; ccdsid "CCDS50352.1"; havana_gene "OTTMUSG00000068368.1";
chr19	ENSEMBL	CDS	4670142	4670321	0	+	0	gene_id "ENSMUSG00000024892.18"; transcript_id "ENSMUST00000068004.13"; gene_type "protein_coding"; gene_name "Pcx"; transcript_type "protein_coding"; transcript_name "Pcx-201"; exon_number 18; exon_id "ENSMUSE00000145917.2"; level 3; protein_id "ENSMUSP00000063825.7"; transcript_support_level "1"; mgi_id "MGI:97520"; tag "basic"; tag "Ensembl_canonical"; tag "GENCODE_Primary"; tag "appris_principal_5"; tag "CCDS"; ccdsid "CCDS50352.1"; havana_gene "OTTMUSG00000068368.1";
chr19	HAVANA	exon	4670142	4670321	0	+	.	gene_id "ENSMUSG00000024892.18"; transcript_id "ENSMUST00000224726.3"; gene_type "protein_coding"; gene_name "Pcx"; transcript_type "protein_coding"; transcript_name "Pcx-204"; exon_number 18; exon_id "ENSMUSE00000145917.2"; level 2; protein_id "ENSMUSP00000153479.2"; mgi_id "MGI:97520"; tag "upstream_ATG"; tag "basic"; tag "appris_alternative_1"; tag "CCDS"; ccdsid "CCDS29430.1"; havana_gene "OTTMUSG00000068368.1"; havana_transcript "OTTMUST00000165249.1";
chr19	HAVANA	CDS	4670142	4670321	0	+	0	gene_id "ENSMUSG00000024892.18"; transcript_id "ENSMUST00000224726.3"; gene_type "protein_coding"; gene_name "Pcx"; transcript_type "protein_coding"; transcript_name "Pcx-204"; exon_number 18; exon_id "ENSMUSE00000145917.2"; level 2; protein_id "ENSMUSP00000153479.2"; mgi_id "MGI:97520"; tag "upstream_ATG"; tag "basic"; tag "appris_alternative_1"; tag "CCDS"; ccdsid "CCDS29430.1"; havana_gene "OTTMUSG00000068368.1"; havana_transcript "OTTMUST00000165249.1";
chr19	HAVANA	exon	4670142	4670321	0	+	.	gene_id "ENSMUSG00000024892.18"; transcript_id "ENSMUST00000113825.4"; gene_type "protein_coding"; gene_name "Pcx"; transcript_type "protein_coding"; transcript_name "Pcx-202"; exon_number 17; exon_id "ENSMUSE00000145917.2"; level 2; protein_id "ENSMUSP00000109456.3"; transcript_support_level "1"; mgi_id "MGI:97520"; tag "alternative_5_UTR"; tag "basic"; tag "appris_alternative_1"; tag "CCDS"; ccdsid "CCDS29430.1"; havana_gene "OTTMUSG00000068368.1"; havana_transcript "OTTMUST00000165252.1";
chr19	HAVANA	CDS	4670142	4670321	0	+	0	gene_id "ENSMUSG00000024892.18"; transcript_id "ENSMUST00000113825.4"; gene_type "protein_coding"; gene_name "Pcx"; transcript_type "protein_coding"; transcript_name "Pcx-202"; exon_number 17; exon_id "ENSMUSE00000145917.2"; level 2; protein_id "ENSMUSP00000109456.3"; transcript_support_level "1"; mgi_id "MGI:97520"; tag "alternative_5_UTR"; tag "basic"; tag "appris_alternative_1"; tag "CCDS"; ccdsid "CCDS29430.1"; havana_gene "OTTMUSG00000068368.1"; havana_transcript "OTTMUST00000165252.1";
chr19	ENSEMBL	exon	4670395	4670643	0	+	.	gene_id "ENSMUSG00000024892.18"; transcript_id "ENSMUST00000068004.13"; gene_type "protein_coding"; gene_name "Pcx"; transcript_type "protein_coding"; transcript_name "Pcx-201"; exon_number 19; exon_id "ENSMUSE00000145899.2"; level 3; protein_id "ENSMUSP00000063825.7"; transcript_support_level "1"; mgi_id "MGI:97520"; tag "basic"; tag "Ensembl_canonical"; tag "GENCODE_Primary"; tag "appris_principal_5"; tag "CCDS"; ccdsid "CCDS50352.1"; havana_gene "OTTMUSG00000068368.1";
chr19	ENSEMBL	CDS	4670395	4670643	0	+	0	gene_id "ENSMUSG00000024892.18"; transcript_id "ENSMUST00000068004.13"; gene_type "protein_coding"; gene_name "Pcx"; transcript_type "protein_coding"; transcript_name "Pcx-201"; exon_number 19; exon_id "ENSMUSE00000145899.2"; level 3; protein_id "ENSMUSP00000063825.7"; transcript_support_level "1"; mgi_id "MGI:97520"; tag "basic"; tag "Ensembl_canonical"; tag "GENCODE_Primary"; tag "appris_principal_5"; tag "CCDS"; ccdsid "CCDS50352.1"; havana_gene "OTTMUSG00000068368.1";
chr19	HAVANA	exon	4670395	4670643	0	+	.	gene_id "ENSMUSG00000024892.18"; transcript_id "ENSMUST00000224726.3"; gene_type "protein_coding"; gene_name "Pcx"; transcript_type "protein_coding"; transcript_name "Pcx-204"; exon_number 19; exon_id "ENSMUSE00000145899.2"; level 2; protein_id "ENSMUSP00000153479.2"; mgi_id "MGI:97520"; tag "upstream_ATG"; tag "basic"; tag "appris_alternative_1"; tag "CCDS"; ccdsid "CCDS29430.1"; havana_gene "OTTMUSG00000068368.1"; havana_transcript "OTTMUST00000165249.1";
chr19	HAVANA	CDS	4670395	4670643	0	+	0	gene_id "ENSMUSG00000024892.18"; transcript_id "ENSMUST00000224726.3"; gene_type "protein_coding"; gene_name "Pcx"; transcript_type "protein_coding"; transcript_name "Pcx-204"; exon_number 19; exon_id "ENSMUSE00000145899.2"; level 2; protein_id "ENSMUSP00000153479.2"; mgi_id "MGI:97520"; tag "upstream_ATG"; tag "basic"; tag "appris_alternative_1"; tag "CCDS"; ccdsid "CCDS29430.1"; havana_gene "OTTMUSG00000068368.1"; havana_transcript "OTTMUST00000165249.1";
chr19	HAVANA	exon	4670395	4670643	0	+	.	gene_id "ENSMUSG00000024892.18"; transcript_id "ENSMUST00000113825.4"; gene_type "protein_coding"; gene_name "Pcx"; transcript_type "protein_coding"; transcript_name "Pcx-202"; exon_number 18; exon_id "ENSMUSE00000145899.2"; level 2; protein_id "ENSMUSP00000109456.3"; transcript_support_level "1"; mgi_id "MGI:97520"; tag "alternative_5_UTR"; tag "basic"; tag "appris_alternative_1"; tag "CCDS"; ccdsid "CCDS29430.1"; havana_gene "OTTMUSG00000068368.1"; havana_transcript "OTTMUST00000165252.1";
chr19	HAVANA	CDS	4670395	4670643	0	+	0	gene_id "ENSMUSG00000024892.18"; transcript_id "ENSMUST00000113825.4"; gene_type "protein_coding"; gene_name "Pcx"; transcript_type "protein_coding"; transcript_name "Pcx-202"; exon_number 18; exon_id "ENSMUSE00000145899.2"; level 2; protein_id "ENSMUSP00000109456.3"; transcript_support_level "1"; mgi_id "MGI:97520"; tag "alternative_5_UTR"; tag "basic"; tag "appris_alternative_1"; tag "CCDS"; ccdsid "CCDS29430.1"; havana_gene "OTTMUSG00000068368.1"; havana_transcript "OTTMUST00000165252.1";
chr19	ENSEMBL	exon	4670848	4670988	0	+	.	gene_id "ENSMUSG00000024892.18"; transcript_id "ENSMUST00000068004.13"; gene_type "protein_coding"; gene_name "Pcx"; transcript_type "protein_coding"; transcript_name "Pcx-201"; exon_number 20; exon_id "ENSMUSE00000145894.2"; level 3; protein_id "ENSMUSP00000063825.7"; transcript_support_level "1"; mgi_id "MGI:97520"; tag "basic"; tag "Ensembl_canonical"; tag "GENCODE_Primary"; tag "appris_principal_5"; tag "CCDS"; ccdsid "CCDS50352.1"; havana_gene "OTTMUSG00000068368.1";
chr19	ENSEMBL	CDS	4670848	4670988	0	+	0	gene_id "ENSMUSG00000024892.18"; transcript_id "ENSMUST00000068004.13"; gene_type "protein_coding"; gene_name "Pcx"; transcript_type "protein_coding"; transcript_name "Pcx-201"; exon_number 20; exon_id "ENSMUSE00000145894.2"; level 3; protein_id "ENSMUSP00000063825.7"; transcript_support_level "1"; mgi_id "MGI:97520"; tag "basic"; tag "Ensembl_canonical"; tag "GENCODE_Primary"; tag "appris_principal_5"; tag "CCDS"; ccdsid "CCDS50352.1"; havana_gene "OTTMUSG00000068368.1";
chr19	HAVANA	exon	4670848	4670988	0	+	.	gene_id "ENSMUSG00000024892.18"; transcript_id "ENSMUST00000224726.3"; gene_type "protein_coding"; gene_name "Pcx"; transcript_type "protein_coding"; transcript_name "Pcx-204"; exon_number 20; exon_id "ENSMUSE00000145894.2"; level 2; protein_id "ENSMUSP00000153479.2"; mgi_id "MGI:97520"; tag "upstream_ATG"; tag "basic"; tag "appris_alternative_1"; tag "CCDS"; ccdsid "CCDS29430.1"; havana_gene "OTTMUSG00000068368.1"; havana_transcript "OTTMUST00000165249.1";
chr19	HAVANA	CDS	4670848	4670988	0	+	0	gene_id "ENSMUSG00000024892.18"; transcript_id "ENSMUST00000224726.3"; gene_type "protein_coding"; gene_name "Pcx"; transcript_type "protein_coding"; transcript_name "Pcx-204"; exon_number 20; exon_id "ENSMUSE00000145894.2"; level 2; protein_id "ENSMUSP00000153479.2"; mgi_id "MGI:97520"; tag "upstream_ATG"; tag "basic"; tag "appris_alternative_1"; tag "CCDS"; ccdsid "CCDS29430.1"; havana_gene "OTTMUSG00000068368.1"; havana_transcript "OTTMUST00000165249.1";
chr19	HAVANA	exon	4670848	4670988	0	+	.	gene_id "ENSMUSG00000024892.18"; transcript_id "ENSMUST00000113825.4"; gene_type "protein_coding"; gene_name "Pcx"; transcript_type "protein_coding"; transcript_name "Pcx-202"; exon_number 19; exon_id "ENSMUSE00000145894.2"; level 2; protein_id "ENSMUSP00000109456.3"; transcript_support_level "1"; mgi_id "MGI:97520"; tag "alternative_5_UTR"; tag "basic"; tag "appris_alternative_1"; tag "CCDS"; ccdsid "CCDS29430.1"; havana_gene "OTTMUSG00000068368.1"; havana_transcript "OTTMUST00000165252.1";
chr19	HAVANA	CDS	4670848	4670988	0	+	0	gene_id "ENSMUSG00000024892.18"; transcript_id "ENSMUST00000113825.4"; gene_type "protein_coding"; gene_name "Pcx"; transcript_type "protein_coding"; transcript_name "Pcx-202"; exon_number 19; exon_id "ENSMUSE00000145894.2"; level 2; protein_id "ENSMUSP00000109456.3"; transcript_support_level "1"; mgi_id "MGI:97520"; tag "alternative_5_UTR"; tag "basic"; tag "appris_alternative_1"; tag "CCDS"; ccdsid "CCDS29430.1"; havana_gene "OTTMUSG00000068368.1"; havana_transcript "OTTMUST00000165252.1";
chr19	ENSEMBL	CDS	4671068	4671313	0	+	0	gene_id "ENSMUSG00000024892.18"; transcript_id "ENSMUST00000068004.13"; gene_type "protein_coding"; gene_name "Pcx"; transcript_type "protein_coding"; transcript_name "Pcx-201"; exon_number 21; exon_id "ENSMUSE00000697098.3"; level 3; protein_id "ENSMUSP00000063825.7"; transcript_support_level "1"; mgi_id "MGI:97520"; tag "basic"; tag "Ensembl_canonical"; tag "GENCODE_Primary"; tag "appris_principal_5"; tag "CCDS"; ccdsid "CCDS50352.1"; havana_gene "OTTMUSG00000068368.1";
chr19	HAVANA	CDS	4671068	4671313	0	+	0	gene_id "ENSMUSG00000024892.18"; transcript_id "ENSMUST00000224726.3"; gene_type "protein_coding"; gene_name "Pcx"; transcript_type "protein_coding"; transcript_name "Pcx-204"; exon_number 21; exon_id "ENSMUSE00001427629.2"; level 2; protein_id "ENSMUSP00000153479.2"; mgi_id "MGI:97520"; tag "upstream_ATG"; tag "basic"; tag "appris_alternative_1"; tag "CCDS"; ccdsid "CCDS29430.1"; havana_gene "OTTMUSG00000068368.1"; havana_transcript "OTTMUST00000165249.1";
chr19	HAVANA	CDS	4671068	4671313	0	+	0	gene_id "ENSMUSG00000024892.18"; transcript_id "ENSMUST00000113825.4"; gene_type "protein_coding"; gene_name "Pcx"; transcript_type "protein_coding"; transcript_name "Pcx-202"; exon_number 20; exon_id "ENSMUSE00001424134.2"; level 2; protein_id "ENSMUSP00000109456.3"; transcript_support_level "1"; mgi_id "MGI:97520"; tag "alternative_5_UTR"; tag "basic"; tag "appris_alternative_1"; tag "CCDS"; ccdsid "CCDS29430.1"; havana_gene "OTTMUSG00000068368.1"; havana_transcript "OTTMUST00000165252.1";
chr19	HAVANA	exon	4671068	4671707	0	+	.	gene_id "ENSMUSG00000024892.18"; transcript_id "ENSMUST00000224726.3"; gene_type "protein_coding"; gene_name "Pcx"; transcript_type "protein_coding"; transcript_name "Pcx-204"; exon_number 21; exon_id "ENSMUSE00001427629.2"; level 2; protein_id "ENSMUSP00000153479.2"; mgi_id "MGI:97520"; tag "upstream_ATG"; tag "basic"; tag "appris_alternative_1"; tag "CCDS"; ccdsid "CCDS29430.1"; havana_gene "OTTMUSG00000068368.1"; havana_transcript "OTTMUST00000165249.1";
chr19	HAVANA	exon	4671068	4671726	0	+	.	gene_id "ENSMUSG00000024892.18"; transcript_id "ENSMUST00000113825.4"; gene_type "protein_coding"; gene_name "Pcx"; transcript_type "protein_coding"; transcript_name "Pcx-202"; exon_number 20; exon_id "ENSMUSE00001424134.2"; level 2; protein_id "ENSMUSP00000109456.3"; transcript_support_level "1"; mgi_id "MGI:97520"; tag "alternative_5_UTR"; tag "basic"; tag "appris_alternative_1"; tag "CCDS"; ccdsid "CCDS29430.1"; havana_gene "OTTMUSG00000068368.1"; havana_transcript "OTTMUST00000165252.1";
chr19	ENSEMBL	exon	4671068	4671780	0	+	.	gene_id "ENSMUSG00000024892.18"; transcript_id "ENSMUST00000068004.13"; gene_type "protein_coding"; gene_name "Pcx"; transcript_type "protein_coding"; transcript_name "Pcx-201"; exon_number 21; exon_id "ENSMUSE00000697098.3"; level 3; protein_id "ENSMUSP00000063825.7"; transcript_support_level "1"; mgi_id "MGI:97520"; tag "basic"; tag "Ensembl_canonical"; tag "GENCODE_Primary"; tag "appris_principal_5"; tag "CCDS"; ccdsid "CCDS50352.1"; havana_gene "OTTMUSG00000068368.1";
chr19	ENSEMBL	stop_codon	4671314	4671316	0	+	0	gene_id "ENSMUSG00000024892.18"; transcript_id "ENSMUST00000068004.13"; gene_type "protein_coding"; gene_name "Pcx"; transcript_type "protein_coding"; transcript_name "Pcx-201"; exon_number 21; exon_id "ENSMUSE00000697098.3"; level 3; protein_id "ENSMUSP00000063825.7"; transcript_support_level "1"; mgi_id "MGI:97520"; tag "basic"; tag "Ensembl_canonical"; tag "GENCODE_Primary"; tag "appris_principal_5"; tag "CCDS"; ccdsid "CCDS50352.1"; havana_gene "OTTMUSG00000068368.1";
chr19	HAVANA	stop_codon	4671314	4671316	0	+	0	gene_id "ENSMUSG00000024892.18"; transcript_id "ENSMUST00000224726.3"; gene_type "protein_coding"; gene_name "Pcx"; transcript_type "protein_coding"; transcript_name "Pcx-204"; exon_number 21; exon_id "ENSMUSE00001427629.2"; level 2; protein_id "ENSMUSP00000153479.2"; mgi_id "MGI:97520"; tag "upstream_ATG"; tag "basic"; tag "appris_alternative_1"; tag "CCDS"; ccdsid "CCDS29430.1"; havana_gene "OTTMUSG00000068368.1"; havana_transcript "OTTMUST00000165249.1";
chr19	HAVANA	stop_codon	4671314	4671316	0	+	0	gene_id "ENSMUSG00000024892.18"; transcript_id "ENSMUST00000113825.4"; gene_type "protein_coding"; gene_name "Pcx"; transcript_type "protein_coding"; transcript_name "Pcx-202"; exon_number 20; exon_id "ENSMUSE00001424134.2"; level 2; protein_id "ENSMUSP00000109456.3"; transcript_support_level "1"; mgi_id "MGI:97520"; tag "alternative_5_UTR"; tag "basic"; tag "appris_alternative_1"; tag "CCDS"; ccdsid "CCDS29430.1"; havana_gene "OTTMUSG00000068368.1"; havana_transcript "OTTMUST00000165252.1";
chr19	HAVANA	UTR	4671314	4671707	0	+	.	gene_id "ENSMUSG00000024892.18"; transcript_id "ENSMUST00000224726.3"; gene_type "protein_coding"; gene_name "Pcx"; transcript_type "protein_coding"; transcript_name "Pcx-204"; exon_number 21; exon_id "ENSMUSE00001427629.2"; level 2; protein_id "ENSMUSP00000153479.2"; mgi_id "MGI:97520"; tag "upstream_ATG"; tag "basic"; tag "appris_alternative_1"; tag "CCDS"; ccdsid "CCDS29430.1"; havana_gene "OTTMUSG00000068368.1"; havana_transcript "OTTMUST00000165249.1";
chr19	HAVANA	UTR	4671314	4671726	0	+	.	gene_id "ENSMUSG00000024892.18"; transcript_id "ENSMUST00000113825.4"; gene_type "protein_coding"; gene_name "Pcx"; transcript_type "protein_coding"; transcript_name "Pcx-202"; exon_number 20; exon_id "ENSMUSE00001424134.2"; level 2; protein_id "ENSMUSP00000109456.3"; transcript_support_level "1"; mgi_id "MGI:97520"; tag "alternative_5_UTR"; tag "basic"; tag "appris_alternative_1"; tag "CCDS"; ccdsid "CCDS29430.1"; havana_gene "OTTMUSG00000068368.1"; havana_transcript "OTTMUST00000165252.1";
chr19	ENSEMBL	UTR	4671314	4671780	0	+	.	gene_id "ENSMUSG00000024892.18"; transcript_id "ENSMUST00000068004.13"; gene_type "protein_coding"; gene_name "Pcx"; transcript_type "protein_coding"; transcript_name "Pcx-201"; exon_number 21; exon_id "ENSMUSE00000697098.3"; level 3; protein_id "ENSMUSP00000063825.7"; transcript_support_level "1"; mgi_id "MGI:97520"; tag "basic"; tag "Ensembl_canonical"; tag "GENCODE_Primary"; tag "appris_principal_5"; tag "CCDS"; ccdsid "CCDS50352.1"; havana_gene "OTTMUSG00000068368.1";
chr19	HAVANA	gene	4730143	4730644	0	+	.	gene_id "ENSMUSG00000117746.2"; gene_type "processed_pseudogene"; gene_name "Gm50372"; level 2; mgi_id "MGI:6303266"; havana_gene "OTTMUSG00000074059.1";
chr19	HAVANA	transcript	4730143	4730644	0	+	.	gene_id "ENSMUSG00000117746.2"; transcript_id "ENSMUST00000236726.2"; gene_type "processed_pseudogene"; gene_name "Gm50372"; transcript_type "processed_pseudogene"; transcript_name "Gm50372-201"; level 2; mgi_id "MGI:6303266"; ont "PGO:0000004"; tag "basic"; tag "Ensembl_canonical"; tag "GENCODE_Primary"; havana_gene "OTTMUSG00000074059.1"; havana_transcript "OTTMUST00000179689.1";
chr19	HAVANA	exon	4730143	4730644	0	+	.	gene_id "ENSMUSG00000117746.2"; transcript_id "ENSMUST00000236726.2"; gene_type "processed_pseudogene"; gene_name "Gm50372"; transcript_type "processed_pseudogene"; transcript_name "Gm50372-201"; exon_number 1; exon_id "ENSMUSE00001463183.2"; level 2; mgi_id "MGI:6303266"; ont "PGO:0000004"; tag "basic"; tag "Ensembl_canonical"; tag "GENCODE_Primary"; havana_gene "OTTMUSG00000074059.1"; havana_transcript "OTTMUST00000179689.1";
chr19	HAVANA	exon	4761195	4761672	0	+	.	gene_id "ENSMUSG00000067889.8"; transcript_id "ENSMUST00000008991.8"; gene_type "protein_coding"; gene_name "Sptbn2"; transcript_type "protein_coding"; transcript_name "Sptbn2-201"; exon_number 1; exon_id "ENSMUSE00000553878.6"; level 2; protein_id "ENSMUSP00000008991.7"; transcript_support_level "1"; mgi_id "MGI:1313261"; tag "basic"; tag "Ensembl_canonical"; tag "GENCODE_Primary"; tag "appris_principal_1"; tag "CCDS"; ccdsid "CCDS29434.1"; havana_gene "OTTMUSG00000074060.1"; havana_transcript "OTTMUST00000179690.1";
chr19	HAVANA	UTR	4761195	4761672	0	+	.	gene_id "ENSMUSG00000067889.8"; transcript_id "ENSMUST00000008991.8"; gene_type "protein_coding"; gene_name "Sptbn2"; transcript_type "protein_coding"; transcript_name "Sptbn2-201"; exon_number 1; exon_id "ENSMUSE00000553878.6"; level 2; protein_id "ENSMUSP00000008991.7"; transcript_support_level "1"; mgi_id "MGI:1313261"; tag "basic"; tag "Ensembl_canonical"; tag "GENCODE_Primary"; tag "appris_principal_1"; tag "CCDS"; ccdsid "CCDS29434.1"; havana_gene "OTTMUSG00000074060.1"; havana_transcript "OTTMUST00000179690.1";
chr19	ENSEMBL_gcm37	exon	4761195	4761672	0.343493968281957	+	.	gene_id "ENSMUSG00000067889.8"; transcript_id "ENSMUSG00000067889.8_tx_3"; exon_id "chr19_4761195_4761672_+"; exonnum "1"; txlen "8694";
chr19	HAVANA	gene	4761195	4802388	0	+	.	gene_id "ENSMUSG00000067889.8"; gene_type "protein_coding"; gene_name "Sptbn2"; level 2; mgi_id "MGI:1313261"; havana_gene "OTTMUSG00000074060.1";
chr19	HAVANA	transcript	4761195	4802388	0	+	.	gene_id "ENSMUSG00000067889.8"; transcript_id "ENSMUST00000008991.8"; gene_type "protein_coding"; gene_name "Sptbn2"; transcript_type "protein_coding"; transcript_name "Sptbn2-201"; level 2; protein_id "ENSMUSP00000008991.7"; transcript_support_level "1"; mgi_id "MGI:1313261"; tag "basic"; tag "Ensembl_canonical"; tag "GENCODE_Primary"; tag "appris_principal_1"; tag "CCDS"; ccdsid "CCDS29434.1"; havana_gene "OTTMUSG00000074060.1"; havana_transcript "OTTMUST00000179690.1";
chr19	sragcm37_es	exon	4762233	4762340	87.8332656466075	+	.	gene_id "ENSMUSG00000067889.8"; transcript_id "ENSMUSG00000067889.8_tx_2"; exon_id "chr19_4762233_4762340_+"; exonnum "1"; txlen "7929";
chr19	sragcm37_es	exon	4762233	4762340	0.0930505202967702	+	.	gene_id "ENSMUSG00000067889.8"; transcript_id "ENSMUSG00000067889.8_tx_4"; exon_id "chr19_4762233_4762340_+"; exonnum "1"; txlen "8324";
chr19	HAVANA	exon	4762412	4762489	0	+	.	gene_id "ENSMUSG00000067889.8"; transcript_id "ENSMUST00000237694.2"; gene_type "protein_coding"; gene_name "Sptbn2"; transcript_type "protein_coding"; transcript_name "Sptbn2-202"; exon_number 1; exon_id "ENSMUSE00001455286.2"; level 2; protein_id "ENSMUSP00000158522.2"; mgi_id "MGI:1313261"; tag "mRNA_end_NF"; tag "cds_end_NF"; havana_gene "OTTMUSG00000074060.1"; havana_transcript "OTTMUST00000179691.1";
chr19	HAVANA	UTR	4762412	4762489	0	+	.	gene_id "ENSMUSG00000067889.8"; transcript_id "ENSMUST00000237694.2"; gene_type "protein_coding"; gene_name "Sptbn2"; transcript_type "protein_coding"; transcript_name "Sptbn2-202"; exon_number 1; exon_id "ENSMUSE00001455286.2"; level 2; protein_id "ENSMUSP00000158522.2"; mgi_id "MGI:1313261"; tag "mRNA_end_NF"; tag "cds_end_NF"; havana_gene "OTTMUSG00000074060.1"; havana_transcript "OTTMUST00000179691.1";
chr19	HAVANA	transcript	4762412	4775971	0	+	.	gene_id "ENSMUSG00000067889.8"; transcript_id "ENSMUST00000237694.2"; gene_type "protein_coding"; gene_name "Sptbn2"; transcript_type "protein_coding"; transcript_name "Sptbn2-202"; level 2; protein_id "ENSMUSP00000158522.2"; mgi_id "MGI:1313261"; tag "mRNA_end_NF"; tag "cds_end_NF"; havana_gene "OTTMUSG00000074060.1"; havana_transcript "OTTMUST00000179691.1";
chr19	HAVANA	UTR	4768847	4768868	0	+	.	gene_id "ENSMUSG00000067889.8"; transcript_id "ENSMUST00000008991.8"; gene_type "protein_coding"; gene_name "Sptbn2"; transcript_type "protein_coding"; transcript_name "Sptbn2-201"; exon_number 2; exon_id "ENSMUSE00000145762.3"; level 2; protein_id "ENSMUSP00000008991.7"; transcript_support_level "1"; mgi_id "MGI:1313261"; tag "basic"; tag "Ensembl_canonical"; tag "GENCODE_Primary"; tag "appris_principal_1"; tag "CCDS"; ccdsid "CCDS29434.1"; havana_gene "OTTMUSG00000074060.1"; havana_transcript "OTTMUST00000179690.1";
chr19	HAVANA	UTR	4768847	4768868	0	+	.	gene_id "ENSMUSG00000067889.8"; transcript_id "ENSMUST00000237694.2"; gene_type "protein_coding"; gene_name "Sptbn2"; transcript_type "protein_coding"; transcript_name "Sptbn2-202"; exon_number 2; exon_id "ENSMUSE00000145762.3"; level 2; protein_id "ENSMUSP00000158522.2"; mgi_id "MGI:1313261"; tag "mRNA_end_NF"; tag "cds_end_NF"; havana_gene "OTTMUSG00000074060.1"; havana_transcript "OTTMUST00000179691.1";
chr19	HAVANA	exon	4768847	4769025	0	+	.	gene_id "ENSMUSG00000067889.8"; transcript_id "ENSMUST00000008991.8"; gene_type "protein_coding"; gene_name "Sptbn2"; transcript_type "protein_coding"; transcript_name "Sptbn2-201"; exon_number 2; exon_id "ENSMUSE00000145762.3"; level 2; protein_id "ENSMUSP00000008991.7"; transcript_support_level "1"; mgi_id "MGI:1313261"; tag "basic"; tag "Ensembl_canonical"; tag "GENCODE_Primary"; tag "appris_principal_1"; tag "CCDS"; ccdsid "CCDS29434.1"; havana_gene "OTTMUSG00000074060.1"; havana_transcript "OTTMUST00000179690.1";
chr19	HAVANA	exon	4768847	4769025	0	+	.	gene_id "ENSMUSG00000067889.8"; transcript_id "ENSMUST00000237694.2"; gene_type "protein_coding"; gene_name "Sptbn2"; transcript_type "protein_coding"; transcript_name "Sptbn2-202"; exon_number 2; exon_id "ENSMUSE00000145762.3"; level 2; protein_id "ENSMUSP00000158522.2"; mgi_id "MGI:1313261"; tag "mRNA_end_NF"; tag "cds_end_NF"; havana_gene "OTTMUSG00000074060.1"; havana_transcript "OTTMUST00000179691.1";
chr19	ENSEMBL_gcm37	exon	4768847	4769025	87.8332656466075	+	.	gene_id "ENSMUSG00000067889.8"; transcript_id "ENSMUSG00000067889.8_tx_2"; exon_id "chr19_4768847_4769025_+"; exonnum "2"; txlen "7929";
chr19	ENSEMBL_gcm37	exon	4768847	4769025	0.343493968281957	+	.	gene_id "ENSMUSG00000067889.8"; transcript_id "ENSMUSG00000067889.8_tx_3"; exon_id "chr19_4768847_4769025_+"; exonnum "2"; txlen "8694";
chr19	ENSEMBL_gcm37	exon	4768847	4769025	0.0930505202967702	+	.	gene_id "ENSMUSG00000067889.8"; transcript_id "ENSMUSG00000067889.8_tx_4"; exon_id "chr19_4768847_4769025_+"; exonnum "2"; txlen "8324";
chr19	HAVANA	start_codon	4768869	4768871	0	+	0	gene_id "ENSMUSG00000067889.8"; transcript_id "ENSMUST00000008991.8"; gene_type "protein_coding"; gene_name "Sptbn2"; transcript_type "protein_coding"; transcript_name "Sptbn2-201"; exon_number 2; exon_id "ENSMUSE00000145762.3"; level 2; protein_id "ENSMUSP00000008991.7"; transcript_support_level "1"; mgi_id "MGI:1313261"; tag "basic"; tag "Ensembl_canonical"; tag "GENCODE_Primary"; tag "appris_principal_1"; tag "CCDS"; ccdsid "CCDS29434.1"; havana_gene "OTTMUSG00000074060.1"; havana_transcript "OTTMUST00000179690.1";
chr19	HAVANA	start_codon	4768869	4768871	0	+	0	gene_id "ENSMUSG00000067889.8"; transcript_id "ENSMUST00000237694.2"; gene_type "protein_coding"; gene_name "Sptbn2"; transcript_type "protein_coding"; transcript_name "Sptbn2-202"; exon_number 2; exon_id "ENSMUSE00000145762.3"; level 2; protein_id "ENSMUSP00000158522.2"; mgi_id "MGI:1313261"; tag "mRNA_end_NF"; tag "cds_end_NF"; havana_gene "OTTMUSG00000074060.1"; havana_transcript "OTTMUST00000179691.1";
chr19	HAVANA	CDS	4768869	4769025	0	+	0	gene_id "ENSMUSG00000067889.8"; transcript_id "ENSMUST00000008991.8"; gene_type "protein_coding"; gene_name "Sptbn2"; transcript_type "protein_coding"; transcript_name "Sptbn2-201"; exon_number 2; exon_id "ENSMUSE00000145762.3"; level 2; protein_id "ENSMUSP00000008991.7"; transcript_support_level "1"; mgi_id "MGI:1313261"; tag "basic"; tag "Ensembl_canonical"; tag "GENCODE_Primary"; tag "appris_principal_1"; tag "CCDS"; ccdsid "CCDS29434.1"; havana_gene "OTTMUSG00000074060.1"; havana_transcript "OTTMUST00000179690.1";
chr19	HAVANA	CDS	4768869	4769025	0	+	0	gene_id "ENSMUSG00000067889.8"; transcript_id "ENSMUST00000237694.2"; gene_type "protein_coding"; gene_name "Sptbn2"; transcript_type "protein_coding"; transcript_name "Sptbn2-202"; exon_number 2; exon_id "ENSMUSE00000145762.3"; level 2; protein_id "ENSMUSP00000158522.2"; mgi_id "MGI:1313261"; tag "mRNA_end_NF"; tag "cds_end_NF"; havana_gene "OTTMUSG00000074060.1"; havana_transcript "OTTMUST00000179691.1";
chr19	HAVANA	UTR	4771107	4771382	0	+	.	gene_id "ENSMUSG00000067889.8"; transcript_id "ENSMUST00000238976.3"; gene_type "protein_coding"; gene_name "Sptbn2"; transcript_type "protein_coding"; transcript_name "Sptbn2-204"; exon_number 1; exon_id "ENSMUSE00001465877.2"; level 2; protein_id "ENSMUSP00000159038.3"; mgi_id "MGI:1313261"; tag "mRNA_end_NF"; tag "cds_end_NF"; havana_gene "OTTMUSG00000074060.1"; havana_transcript "OTTMUST00000181860.1";
chr19	HAVANA	exon	4771107	4771560	0	+	.	gene_id "ENSMUSG00000067889.8"; transcript_id "ENSMUST00000238976.3"; gene_type "protein_coding"; gene_name "Sptbn2"; transcript_type "protein_coding"; transcript_name "Sptbn2-204"; exon_number 1; exon_id "ENSMUSE00001465877.2"; level 2; protein_id "ENSMUSP00000159038.3"; mgi_id "MGI:1313261"; tag "mRNA_end_NF"; tag "cds_end_NF"; havana_gene "OTTMUSG00000074060.1"; havana_transcript "OTTMUST00000181860.1";
chr19	HAVANA	transcript	4771107	4776248	0	+	.	gene_id "ENSMUSG00000067889.8"; transcript_id "ENSMUST00000238976.3"; gene_type "protein_coding"; gene_name "Sptbn2"; transcript_type "protein_coding"; transcript_name "Sptbn2-204"; level 2; protein_id "ENSMUSP00000159038.3"; mgi_id "MGI:1313261"; tag "mRNA_end_NF"; tag "cds_end_NF"; havana_gene "OTTMUSG00000074060.1"; havana_transcript "OTTMUST00000181860.1";
chr19	sragcm37_mid	exon	4771166	4771560	0.343493968281957	+	.	gene_id "ENSMUSG00000067889.8"; transcript_id "ENSMUSG00000067889.8_tx_3"; exon_id "chr19_4771166_4771560_+"; exonnum "3"; txlen "8694";
chr19	sragcm37_mid	exon	4771166	4771560	0.0930505202967702	+	.	gene_id "ENSMUSG00000067889.8"; transcript_id "ENSMUSG00000067889.8_tx_4"; exon_id "chr19_4771166_4771560_+"; exonnum "3"; txlen "8324";
chr19	HAVANA	start_codon	4771383	4771385	0	+	0	gene_id "ENSMUSG00000067889.8"; transcript_id "ENSMUST00000238976.3"; gene_type "protein_coding"; gene_name "Sptbn2"; transcript_type "protein_coding"; transcript_name "Sptbn2-204"; exon_number 1; exon_id "ENSMUSE00001465877.2"; level 2; protein_id "ENSMUSP00000159038.3"; mgi_id "MGI:1313261"; tag "mRNA_end_NF"; tag "cds_end_NF"; havana_gene "OTTMUSG00000074060.1"; havana_transcript "OTTMUST00000181860.1";
chr19	HAVANA	CDS	4771383	4771560	0	+	0	gene_id "ENSMUSG00000067889.8"; transcript_id "ENSMUST00000238976.3"; gene_type "protein_coding"; gene_name "Sptbn2"; transcript_type "protein_coding"; transcript_name "Sptbn2-204"; exon_number 1; exon_id "ENSMUSE00001465877.2"; level 2; protein_id "ENSMUSP00000159038.3"; mgi_id "MGI:1313261"; tag "mRNA_end_NF"; tag "cds_end_NF"; havana_gene "OTTMUSG00000074060.1"; havana_transcript "OTTMUST00000181860.1";
chr19	HAVANA	exon	4774108	4774259	0	+	.	gene_id "ENSMUSG00000067889.8"; transcript_id "ENSMUST00000008991.8"; gene_type "protein_coding"; gene_name "Sptbn2"; transcript_type "protein_coding"; transcript_name "Sptbn2-201"; exon_number 3; exon_id "ENSMUSE00000553875.2"; level 2; protein_id "ENSMUSP00000008991.7"; transcript_support_level "1"; mgi_id "MGI:1313261"; tag "basic"; tag "Ensembl_canonical"; tag "GENCODE_Primary"; tag "appris_principal_1"; tag "CCDS"; ccdsid "CCDS29434.1"; havana_gene "OTTMUSG00000074060.1"; havana_transcript "OTTMUST00000179690.1";
chr19	HAVANA	CDS	4774108	4774259	0	+	2	gene_id "ENSMUSG00000067889.8"; transcript_id "ENSMUST00000008991.8"; gene_type "protein_coding"; gene_name "Sptbn2"; transcript_type "protein_coding"; transcript_name "Sptbn2-201"; exon_number 3; exon_id "ENSMUSE00000553875.2"; level 2; protein_id "ENSMUSP00000008991.7"; transcript_support_level "1"; mgi_id "MGI:1313261"; tag "basic"; tag "Ensembl_canonical"; tag "GENCODE_Primary"; tag "appris_principal_1"; tag "CCDS"; ccdsid "CCDS29434.1"; havana_gene "OTTMUSG00000074060.1"; havana_transcript "OTTMUST00000179690.1";
chr19	HAVANA	exon	4774108	4774259	0	+	.	gene_id "ENSMUSG00000067889.8"; transcript_id "ENSMUST00000237694.2"; gene_type "protein_coding"; gene_name "Sptbn2"; transcript_type "protein_coding"; transcript_name "Sptbn2-202"; exon_number 3; exon_id "ENSMUSE00000553875.2"; level 2; protein_id "ENSMUSP00000158522.2"; mgi_id "MGI:1313261"; tag "mRNA_end_NF"; tag "cds_end_NF"; havana_gene "OTTMUSG00000074060.1"; havana_transcript "OTTMUST00000179691.1";
chr19	HAVANA	CDS	4774108	4774259	0	+	2	gene_id "ENSMUSG00000067889.8"; transcript_id "ENSMUST00000237694.2"; gene_type "protein_coding"; gene_name "Sptbn2"; transcript_type "protein_coding"; transcript_name "Sptbn2-202"; exon_number 3; exon_id "ENSMUSE00000553875.2"; level 2; protein_id "ENSMUSP00000158522.2"; mgi_id "MGI:1313261"; tag "mRNA_end_NF"; tag "cds_end_NF"; havana_gene "OTTMUSG00000074060.1"; havana_transcript "OTTMUST00000179691.1";
chr19	HAVANA	exon	4774108	4774259	0	+	.	gene_id "ENSMUSG00000067889.8"; transcript_id "ENSMUST00000238976.3"; gene_type "protein_coding"; gene_name "Sptbn2"; transcript_type "protein_coding"; transcript_name "Sptbn2-204"; exon_number 2; exon_id "ENSMUSE00000553875.2"; level 2; protein_id "ENSMUSP00000159038.3"; mgi_id "MGI:1313261"; tag "mRNA_end_NF"; tag "cds_end_NF"; havana_gene "OTTMUSG00000074060.1"; havana_transcript "OTTMUST00000181860.1";
chr19	HAVANA	CDS	4774108	4774259	0	+	2	gene_id "ENSMUSG00000067889.8"; transcript_id "ENSMUST00000238976.3"; gene_type "protein_coding"; gene_name "Sptbn2"; transcript_type "protein_coding"; transcript_name "Sptbn2-204"; exon_number 2; exon_id "ENSMUSE00000553875.2"; level 2; protein_id "ENSMUSP00000159038.3"; mgi_id "MGI:1313261"; tag "mRNA_end_NF"; tag "cds_end_NF"; havana_gene "OTTMUSG00000074060.1"; havana_transcript "OTTMUST00000181860.1";
chr19	ENSEMBL_gcm37	exon	4774108	4774259	87.8332656466075	+	.	gene_id "ENSMUSG00000067889.8"; transcript_id "ENSMUSG00000067889.8_tx_2"; exon_id "chr19_4774108_4774259_+"; exonnum "3"; txlen "7929";
chr19	ENSEMBL_gcm37	exon	4774108	4774259	0.343493968281957	+	.	gene_id "ENSMUSG00000067889.8"; transcript_id "ENSMUSG00000067889.8_tx_3"; exon_id "chr19_4774108_4774259_+"; exonnum "4"; txlen "8694";
chr19	ENSEMBL_gcm37	exon	4774108	4774259	0.0930505202967702	+	.	gene_id "ENSMUSG00000067889.8"; transcript_id "ENSMUSG00000067889.8_tx_4"; exon_id "chr19_4774108_4774259_+"; exonnum "4"; txlen "8324";
chr19	HAVANA	exon	4774658	4774831	0	+	.	gene_id "ENSMUSG00000067889.8"; transcript_id "ENSMUST00000008991.8"; gene_type "protein_coding"; gene_name "Sptbn2"; transcript_type "protein_coding"; transcript_name "Sptbn2-201"; exon_number 4; exon_id "ENSMUSE00000553874.2"; level 2; protein_id "ENSMUSP00000008991.7"; transcript_support_level "1"; mgi_id "MGI:1313261"; tag "basic"; tag "Ensembl_canonical"; tag "GENCODE_Primary"; tag "appris_principal_1"; tag "CCDS"; ccdsid "CCDS29434.1"; havana_gene "OTTMUSG00000074060.1"; havana_transcript "OTTMUST00000179690.1";
chr19	HAVANA	CDS	4774658	4774831	0	+	0	gene_id "ENSMUSG00000067889.8"; transcript_id "ENSMUST00000008991.8"; gene_type "protein_coding"; gene_name "Sptbn2"; transcript_type "protein_coding"; transcript_name "Sptbn2-201"; exon_number 4; exon_id "ENSMUSE00000553874.2"; level 2; protein_id "ENSMUSP00000008991.7"; transcript_support_level "1"; mgi_id "MGI:1313261"; tag "basic"; tag "Ensembl_canonical"; tag "GENCODE_Primary"; tag "appris_principal_1"; tag "CCDS"; ccdsid "CCDS29434.1"; havana_gene "OTTMUSG00000074060.1"; havana_transcript "OTTMUST00000179690.1";
chr19	HAVANA	exon	4774658	4774831	0	+	.	gene_id "ENSMUSG00000067889.8"; transcript_id "ENSMUST00000237694.2"; gene_type "protein_coding"; gene_name "Sptbn2"; transcript_type "protein_coding"; transcript_name "Sptbn2-202"; exon_number 4; exon_id "ENSMUSE00000553874.2"; level 2; protein_id "ENSMUSP00000158522.2"; mgi_id "MGI:1313261"; tag "mRNA_end_NF"; tag "cds_end_NF"; havana_gene "OTTMUSG00000074060.1"; havana_transcript "OTTMUST00000179691.1";
chr19	HAVANA	CDS	4774658	4774831	0	+	0	gene_id "ENSMUSG00000067889.8"; transcript_id "ENSMUST00000237694.2"; gene_type "protein_coding"; gene_name "Sptbn2"; transcript_type "protein_coding"; transcript_name "Sptbn2-202"; exon_number 4; exon_id "ENSMUSE00000553874.2"; level 2; protein_id "ENSMUSP00000158522.2"; mgi_id "MGI:1313261"; tag "mRNA_end_NF"; tag "cds_end_NF"; havana_gene "OTTMUSG00000074060.1"; havana_transcript "OTTMUST00000179691.1";
chr19	HAVANA	exon	4774658	4774831	0	+	.	gene_id "ENSMUSG00000067889.8"; transcript_id "ENSMUST00000238976.3"; gene_type "protein_coding"; gene_name "Sptbn2"; transcript_type "protein_coding"; transcript_name "Sptbn2-204"; exon_number 3; exon_id "ENSMUSE00000553874.2"; level 2; protein_id "ENSMUSP00000159038.3"; mgi_id "MGI:1313261"; tag "mRNA_end_NF"; tag "cds_end_NF"; havana_gene "OTTMUSG00000074060.1"; havana_transcript "OTTMUST00000181860.1";
chr19	HAVANA	CDS	4774658	4774831	0	+	0	gene_id "ENSMUSG00000067889.8"; transcript_id "ENSMUST00000238976.3"; gene_type "protein_coding"; gene_name "Sptbn2"; transcript_type "protein_coding"; transcript_name "Sptbn2-204"; exon_number 3; exon_id "ENSMUSE00000553874.2"; level 2; protein_id "ENSMUSP00000159038.3"; mgi_id "MGI:1313261"; tag "mRNA_end_NF"; tag "cds_end_NF"; havana_gene "OTTMUSG00000074060.1"; havana_transcript "OTTMUST00000181860.1";
chr19	ENSEMBL_gcm37	exon	4774658	4774831	87.8332656466075	+	.	gene_id "ENSMUSG00000067889.8"; transcript_id "ENSMUSG00000067889.8_tx_2"; exon_id "chr19_4774658_4774831_+"; exonnum "4"; txlen "7929";
chr19	ENSEMBL_gcm37	exon	4774658	4774831	0.343493968281957	+	.	gene_id "ENSMUSG00000067889.8"; transcript_id "ENSMUSG00000067889.8_tx_3"; exon_id "chr19_4774658_4774831_+"; exonnum "5"; txlen "8694";
chr19	ENSEMBL_gcm37	exon	4774658	4774831	0.0930505202967702	+	.	gene_id "ENSMUSG00000067889.8"; transcript_id "ENSMUSG00000067889.8_tx_4"; exon_id "chr19_4774658_4774831_+"; exonnum "5"; txlen "8324";
chr19	HAVANA	exon	4775929	4775971	0	+	.	gene_id "ENSMUSG00000067889.8"; transcript_id "ENSMUST00000237694.2"; gene_type "protein_coding"; gene_name "Sptbn2"; transcript_type "protein_coding"; transcript_name "Sptbn2-202"; exon_number 5; exon_id "ENSMUSE00001461553.2"; level 2; protein_id "ENSMUSP00000158522.2"; mgi_id "MGI:1313261"; tag "mRNA_end_NF"; tag "cds_end_NF"; havana_gene "OTTMUSG00000074060.1"; havana_transcript "OTTMUST00000179691.1";
chr19	HAVANA	CDS	4775929	4775971	0	+	0	gene_id "ENSMUSG00000067889.8"; transcript_id "ENSMUST00000237694.2"; gene_type "protein_coding"; gene_name "Sptbn2"; transcript_type "protein_coding"; transcript_name "Sptbn2-202"; exon_number 5; exon_id "ENSMUSE00001461553.2"; level 2; protein_id "ENSMUSP00000158522.2"; mgi_id "MGI:1313261"; tag "mRNA_end_NF"; tag "cds_end_NF"; havana_gene "OTTMUSG00000074060.1"; havana_transcript "OTTMUST00000179691.1";
chr19	HAVANA	exon	4775929	4776020	0	+	.	gene_id "ENSMUSG00000067889.8"; transcript_id "ENSMUST00000008991.8"; gene_type "protein_coding"; gene_name "Sptbn2"; transcript_type "protein_coding"; transcript_name "Sptbn2-201"; exon_number 5; exon_id "ENSMUSE00000553870.2"; level 2; protein_id "ENSMUSP00000008991.7"; transcript_support_level "1"; mgi_id "MGI:1313261"; tag "basic"; tag "Ensembl_canonical"; tag "GENCODE_Primary"; tag "appris_principal_1"; tag "CCDS"; ccdsid "CCDS29434.1"; havana_gene "OTTMUSG00000074060.1"; havana_transcript "OTTMUST00000179690.1";
chr19	HAVANA	CDS	4775929	4776020	0	+	0	gene_id "ENSMUSG00000067889.8"; transcript_id "ENSMUST00000008991.8"; gene_type "protein_coding"; gene_name "Sptbn2"; transcript_type "protein_coding"; transcript_name "Sptbn2-201"; exon_number 5; exon_id "ENSMUSE00000553870.2"; level 2; protein_id "ENSMUSP00000008991.7"; transcript_support_level "1"; mgi_id "MGI:1313261"; tag "basic"; tag "Ensembl_canonical"; tag "GENCODE_Primary"; tag "appris_principal_1"; tag "CCDS"; ccdsid "CCDS29434.1"; havana_gene "OTTMUSG00000074060.1"; havana_transcript "OTTMUST00000179690.1";
chr19	HAVANA	exon	4775929	4776020	0	+	.	gene_id "ENSMUSG00000067889.8"; transcript_id "ENSMUST00000238976.3"; gene_type "protein_coding"; gene_name "Sptbn2"; transcript_type "protein_coding"; transcript_name "Sptbn2-204"; exon_number 4; exon_id "ENSMUSE00000553870.2"; level 2; protein_id "ENSMUSP00000159038.3"; mgi_id "MGI:1313261"; tag "mRNA_end_NF"; tag "cds_end_NF"; havana_gene "OTTMUSG00000074060.1"; havana_transcript "OTTMUST00000181860.1";
chr19	HAVANA	CDS	4775929	4776020	0	+	0	gene_id "ENSMUSG00000067889.8"; transcript_id "ENSMUST00000238976.3"; gene_type "protein_coding"; gene_name "Sptbn2"; transcript_type "protein_coding"; transcript_name "Sptbn2-204"; exon_number 4; exon_id "ENSMUSE00000553870.2"; level 2; protein_id "ENSMUSP00000159038.3"; mgi_id "MGI:1313261"; tag "mRNA_end_NF"; tag "cds_end_NF"; havana_gene "OTTMUSG00000074060.1"; havana_transcript "OTTMUST00000181860.1";
chr19	ENSEMBL_gcm37	exon	4775929	4776020	87.8332656466075	+	.	gene_id "ENSMUSG00000067889.8"; transcript_id "ENSMUSG00000067889.8_tx_2"; exon_id "chr19_4775929_4776020_+"; exonnum "5"; txlen "7929";
chr19	ENSEMBL_gcm37	exon	4775929	4776020	0.343493968281957	+	.	gene_id "ENSMUSG00000067889.8"; transcript_id "ENSMUSG00000067889.8_tx_3"; exon_id "chr19_4775929_4776020_+"; exonnum "6"; txlen "8694";
chr19	ENSEMBL_gcm37	exon	4775929	4776020	0.0930505202967702	+	.	gene_id "ENSMUSG00000067889.8"; transcript_id "ENSMUSG00000067889.8_tx_4"; exon_id "chr19_4775929_4776020_+"; exonnum "6"; txlen "8324";
chr19	HAVANA	exon	4776168	4776248	0	+	.	gene_id "ENSMUSG00000067889.8"; transcript_id "ENSMUST00000008991.8"; gene_type "protein_coding"; gene_name "Sptbn2"; transcript_type "protein_coding"; transcript_name "Sptbn2-201"; exon_number 6; exon_id "ENSMUSE00000145746.2"; level 2; protein_id "ENSMUSP00000008991.7"; transcript_support_level "1"; mgi_id "MGI:1313261"; tag "basic"; tag "Ensembl_canonical"; tag "GENCODE_Primary"; tag "appris_principal_1"; tag "CCDS"; ccdsid "CCDS29434.1"; havana_gene "OTTMUSG00000074060.1"; havana_transcript "OTTMUST00000179690.1";
chr19	HAVANA	CDS	4776168	4776248	0	+	1	gene_id "ENSMUSG00000067889.8"; transcript_id "ENSMUST00000008991.8"; gene_type "protein_coding"; gene_name "Sptbn2"; transcript_type "protein_coding"; transcript_name "Sptbn2-201"; exon_number 6; exon_id "ENSMUSE00000145746.2"; level 2; protein_id "ENSMUSP00000008991.7"; transcript_support_level "1"; mgi_id "MGI:1313261"; tag "basic"; tag "Ensembl_canonical"; tag "GENCODE_Primary"; tag "appris_principal_1"; tag "CCDS"; ccdsid "CCDS29434.1"; havana_gene "OTTMUSG00000074060.1"; havana_transcript "OTTMUST00000179690.1";
chr19	HAVANA	exon	4776168	4776248	0	+	.	gene_id "ENSMUSG00000067889.8"; transcript_id "ENSMUST00000238976.3"; gene_type "protein_coding"; gene_name "Sptbn2"; transcript_type "protein_coding"; transcript_name "Sptbn2-204"; exon_number 5; exon_id "ENSMUSE00000145746.2"; level 2; protein_id "ENSMUSP00000159038.3"; mgi_id "MGI:1313261"; tag "mRNA_end_NF"; tag "cds_end_NF"; havana_gene "OTTMUSG00000074060.1"; havana_transcript "OTTMUST00000181860.1";
chr19	HAVANA	CDS	4776168	4776248	0	+	1	gene_id "ENSMUSG00000067889.8"; transcript_id "ENSMUST00000238976.3"; gene_type "protein_coding"; gene_name "Sptbn2"; transcript_type "protein_coding"; transcript_name "Sptbn2-204"; exon_number 5; exon_id "ENSMUSE00000145746.2"; level 2; protein_id "ENSMUSP00000159038.3"; mgi_id "MGI:1313261"; tag "mRNA_end_NF"; tag "cds_end_NF"; havana_gene "OTTMUSG00000074060.1"; havana_transcript "OTTMUST00000181860.1";
chr19	ENSEMBL_gcm37	exon	4776168	4776248	87.8332656466075	+	.	gene_id "ENSMUSG00000067889.8"; transcript_id "ENSMUSG00000067889.8_tx_2"; exon_id "chr19_4776168_4776248_+"; exonnum "6"; txlen "7929";
chr19	ENSEMBL_gcm37	exon	4776168	4776248	0.343493968281957	+	.	gene_id "ENSMUSG00000067889.8"; transcript_id "ENSMUSG00000067889.8_tx_3"; exon_id "chr19_4776168_4776248_+"; exonnum "7"; txlen "8694";
chr19	ENSEMBL_gcm37	exon	4776168	4776248	0.0930505202967702	+	.	gene_id "ENSMUSG00000067889.8"; transcript_id "ENSMUSG00000067889.8_tx_4"; exon_id "chr19_4776168_4776248_+"; exonnum "7"; txlen "8324";
chr19	HAVANA	exon	4776610	4776725	0	+	.	gene_id "ENSMUSG00000067889.8"; transcript_id "ENSMUST00000008991.8"; gene_type "protein_coding"; gene_name "Sptbn2"; transcript_type "protein_coding"; transcript_name "Sptbn2-201"; exon_number 7; exon_id "ENSMUSE00000553864.2"; level 2; protein_id "ENSMUSP00000008991.7"; transcript_support_level "1"; mgi_id "MGI:1313261"; tag "basic"; tag "Ensembl_canonical"; tag "GENCODE_Primary"; tag "appris_principal_1"; tag "CCDS"; ccdsid "CCDS29434.1"; havana_gene "OTTMUSG00000074060.1"; havana_transcript "OTTMUST00000179690.1";
chr19	HAVANA	CDS	4776610	4776725	0	+	1	gene_id "ENSMUSG00000067889.8"; transcript_id "ENSMUST00000008991.8"; gene_type "protein_coding"; gene_name "Sptbn2"; transcript_type "protein_coding"; transcript_name "Sptbn2-201"; exon_number 7; exon_id "ENSMUSE00000553864.2"; level 2; protein_id "ENSMUSP00000008991.7"; transcript_support_level "1"; mgi_id "MGI:1313261"; tag "basic"; tag "Ensembl_canonical"; tag "GENCODE_Primary"; tag "appris_principal_1"; tag "CCDS"; ccdsid "CCDS29434.1"; havana_gene "OTTMUSG00000074060.1"; havana_transcript "OTTMUST00000179690.1";
chr19	ENSEMBL_gcm37	exon	4776610	4776725	87.8332656466075	+	.	gene_id "ENSMUSG00000067889.8"; transcript_id "ENSMUSG00000067889.8_tx_2"; exon_id "chr19_4776610_4776725_+"; exonnum "7"; txlen "7929";
chr19	ENSEMBL_gcm37	exon	4776610	4776725	0.343493968281957	+	.	gene_id "ENSMUSG00000067889.8"; transcript_id "ENSMUSG00000067889.8_tx_3"; exon_id "chr19_4776610_4776725_+"; exonnum "8"; txlen "8694";
chr19	ENSEMBL_gcm37	exon	4776610	4776725	0.0930505202967702	+	.	gene_id "ENSMUSG00000067889.8"; transcript_id "ENSMUSG00000067889.8_tx_4"; exon_id "chr19_4776610_4776725_+"; exonnum "8"; txlen "8324";
chr19	HAVANA	exon	4779090	4779202	0	+	.	gene_id "ENSMUSG00000067889.8"; transcript_id "ENSMUST00000008991.8"; gene_type "protein_coding"; gene_name "Sptbn2"; transcript_type "protein_coding"; transcript_name "Sptbn2-201"; exon_number 8; exon_id "ENSMUSE00000553861.2"; level 2; protein_id "ENSMUSP00000008991.7"; transcript_support_level "1"; mgi_id "MGI:1313261"; tag "basic"; tag "Ensembl_canonical"; tag "GENCODE_Primary"; tag "appris_principal_1"; tag "CCDS"; ccdsid "CCDS29434.1"; havana_gene "OTTMUSG00000074060.1"; havana_transcript "OTTMUST00000179690.1";
chr19	HAVANA	CDS	4779090	4779202	0	+	2	gene_id "ENSMUSG00000067889.8"; transcript_id "ENSMUST00000008991.8"; gene_type "protein_coding"; gene_name "Sptbn2"; transcript_type "protein_coding"; transcript_name "Sptbn2-201"; exon_number 8; exon_id "ENSMUSE00000553861.2"; level 2; protein_id "ENSMUSP00000008991.7"; transcript_support_level "1"; mgi_id "MGI:1313261"; tag "basic"; tag "Ensembl_canonical"; tag "GENCODE_Primary"; tag "appris_principal_1"; tag "CCDS"; ccdsid "CCDS29434.1"; havana_gene "OTTMUSG00000074060.1"; havana_transcript "OTTMUST00000179690.1";
chr19	ENSEMBL_gcm37	exon	4779090	4779202	87.8332656466075	+	.	gene_id "ENSMUSG00000067889.8"; transcript_id "ENSMUSG00000067889.8_tx_2"; exon_id "chr19_4779090_4779202_+"; exonnum "8"; txlen "7929";
chr19	ENSEMBL_gcm37	exon	4779090	4779202	0.343493968281957	+	.	gene_id "ENSMUSG00000067889.8"; transcript_id "ENSMUSG00000067889.8_tx_3"; exon_id "chr19_4779090_4779202_+"; exonnum "9"; txlen "8694";
chr19	ENSEMBL_gcm37	exon	4779090	4779202	0.0930505202967702	+	.	gene_id "ENSMUSG00000067889.8"; transcript_id "ENSMUSG00000067889.8_tx_4"; exon_id "chr19_4779090_4779202_+"; exonnum "9"; txlen "8324";
chr19	HAVANA	exon	4779330	4779517	0	+	.	gene_id "ENSMUSG00000067889.8"; transcript_id "ENSMUST00000008991.8"; gene_type "protein_coding"; gene_name "Sptbn2"; transcript_type "protein_coding"; transcript_name "Sptbn2-201"; exon_number 9; exon_id "ENSMUSE00000145728.2"; level 2; protein_id "ENSMUSP00000008991.7"; transcript_support_level "1"; mgi_id "MGI:1313261"; tag "basic"; tag "Ensembl_canonical"; tag "GENCODE_Primary"; tag "appris_principal_1"; tag "CCDS"; ccdsid "CCDS29434.1"; havana_gene "OTTMUSG00000074060.1"; havana_transcript "OTTMUST00000179690.1";
chr19	HAVANA	CDS	4779330	4779517	0	+	0	gene_id "ENSMUSG00000067889.8"; transcript_id "ENSMUST00000008991.8"; gene_type "protein_coding"; gene_name "Sptbn2"; transcript_type "protein_coding"; transcript_name "Sptbn2-201"; exon_number 9; exon_id "ENSMUSE00000145728.2"; level 2; protein_id "ENSMUSP00000008991.7"; transcript_support_level "1"; mgi_id "MGI:1313261"; tag "basic"; tag "Ensembl_canonical"; tag "GENCODE_Primary"; tag "appris_principal_1"; tag "CCDS"; ccdsid "CCDS29434.1"; havana_gene "OTTMUSG00000074060.1"; havana_transcript "OTTMUST00000179690.1";
chr19	ENSEMBL_gcm37	exon	4779330	4779517	87.8332656466075	+	.	gene_id "ENSMUSG00000067889.8"; transcript_id "ENSMUSG00000067889.8_tx_2"; exon_id "chr19_4779330_4779517_+"; exonnum "9"; txlen "7929";
chr19	ENSEMBL_gcm37	exon	4779330	4779517	0.343493968281957	+	.	gene_id "ENSMUSG00000067889.8"; transcript_id "ENSMUSG00000067889.8_tx_3"; exon_id "chr19_4779330_4779517_+"; exonnum "10"; txlen "8694";
chr19	ENSEMBL_gcm37	exon	4779330	4779517	0.0930505202967702	+	.	gene_id "ENSMUSG00000067889.8"; transcript_id "ENSMUSG00000067889.8_tx_4"; exon_id "chr19_4779330_4779517_+"; exonnum "10"; txlen "8324";
chr19	HAVANA	exon	4781302	4781419	0	+	.	gene_id "ENSMUSG00000067889.8"; transcript_id "ENSMUST00000008991.8"; gene_type "protein_coding"; gene_name "Sptbn2"; transcript_type "protein_coding"; transcript_name "Sptbn2-201"; exon_number 10; exon_id "ENSMUSE00000145770.2"; level 2; protein_id "ENSMUSP00000008991.7"; transcript_support_level "1"; mgi_id "MGI:1313261"; tag "basic"; tag "Ensembl_canonical"; tag "GENCODE_Primary"; tag "appris_principal_1"; tag "CCDS"; ccdsid "CCDS29434.1"; havana_gene "OTTMUSG00000074060.1"; havana_transcript "OTTMUST00000179690.1";
chr19	HAVANA	CDS	4781302	4781419	0	+	1	gene_id "ENSMUSG00000067889.8"; transcript_id "ENSMUST00000008991.8"; gene_type "protein_coding"; gene_name "Sptbn2"; transcript_type "protein_coding"; transcript_name "Sptbn2-201"; exon_number 10; exon_id "ENSMUSE00000145770.2"; level 2; protein_id "ENSMUSP00000008991.7"; transcript_support_level "1"; mgi_id "MGI:1313261"; tag "basic"; tag "Ensembl_canonical"; tag "GENCODE_Primary"; tag "appris_principal_1"; tag "CCDS"; ccdsid "CCDS29434.1"; havana_gene "OTTMUSG00000074060.1"; havana_transcript "OTTMUST00000179690.1";
chr19	ENSEMBL_gcm37	exon	4781302	4781419	87.8332656466075	+	.	gene_id "ENSMUSG00000067889.8"; transcript_id "ENSMUSG00000067889.8_tx_2"; exon_id "chr19_4781302_4781419_+"; exonnum "10"; txlen "7929";
chr19	ENSEMBL_gcm37	exon	4781302	4781419	0.343493968281957	+	.	gene_id "ENSMUSG00000067889.8"; transcript_id "ENSMUSG00000067889.8_tx_3"; exon_id "chr19_4781302_4781419_+"; exonnum "11"; txlen "8694";
chr19	ENSEMBL_gcm37	exon	4781302	4781419	0.0930505202967702	+	.	gene_id "ENSMUSG00000067889.8"; transcript_id "ENSMUSG00000067889.8_tx_4"; exon_id "chr19_4781302_4781419_+"; exonnum "11"; txlen "8324";
chr19	HAVANA	exon	4781954	4782112	0	+	.	gene_id "ENSMUSG00000067889.8"; transcript_id "ENSMUST00000008991.8"; gene_type "protein_coding"; gene_name "Sptbn2"; transcript_type "protein_coding"; transcript_name "Sptbn2-201"; exon_number 11; exon_id "ENSMUSE00000553854.2"; level 2; protein_id "ENSMUSP00000008991.7"; transcript_support_level "1"; mgi_id "MGI:1313261"; tag "basic"; tag "Ensembl_canonical"; tag "GENCODE_Primary"; tag "appris_principal_1"; tag "CCDS"; ccdsid "CCDS29434.1"; havana_gene "OTTMUSG00000074060.1"; havana_transcript "OTTMUST00000179690.1";
chr19	HAVANA	CDS	4781954	4782112	0	+	0	gene_id "ENSMUSG00000067889.8"; transcript_id "ENSMUST00000008991.8"; gene_type "protein_coding"; gene_name "Sptbn2"; transcript_type "protein_coding"; transcript_name "Sptbn2-201"; exon_number 11; exon_id "ENSMUSE00000553854.2"; level 2; protein_id "ENSMUSP00000008991.7"; transcript_support_level "1"; mgi_id "MGI:1313261"; tag "basic"; tag "Ensembl_canonical"; tag "GENCODE_Primary"; tag "appris_principal_1"; tag "CCDS"; ccdsid "CCDS29434.1"; havana_gene "OTTMUSG00000074060.1"; havana_transcript "OTTMUST00000179690.1";
chr19	ENSEMBL_gcm37	exon	4781954	4782112	87.8332656466075	+	.	gene_id "ENSMUSG00000067889.8"; transcript_id "ENSMUSG00000067889.8_tx_2"; exon_id "chr19_4781954_4782112_+"; exonnum "11"; txlen "7929";
chr19	ENSEMBL_gcm37	exon	4781954	4782112	0.343493968281957	+	.	gene_id "ENSMUSG00000067889.8"; transcript_id "ENSMUSG00000067889.8_tx_3"; exon_id "chr19_4781954_4782112_+"; exonnum "12"; txlen "8694";
chr19	ENSEMBL_gcm37	exon	4781954	4782112	0.0930505202967702	+	.	gene_id "ENSMUSG00000067889.8"; transcript_id "ENSMUSG00000067889.8_tx_4"; exon_id "chr19_4781954_4782112_+"; exonnum "12"; txlen "8324";
chr19	HAVANA	exon	4782416	4782718	0	+	.	gene_id "ENSMUSG00000067889.8"; transcript_id "ENSMUST00000008991.8"; gene_type "protein_coding"; gene_name "Sptbn2"; transcript_type "protein_coding"; transcript_name "Sptbn2-201"; exon_number 12; exon_id "ENSMUSE00000145725.2"; level 2; protein_id "ENSMUSP00000008991.7"; transcript_support_level "1"; mgi_id "MGI:1313261"; tag "basic"; tag "Ensembl_canonical"; tag "GENCODE_Primary"; tag "appris_principal_1"; tag "CCDS"; ccdsid "CCDS29434.1"; havana_gene "OTTMUSG00000074060.1"; havana_transcript "OTTMUST00000179690.1";
chr19	HAVANA	CDS	4782416	4782718	0	+	0	gene_id "ENSMUSG00000067889.8"; transcript_id "ENSMUST00000008991.8"; gene_type "protein_coding"; gene_name "Sptbn2"; transcript_type "protein_coding"; transcript_name "Sptbn2-201"; exon_number 12; exon_id "ENSMUSE00000145725.2"; level 2; protein_id "ENSMUSP00000008991.7"; transcript_support_level "1"; mgi_id "MGI:1313261"; tag "basic"; tag "Ensembl_canonical"; tag "GENCODE_Primary"; tag "appris_principal_1"; tag "CCDS"; ccdsid "CCDS29434.1"; havana_gene "OTTMUSG00000074060.1"; havana_transcript "OTTMUST00000179690.1";
chr19	ENSEMBL_gcm37	exon	4782416	4782718	87.8332656466075	+	.	gene_id "ENSMUSG00000067889.8"; transcript_id "ENSMUSG00000067889.8_tx_2"; exon_id "chr19_4782416_4782718_+"; exonnum "12"; txlen "7929";
chr19	ENSEMBL_gcm37	exon	4782416	4782718	0.343493968281957	+	.	gene_id "ENSMUSG00000067889.8"; transcript_id "ENSMUSG00000067889.8_tx_3"; exon_id "chr19_4782416_4782718_+"; exonnum "13"; txlen "8694";
chr19	ENSEMBL_gcm37	exon	4782416	4782718	0.0930505202967702	+	.	gene_id "ENSMUSG00000067889.8"; transcript_id "ENSMUSG00000067889.8_tx_4"; exon_id "chr19_4782416_4782718_+"; exonnum "13"; txlen "8324";
chr19	HAVANA	exon	4783682	4783835	0	+	.	gene_id "ENSMUSG00000067889.8"; transcript_id "ENSMUST00000008991.8"; gene_type "protein_coding"; gene_name "Sptbn2"; transcript_type "protein_coding"; transcript_name "Sptbn2-201"; exon_number 13; exon_id "ENSMUSE00000145778.2"; level 2; protein_id "ENSMUSP00000008991.7"; transcript_support_level "1"; mgi_id "MGI:1313261"; tag "basic"; tag "Ensembl_canonical"; tag "GENCODE_Primary"; tag "appris_principal_1"; tag "CCDS"; ccdsid "CCDS29434.1"; havana_gene "OTTMUSG00000074060.1"; havana_transcript "OTTMUST00000179690.1";
chr19	HAVANA	CDS	4783682	4783835	0	+	0	gene_id "ENSMUSG00000067889.8"; transcript_id "ENSMUST00000008991.8"; gene_type "protein_coding"; gene_name "Sptbn2"; transcript_type "protein_coding"; transcript_name "Sptbn2-201"; exon_number 13; exon_id "ENSMUSE00000145778.2"; level 2; protein_id "ENSMUSP00000008991.7"; transcript_support_level "1"; mgi_id "MGI:1313261"; tag "basic"; tag "Ensembl_canonical"; tag "GENCODE_Primary"; tag "appris_principal_1"; tag "CCDS"; ccdsid "CCDS29434.1"; havana_gene "OTTMUSG00000074060.1"; havana_transcript "OTTMUST00000179690.1";
chr19	ENSEMBL_gcm37	exon	4783682	4783835	87.8332656466075	+	.	gene_id "ENSMUSG00000067889.8"; transcript_id "ENSMUSG00000067889.8_tx_2"; exon_id "chr19_4783682_4783835_+"; exonnum "13"; txlen "7929";
chr19	ENSEMBL_gcm37	exon	4783682	4783835	0.343493968281957	+	.	gene_id "ENSMUSG00000067889.8"; transcript_id "ENSMUSG00000067889.8_tx_3"; exon_id "chr19_4783682_4783835_+"; exonnum "14"; txlen "8694";
chr19	ENSEMBL_gcm37	exon	4783682	4783835	0.0930505202967702	+	.	gene_id "ENSMUSG00000067889.8"; transcript_id "ENSMUSG00000067889.8_tx_4"; exon_id "chr19_4783682_4783835_+"; exonnum "14"; txlen "8324";
chr19	HAVANA	exon	4784067	4784937	0	+	.	gene_id "ENSMUSG00000067889.8"; transcript_id "ENSMUST00000008991.8"; gene_type "protein_coding"; gene_name "Sptbn2"; transcript_type "protein_coding"; transcript_name "Sptbn2-201"; exon_number 14; exon_id "ENSMUSE00000145765.2"; level 2; protein_id "ENSMUSP00000008991.7"; transcript_support_level "1"; mgi_id "MGI:1313261"; tag "basic"; tag "Ensembl_canonical"; tag "GENCODE_Primary"; tag "appris_principal_1"; tag "CCDS"; ccdsid "CCDS29434.1"; havana_gene "OTTMUSG00000074060.1"; havana_transcript "OTTMUST00000179690.1";
chr19	HAVANA	CDS	4784067	4784937	0	+	2	gene_id "ENSMUSG00000067889.8"; transcript_id "ENSMUST00000008991.8"; gene_type "protein_coding"; gene_name "Sptbn2"; transcript_type "protein_coding"; transcript_name "Sptbn2-201"; exon_number 14; exon_id "ENSMUSE00000145765.2"; level 2; protein_id "ENSMUSP00000008991.7"; transcript_support_level "1"; mgi_id "MGI:1313261"; tag "basic"; tag "Ensembl_canonical"; tag "GENCODE_Primary"; tag "appris_principal_1"; tag "CCDS"; ccdsid "CCDS29434.1"; havana_gene "OTTMUSG00000074060.1"; havana_transcript "OTTMUST00000179690.1";
chr19	ENSEMBL_gcm37	exon	4784067	4784937	87.8332656466075	+	.	gene_id "ENSMUSG00000067889.8"; transcript_id "ENSMUSG00000067889.8_tx_2"; exon_id "chr19_4784067_4784937_+"; exonnum "14"; txlen "7929";
chr19	ENSEMBL_gcm37	exon	4784067	4784937	0.343493968281957	+	.	gene_id "ENSMUSG00000067889.8"; transcript_id "ENSMUSG00000067889.8_tx_3"; exon_id "chr19_4784067_4784937_+"; exonnum "15"; txlen "8694";
chr19	ENSEMBL_gcm37	exon	4784067	4784937	0.0930505202967702	+	.	gene_id "ENSMUSG00000067889.8"; transcript_id "ENSMUSG00000067889.8_tx_4"; exon_id "chr19_4784067_4784937_+"; exonnum "15"; txlen "8324";
chr19	HAVANA	exon	4787370	4787507	0	+	.	gene_id "ENSMUSG00000067889.8"; transcript_id "ENSMUST00000008991.8"; gene_type "protein_coding"; gene_name "Sptbn2"; transcript_type "protein_coding"; transcript_name "Sptbn2-201"; exon_number 15; exon_id "ENSMUSE00000145735.2"; level 2; protein_id "ENSMUSP00000008991.7"; transcript_support_level "1"; mgi_id "MGI:1313261"; tag "basic"; tag "Ensembl_canonical"; tag "GENCODE_Primary"; tag "appris_principal_1"; tag "CCDS"; ccdsid "CCDS29434.1"; havana_gene "OTTMUSG00000074060.1"; havana_transcript "OTTMUST00000179690.1";
chr19	HAVANA	CDS	4787370	4787507	0	+	1	gene_id "ENSMUSG00000067889.8"; transcript_id "ENSMUST00000008991.8"; gene_type "protein_coding"; gene_name "Sptbn2"; transcript_type "protein_coding"; transcript_name "Sptbn2-201"; exon_number 15; exon_id "ENSMUSE00000145735.2"; level 2; protein_id "ENSMUSP00000008991.7"; transcript_support_level "1"; mgi_id "MGI:1313261"; tag "basic"; tag "Ensembl_canonical"; tag "GENCODE_Primary"; tag "appris_principal_1"; tag "CCDS"; ccdsid "CCDS29434.1"; havana_gene "OTTMUSG00000074060.1"; havana_transcript "OTTMUST00000179690.1";
chr19	ENSEMBL_gcm37	exon	4787370	4787507	87.8332656466075	+	.	gene_id "ENSMUSG00000067889.8"; transcript_id "ENSMUSG00000067889.8_tx_2"; exon_id "chr19_4787370_4787507_+"; exonnum "15"; txlen "7929";
chr19	ENSEMBL_gcm37	exon	4787370	4787507	0.343493968281957	+	.	gene_id "ENSMUSG00000067889.8"; transcript_id "ENSMUSG00000067889.8_tx_3"; exon_id "chr19_4787370_4787507_+"; exonnum "16"; txlen "8694";
chr19	ENSEMBL_gcm37	exon	4787370	4787507	0.0930505202967702	+	.	gene_id "ENSMUSG00000067889.8"; transcript_id "ENSMUSG00000067889.8_tx_4"; exon_id "chr19_4787370_4787507_+"; exonnum "16"; txlen "8324";
chr19	HAVANA	exon	4787839	4788595	0	+	.	gene_id "ENSMUSG00000067889.8"; transcript_id "ENSMUST00000008991.8"; gene_type "protein_coding"; gene_name "Sptbn2"; transcript_type "protein_coding"; transcript_name "Sptbn2-201"; exon_number 16; exon_id "ENSMUSE00000250344.2"; level 2; protein_id "ENSMUSP00000008991.7"; transcript_support_level "1"; mgi_id "MGI:1313261"; tag "basic"; tag "Ensembl_canonical"; tag "GENCODE_Primary"; tag "appris_principal_1"; tag "CCDS"; ccdsid "CCDS29434.1"; havana_gene "OTTMUSG00000074060.1"; havana_transcript "OTTMUST00000179690.1";
chr19	HAVANA	CDS	4787839	4788595	0	+	1	gene_id "ENSMUSG00000067889.8"; transcript_id "ENSMUST00000008991.8"; gene_type "protein_coding"; gene_name "Sptbn2"; transcript_type "protein_coding"; transcript_name "Sptbn2-201"; exon_number 16; exon_id "ENSMUSE00000250344.2"; level 2; protein_id "ENSMUSP00000008991.7"; transcript_support_level "1"; mgi_id "MGI:1313261"; tag "basic"; tag "Ensembl_canonical"; tag "GENCODE_Primary"; tag "appris_principal_1"; tag "CCDS"; ccdsid "CCDS29434.1"; havana_gene "OTTMUSG00000074060.1"; havana_transcript "OTTMUST00000179690.1";
chr19	ENSEMBL_gcm37	exon	4787839	4788595	87.8332656466075	+	.	gene_id "ENSMUSG00000067889.8"; transcript_id "ENSMUSG00000067889.8_tx_2"; exon_id "chr19_4787839_4788595_+"; exonnum "16"; txlen "7929";
chr19	ENSEMBL_gcm37	exon	4787839	4788595	0.343493968281957	+	.	gene_id "ENSMUSG00000067889.8"; transcript_id "ENSMUSG00000067889.8_tx_3"; exon_id "chr19_4787839_4788595_+"; exonnum "17"; txlen "8694";
chr19	ENSEMBL_gcm37	exon	4787839	4788595	0.0930505202967702	+	.	gene_id "ENSMUSG00000067889.8"; transcript_id "ENSMUSG00000067889.8_tx_4"; exon_id "chr19_4787839_4788595_+"; exonnum "17"; txlen "8324";
chr19	HAVANA	exon	4789135	4789337	0	+	.	gene_id "ENSMUSG00000067889.8"; transcript_id "ENSMUST00000008991.8"; gene_type "protein_coding"; gene_name "Sptbn2"; transcript_type "protein_coding"; transcript_name "Sptbn2-201"; exon_number 17; exon_id "ENSMUSE00000145732.2"; level 2; protein_id "ENSMUSP00000008991.7"; transcript_support_level "1"; mgi_id "MGI:1313261"; tag "basic"; tag "Ensembl_canonical"; tag "GENCODE_Primary"; tag "appris_principal_1"; tag "CCDS"; ccdsid "CCDS29434.1"; havana_gene "OTTMUSG00000074060.1"; havana_transcript "OTTMUST00000179690.1";
chr19	HAVANA	CDS	4789135	4789337	0	+	0	gene_id "ENSMUSG00000067889.8"; transcript_id "ENSMUST00000008991.8"; gene_type "protein_coding"; gene_name "Sptbn2"; transcript_type "protein_coding"; transcript_name "Sptbn2-201"; exon_number 17; exon_id "ENSMUSE00000145732.2"; level 2; protein_id "ENSMUSP00000008991.7"; transcript_support_level "1"; mgi_id "MGI:1313261"; tag "basic"; tag "Ensembl_canonical"; tag "GENCODE_Primary"; tag "appris_principal_1"; tag "CCDS"; ccdsid "CCDS29434.1"; havana_gene "OTTMUSG00000074060.1"; havana_transcript "OTTMUST00000179690.1";
chr19	ENSEMBL_gcm37	exon	4789135	4789337	87.8332656466075	+	.	gene_id "ENSMUSG00000067889.8"; transcript_id "ENSMUSG00000067889.8_tx_2"; exon_id "chr19_4789135_4789337_+"; exonnum "17"; txlen "7929";
chr19	ENSEMBL_gcm37	exon	4789135	4789337	0.343493968281957	+	.	gene_id "ENSMUSG00000067889.8"; transcript_id "ENSMUSG00000067889.8_tx_3"; exon_id "chr19_4789135_4789337_+"; exonnum "18"; txlen "8694";
chr19	ENSEMBL_gcm37	exon	4789135	4789337	0.0930505202967702	+	.	gene_id "ENSMUSG00000067889.8"; transcript_id "ENSMUSG00000067889.8_tx_4"; exon_id "chr19_4789135_4789337_+"; exonnum "18"; txlen "8324";
chr19	HAVANA	exon	4789619	4789709	0	+	.	gene_id "ENSMUSG00000067889.8"; transcript_id "ENSMUST00000008991.8"; gene_type "protein_coding"; gene_name "Sptbn2"; transcript_type "protein_coding"; transcript_name "Sptbn2-201"; exon_number 18; exon_id "ENSMUSE00000145790.2"; level 2; protein_id "ENSMUSP00000008991.7"; transcript_support_level "1"; mgi_id "MGI:1313261"; tag "basic"; tag "Ensembl_canonical"; tag "GENCODE_Primary"; tag "appris_principal_1"; tag "CCDS"; ccdsid "CCDS29434.1"; havana_gene "OTTMUSG00000074060.1"; havana_transcript "OTTMUST00000179690.1";
chr19	HAVANA	CDS	4789619	4789709	0	+	1	gene_id "ENSMUSG00000067889.8"; transcript_id "ENSMUST00000008991.8"; gene_type "protein_coding"; gene_name "Sptbn2"; transcript_type "protein_coding"; transcript_name "Sptbn2-201"; exon_number 18; exon_id "ENSMUSE00000145790.2"; level 2; protein_id "ENSMUSP00000008991.7"; transcript_support_level "1"; mgi_id "MGI:1313261"; tag "basic"; tag "Ensembl_canonical"; tag "GENCODE_Primary"; tag "appris_principal_1"; tag "CCDS"; ccdsid "CCDS29434.1"; havana_gene "OTTMUSG00000074060.1"; havana_transcript "OTTMUST00000179690.1";
chr19	ENSEMBL_gcm37	exon	4789619	4789709	87.8332656466075	+	.	gene_id "ENSMUSG00000067889.8"; transcript_id "ENSMUSG00000067889.8_tx_2"; exon_id "chr19_4789619_4789709_+"; exonnum "18"; txlen "7929";
chr19	ENSEMBL_gcm37	exon	4789619	4789709	0.343493968281957	+	.	gene_id "ENSMUSG00000067889.8"; transcript_id "ENSMUSG00000067889.8_tx_3"; exon_id "chr19_4789619_4789709_+"; exonnum "19"; txlen "8694";
chr19	ENSEMBL_gcm37	exon	4789619	4789709	0.0930505202967702	+	.	gene_id "ENSMUSG00000067889.8"; transcript_id "ENSMUSG00000067889.8_tx_4"; exon_id "chr19_4789619_4789709_+"; exonnum "19"; txlen "8324";
chr19	HAVANA	exon	4789881	4790027	0	+	.	gene_id "ENSMUSG00000067889.8"; transcript_id "ENSMUST00000008991.8"; gene_type "protein_coding"; gene_name "Sptbn2"; transcript_type "protein_coding"; transcript_name "Sptbn2-201"; exon_number 19; exon_id "ENSMUSE00000145800.2"; level 2; protein_id "ENSMUSP00000008991.7"; transcript_support_level "1"; mgi_id "MGI:1313261"; tag "basic"; tag "Ensembl_canonical"; tag "GENCODE_Primary"; tag "appris_principal_1"; tag "CCDS"; ccdsid "CCDS29434.1"; havana_gene "OTTMUSG00000074060.1"; havana_transcript "OTTMUST00000179690.1";
chr19	HAVANA	CDS	4789881	4790027	0	+	0	gene_id "ENSMUSG00000067889.8"; transcript_id "ENSMUST00000008991.8"; gene_type "protein_coding"; gene_name "Sptbn2"; transcript_type "protein_coding"; transcript_name "Sptbn2-201"; exon_number 19; exon_id "ENSMUSE00000145800.2"; level 2; protein_id "ENSMUSP00000008991.7"; transcript_support_level "1"; mgi_id "MGI:1313261"; tag "basic"; tag "Ensembl_canonical"; tag "GENCODE_Primary"; tag "appris_principal_1"; tag "CCDS"; ccdsid "CCDS29434.1"; havana_gene "OTTMUSG00000074060.1"; havana_transcript "OTTMUST00000179690.1";
chr19	ENSEMBL_gcm37	exon	4789881	4790027	87.8332656466075	+	.	gene_id "ENSMUSG00000067889.8"; transcript_id "ENSMUSG00000067889.8_tx_2"; exon_id "chr19_4789881_4790027_+"; exonnum "19"; txlen "7929";
chr19	ENSEMBL_gcm37	exon	4789881	4790027	0.343493968281957	+	.	gene_id "ENSMUSG00000067889.8"; transcript_id "ENSMUSG00000067889.8_tx_3"; exon_id "chr19_4789881_4790027_+"; exonnum "20"; txlen "8694";
chr19	ENSEMBL_gcm37	exon	4789881	4790027	0.0930505202967702	+	.	gene_id "ENSMUSG00000067889.8"; transcript_id "ENSMUSG00000067889.8_tx_4"; exon_id "chr19_4789881_4790027_+"; exonnum "20"; txlen "8324";
chr19	HAVANA	exon	4791807	4791871	0	+	.	gene_id "ENSMUSG00000067889.8"; transcript_id "ENSMUST00000238162.2"; gene_type "protein_coding"; gene_name "Sptbn2"; transcript_type "protein_coding_CDS_not_defined"; transcript_name "Sptbn2-203"; exon_number 1; exon_id "ENSMUSE00001462950.2"; level 2; mgi_id "MGI:1313261"; havana_gene "OTTMUSG00000074060.1"; havana_transcript "OTTMUST00000179692.1";
chr19	HAVANA	transcript	4791807	4794106	0	+	.	gene_id "ENSMUSG00000067889.8"; transcript_id "ENSMUST00000238162.2"; gene_type "protein_coding"; gene_name "Sptbn2"; transcript_type "protein_coding_CDS_not_defined"; transcript_name "Sptbn2-203"; level 2; mgi_id "MGI:1313261"; havana_gene "OTTMUSG00000074060.1"; havana_transcript "OTTMUST00000179692.1";
chr19	HAVANA	exon	4792361	4792624	0	+	.	gene_id "ENSMUSG00000067889.8"; transcript_id "ENSMUST00000008991.8"; gene_type "protein_coding"; gene_name "Sptbn2"; transcript_type "protein_coding"; transcript_name "Sptbn2-201"; exon_number 20; exon_id "ENSMUSE00000145774.2"; level 2; protein_id "ENSMUSP00000008991.7"; transcript_support_level "1"; mgi_id "MGI:1313261"; tag "basic"; tag "Ensembl_canonical"; tag "GENCODE_Primary"; tag "appris_principal_1"; tag "CCDS"; ccdsid "CCDS29434.1"; havana_gene "OTTMUSG00000074060.1"; havana_transcript "OTTMUST00000179690.1";
chr19	HAVANA	CDS	4792361	4792624	0	+	0	gene_id "ENSMUSG00000067889.8"; transcript_id "ENSMUST00000008991.8"; gene_type "protein_coding"; gene_name "Sptbn2"; transcript_type "protein_coding"; transcript_name "Sptbn2-201"; exon_number 20; exon_id "ENSMUSE00000145774.2"; level 2; protein_id "ENSMUSP00000008991.7"; transcript_support_level "1"; mgi_id "MGI:1313261"; tag "basic"; tag "Ensembl_canonical"; tag "GENCODE_Primary"; tag "appris_principal_1"; tag "CCDS"; ccdsid "CCDS29434.1"; havana_gene "OTTMUSG00000074060.1"; havana_transcript "OTTMUST00000179690.1";
chr19	HAVANA	exon	4792361	4792624	0	+	.	gene_id "ENSMUSG00000067889.8"; transcript_id "ENSMUST00000238162.2"; gene_type "protein_coding"; gene_name "Sptbn2"; transcript_type "protein_coding_CDS_not_defined"; transcript_name "Sptbn2-203"; exon_number 2; exon_id "ENSMUSE00001462989.2"; level 2; mgi_id "MGI:1313261"; havana_gene "OTTMUSG00000074060.1"; havana_transcript "OTTMUST00000179692.1";
chr19	ENSEMBL_gcm37	exon	4792361	4792624	87.8332656466075	+	.	gene_id "ENSMUSG00000067889.8"; transcript_id "ENSMUSG00000067889.8_tx_2"; exon_id "chr19_4792361_4792624_+"; exonnum "20"; txlen "7929";
chr19	ENSEMBL_gcm37	exon	4792361	4792624	0.343493968281957	+	.	gene_id "ENSMUSG00000067889.8"; transcript_id "ENSMUSG00000067889.8_tx_3"; exon_id "chr19_4792361_4792624_+"; exonnum "21"; txlen "8694";
chr19	ENSEMBL_gcm37	exon	4792361	4792624	0.0930505202967702	+	.	gene_id "ENSMUSG00000067889.8"; transcript_id "ENSMUSG00000067889.8_tx_4"; exon_id "chr19_4792361_4792624_+"; exonnum "21"; txlen "8324";
chr19	HAVANA	exon	4794076	4794106	0	+	.	gene_id "ENSMUSG00000067889.8"; transcript_id "ENSMUST00000238162.2"; gene_type "protein_coding"; gene_name "Sptbn2"; transcript_type "protein_coding_CDS_not_defined"; transcript_name "Sptbn2-203"; exon_number 3; exon_id "ENSMUSE00001455632.2"; level 2; mgi_id "MGI:1313261"; havana_gene "OTTMUSG00000074060.1"; havana_transcript "OTTMUST00000179692.1";
chr19	HAVANA	exon	4794076	4794300	0	+	.	gene_id "ENSMUSG00000067889.8"; transcript_id "ENSMUST00000008991.8"; gene_type "protein_coding"; gene_name "Sptbn2"; transcript_type "protein_coding"; transcript_name "Sptbn2-201"; exon_number 21; exon_id "ENSMUSE00000145768.2"; level 2; protein_id "ENSMUSP00000008991.7"; transcript_support_level "1"; mgi_id "MGI:1313261"; tag "basic"; tag "Ensembl_canonical"; tag "GENCODE_Primary"; tag "appris_principal_1"; tag "CCDS"; ccdsid "CCDS29434.1"; havana_gene "OTTMUSG00000074060.1"; havana_transcript "OTTMUST00000179690.1";
chr19	HAVANA	CDS	4794076	4794300	0	+	0	gene_id "ENSMUSG00000067889.8"; transcript_id "ENSMUST00000008991.8"; gene_type "protein_coding"; gene_name "Sptbn2"; transcript_type "protein_coding"; transcript_name "Sptbn2-201"; exon_number 21; exon_id "ENSMUSE00000145768.2"; level 2; protein_id "ENSMUSP00000008991.7"; transcript_support_level "1"; mgi_id "MGI:1313261"; tag "basic"; tag "Ensembl_canonical"; tag "GENCODE_Primary"; tag "appris_principal_1"; tag "CCDS"; ccdsid "CCDS29434.1"; havana_gene "OTTMUSG00000074060.1"; havana_transcript "OTTMUST00000179690.1";
chr19	ENSEMBL_gcm37	exon	4794076	4794300	87.8332656466075	+	.	gene_id "ENSMUSG00000067889.8"; transcript_id "ENSMUSG00000067889.8_tx_2"; exon_id "chr19_4794076_4794300_+"; exonnum "21"; txlen "7929";
chr19	ENSEMBL_gcm37	exon	4794076	4794300	0.343493968281957	+	.	gene_id "ENSMUSG00000067889.8"; transcript_id "ENSMUSG00000067889.8_tx_3"; exon_id "chr19_4794076_4794300_+"; exonnum "22"; txlen "8694";
chr19	ENSEMBL_gcm37	exon	4794076	4794300	0.0930505202967702	+	.	gene_id "ENSMUSG00000067889.8"; transcript_id "ENSMUSG00000067889.8_tx_4"; exon_id "chr19_4794076_4794300_+"; exonnum "22"; txlen "8324";
chr19	HAVANA	exon	4794494	4794583	0	+	.	gene_id "ENSMUSG00000067889.8"; transcript_id "ENSMUST00000008991.8"; gene_type "protein_coding"; gene_name "Sptbn2"; transcript_type "protein_coding"; transcript_name "Sptbn2-201"; exon_number 22; exon_id "ENSMUSE00000145798.2"; level 2; protein_id "ENSMUSP00000008991.7"; transcript_support_level "1"; mgi_id "MGI:1313261"; tag "basic"; tag "Ensembl_canonical"; tag "GENCODE_Primary"; tag "appris_principal_1"; tag "CCDS"; ccdsid "CCDS29434.1"; havana_gene "OTTMUSG00000074060.1"; havana_transcript "OTTMUST00000179690.1";
chr19	HAVANA	CDS	4794494	4794583	0	+	0	gene_id "ENSMUSG00000067889.8"; transcript_id "ENSMUST00000008991.8"; gene_type "protein_coding"; gene_name "Sptbn2"; transcript_type "protein_coding"; transcript_name "Sptbn2-201"; exon_number 22; exon_id "ENSMUSE00000145798.2"; level 2; protein_id "ENSMUSP00000008991.7"; transcript_support_level "1"; mgi_id "MGI:1313261"; tag "basic"; tag "Ensembl_canonical"; tag "GENCODE_Primary"; tag "appris_principal_1"; tag "CCDS"; ccdsid "CCDS29434.1"; havana_gene "OTTMUSG00000074060.1"; havana_transcript "OTTMUST00000179690.1";
chr19	ENSEMBL_gcm37	exon	4794494	4794583	87.8332656466075	+	.	gene_id "ENSMUSG00000067889.8"; transcript_id "ENSMUSG00000067889.8_tx_2"; exon_id "chr19_4794494_4794583_+"; exonnum "22"; txlen "7929";
chr19	ENSEMBL_gcm37	exon	4794494	4794583	0.343493968281957	+	.	gene_id "ENSMUSG00000067889.8"; transcript_id "ENSMUSG00000067889.8_tx_3"; exon_id "chr19_4794494_4794583_+"; exonnum "23"; txlen "8694";
chr19	ENSEMBL_gcm37	exon	4794494	4794583	0.0930505202967702	+	.	gene_id "ENSMUSG00000067889.8"; transcript_id "ENSMUSG00000067889.8_tx_4"; exon_id "chr19_4794494_4794583_+"; exonnum "23"; txlen "8324";
chr19	HAVANA	exon	4795137	4795397	0	+	.	gene_id "ENSMUSG00000067889.8"; transcript_id "ENSMUST00000008991.8"; gene_type "protein_coding"; gene_name "Sptbn2"; transcript_type "protein_coding"; transcript_name "Sptbn2-201"; exon_number 23; exon_id "ENSMUSE00000145787.2"; level 2; protein_id "ENSMUSP00000008991.7"; transcript_support_level "1"; mgi_id "MGI:1313261"; tag "basic"; tag "Ensembl_canonical"; tag "GENCODE_Primary"; tag "appris_principal_1"; tag "CCDS"; ccdsid "CCDS29434.1"; havana_gene "OTTMUSG00000074060.1"; havana_transcript "OTTMUST00000179690.1";
chr19	HAVANA	CDS	4795137	4795397	0	+	0	gene_id "ENSMUSG00000067889.8"; transcript_id "ENSMUST00000008991.8"; gene_type "protein_coding"; gene_name "Sptbn2"; transcript_type "protein_coding"; transcript_name "Sptbn2-201"; exon_number 23; exon_id "ENSMUSE00000145787.2"; level 2; protein_id "ENSMUSP00000008991.7"; transcript_support_level "1"; mgi_id "MGI:1313261"; tag "basic"; tag "Ensembl_canonical"; tag "GENCODE_Primary"; tag "appris_principal_1"; tag "CCDS"; ccdsid "CCDS29434.1"; havana_gene "OTTMUSG00000074060.1"; havana_transcript "OTTMUST00000179690.1";
chr19	ENSEMBL_gcm37	exon	4795137	4795397	87.8332656466075	+	.	gene_id "ENSMUSG00000067889.8"; transcript_id "ENSMUSG00000067889.8_tx_2"; exon_id "chr19_4795137_4795397_+"; exonnum "23"; txlen "7929";
chr19	ENSEMBL_gcm37	exon	4795137	4795397	0.343493968281957	+	.	gene_id "ENSMUSG00000067889.8"; transcript_id "ENSMUSG00000067889.8_tx_3"; exon_id "chr19_4795137_4795397_+"; exonnum "24"; txlen "8694";
chr19	ENSEMBL_gcm37	exon	4795137	4795397	0.0930505202967702	+	.	gene_id "ENSMUSG00000067889.8"; transcript_id "ENSMUSG00000067889.8_tx_4"; exon_id "chr19_4795137_4795397_+"; exonnum "24"; txlen "8324";
chr19	HAVANA	exon	4795486	4795616	0	+	.	gene_id "ENSMUSG00000067889.8"; transcript_id "ENSMUST00000008991.8"; gene_type "protein_coding"; gene_name "Sptbn2"; transcript_type "protein_coding"; transcript_name "Sptbn2-201"; exon_number 24; exon_id "ENSMUSE00000145785.2"; level 2; protein_id "ENSMUSP00000008991.7"; transcript_support_level "1"; mgi_id "MGI:1313261"; tag "basic"; tag "Ensembl_canonical"; tag "GENCODE_Primary"; tag "appris_principal_1"; tag "CCDS"; ccdsid "CCDS29434.1"; havana_gene "OTTMUSG00000074060.1"; havana_transcript "OTTMUST00000179690.1";
chr19	HAVANA	CDS	4795486	4795616	0	+	0	gene_id "ENSMUSG00000067889.8"; transcript_id "ENSMUST00000008991.8"; gene_type "protein_coding"; gene_name "Sptbn2"; transcript_type "protein_coding"; transcript_name "Sptbn2-201"; exon_number 24; exon_id "ENSMUSE00000145785.2"; level 2; protein_id "ENSMUSP00000008991.7"; transcript_support_level "1"; mgi_id "MGI:1313261"; tag "basic"; tag "Ensembl_canonical"; tag "GENCODE_Primary"; tag "appris_principal_1"; tag "CCDS"; ccdsid "CCDS29434.1"; havana_gene "OTTMUSG00000074060.1"; havana_transcript "OTTMUST00000179690.1";
chr19	ENSEMBL_gcm37	exon	4795486	4795616	87.8332656466075	+	.	gene_id "ENSMUSG00000067889.8"; transcript_id "ENSMUSG00000067889.8_tx_2"; exon_id "chr19_4795486_4795616_+"; exonnum "24"; txlen "7929";
chr19	ENSEMBL_gcm37	exon	4795486	4795616	0.343493968281957	+	.	gene_id "ENSMUSG00000067889.8"; transcript_id "ENSMUSG00000067889.8_tx_3"; exon_id "chr19_4795486_4795616_+"; exonnum "25"; txlen "8694";
chr19	ENSEMBL_gcm37	exon	4795486	4795616	0.0930505202967702	+	.	gene_id "ENSMUSG00000067889.8"; transcript_id "ENSMUSG00000067889.8_tx_4"; exon_id "chr19_4795486_4795616_+"; exonnum "25"; txlen "8324";
chr19	HAVANA	exon	4795808	4796012	0	+	.	gene_id "ENSMUSG00000067889.8"; transcript_id "ENSMUST00000008991.8"; gene_type "protein_coding"; gene_name "Sptbn2"; transcript_type "protein_coding"; transcript_name "Sptbn2-201"; exon_number 25; exon_id "ENSMUSE00000145776.2"; level 2; protein_id "ENSMUSP00000008991.7"; transcript_support_level "1"; mgi_id "MGI:1313261"; tag "basic"; tag "Ensembl_canonical"; tag "GENCODE_Primary"; tag "appris_principal_1"; tag "CCDS"; ccdsid "CCDS29434.1"; havana_gene "OTTMUSG00000074060.1"; havana_transcript "OTTMUST00000179690.1";
chr19	HAVANA	CDS	4795808	4796012	0	+	1	gene_id "ENSMUSG00000067889.8"; transcript_id "ENSMUST00000008991.8"; gene_type "protein_coding"; gene_name "Sptbn2"; transcript_type "protein_coding"; transcript_name "Sptbn2-201"; exon_number 25; exon_id "ENSMUSE00000145776.2"; level 2; protein_id "ENSMUSP00000008991.7"; transcript_support_level "1"; mgi_id "MGI:1313261"; tag "basic"; tag "Ensembl_canonical"; tag "GENCODE_Primary"; tag "appris_principal_1"; tag "CCDS"; ccdsid "CCDS29434.1"; havana_gene "OTTMUSG00000074060.1"; havana_transcript "OTTMUST00000179690.1";
chr19	ENSEMBL_gcm37	exon	4795808	4796012	87.8332656466075	+	.	gene_id "ENSMUSG00000067889.8"; transcript_id "ENSMUSG00000067889.8_tx_2"; exon_id "chr19_4795808_4796012_+"; exonnum "25"; txlen "7929";
chr19	ENSEMBL_gcm37	exon	4795808	4796012	0.343493968281957	+	.	gene_id "ENSMUSG00000067889.8"; transcript_id "ENSMUSG00000067889.8_tx_3"; exon_id "chr19_4795808_4796012_+"; exonnum "26"; txlen "8694";
chr19	ENSEMBL_gcm37	exon	4795808	4796012	0.0930505202967702	+	.	gene_id "ENSMUSG00000067889.8"; transcript_id "ENSMUSG00000067889.8_tx_4"; exon_id "chr19_4795808_4796012_+"; exonnum "26"; txlen "8324";
chr19	HAVANA	exon	4796594	4796968	0	+	.	gene_id "ENSMUSG00000067889.8"; transcript_id "ENSMUST00000008991.8"; gene_type "protein_coding"; gene_name "Sptbn2"; transcript_type "protein_coding"; transcript_name "Sptbn2-201"; exon_number 26; exon_id "ENSMUSE00000145754.2"; level 2; protein_id "ENSMUSP00000008991.7"; transcript_support_level "1"; mgi_id "MGI:1313261"; tag "basic"; tag "Ensembl_canonical"; tag "GENCODE_Primary"; tag "appris_principal_1"; tag "CCDS"; ccdsid "CCDS29434.1"; havana_gene "OTTMUSG00000074060.1"; havana_transcript "OTTMUST00000179690.1";
chr19	HAVANA	CDS	4796594	4796968	0	+	0	gene_id "ENSMUSG00000067889.8"; transcript_id "ENSMUST00000008991.8"; gene_type "protein_coding"; gene_name "Sptbn2"; transcript_type "protein_coding"; transcript_name "Sptbn2-201"; exon_number 26; exon_id "ENSMUSE00000145754.2"; level 2; protein_id "ENSMUSP00000008991.7"; transcript_support_level "1"; mgi_id "MGI:1313261"; tag "basic"; tag "Ensembl_canonical"; tag "GENCODE_Primary"; tag "appris_principal_1"; tag "CCDS"; ccdsid "CCDS29434.1"; havana_gene "OTTMUSG00000074060.1"; havana_transcript "OTTMUST00000179690.1";
chr19	ENSEMBL_gcm37	exon	4796594	4796968	87.8332656466075	+	.	gene_id "ENSMUSG00000067889.8"; transcript_id "ENSMUSG00000067889.8_tx_2"; exon_id "chr19_4796594_4796968_+"; exonnum "26"; txlen "7929";
chr19	ENSEMBL_gcm37	exon	4796594	4796968	0.343493968281957	+	.	gene_id "ENSMUSG00000067889.8"; transcript_id "ENSMUSG00000067889.8_tx_3"; exon_id "chr19_4796594_4796968_+"; exonnum "27"; txlen "8694";
chr19	ENSEMBL_gcm37	exon	4796594	4796968	0.0930505202967702	+	.	gene_id "ENSMUSG00000067889.8"; transcript_id "ENSMUSG00000067889.8_tx_4"; exon_id "chr19_4796594_4796968_+"; exonnum "27"; txlen "8324";
chr19	HAVANA	exon	4797740	4797984	0	+	.	gene_id "ENSMUSG00000067889.8"; transcript_id "ENSMUST00000008991.8"; gene_type "protein_coding"; gene_name "Sptbn2"; transcript_type "protein_coding"; transcript_name "Sptbn2-201"; exon_number 27; exon_id "ENSMUSE00000145760.2"; level 2; protein_id "ENSMUSP00000008991.7"; transcript_support_level "1"; mgi_id "MGI:1313261"; tag "basic"; tag "Ensembl_canonical"; tag "GENCODE_Primary"; tag "appris_principal_1"; tag "CCDS"; ccdsid "CCDS29434.1"; havana_gene "OTTMUSG00000074060.1"; havana_transcript "OTTMUST00000179690.1";
chr19	HAVANA	CDS	4797740	4797984	0	+	0	gene_id "ENSMUSG00000067889.8"; transcript_id "ENSMUST00000008991.8"; gene_type "protein_coding"; gene_name "Sptbn2"; transcript_type "protein_coding"; transcript_name "Sptbn2-201"; exon_number 27; exon_id "ENSMUSE00000145760.2"; level 2; protein_id "ENSMUSP00000008991.7"; transcript_support_level "1"; mgi_id "MGI:1313261"; tag "basic"; tag "Ensembl_canonical"; tag "GENCODE_Primary"; tag "appris_principal_1"; tag "CCDS"; ccdsid "CCDS29434.1"; havana_gene "OTTMUSG00000074060.1"; havana_transcript "OTTMUST00000179690.1";
chr19	ENSEMBL_gcm37	exon	4797740	4797984	87.8332656466075	+	.	gene_id "ENSMUSG00000067889.8"; transcript_id "ENSMUSG00000067889.8_tx_2"; exon_id "chr19_4797740_4797984_+"; exonnum "27"; txlen "7929";
chr19	ENSEMBL_gcm37	exon	4797740	4797984	0.343493968281957	+	.	gene_id "ENSMUSG00000067889.8"; transcript_id "ENSMUSG00000067889.8_tx_3"; exon_id "chr19_4797740_4797984_+"; exonnum "28"; txlen "8694";
chr19	ENSEMBL_gcm37	exon	4797740	4797984	0.0930505202967702	+	.	gene_id "ENSMUSG00000067889.8"; transcript_id "ENSMUSG00000067889.8_tx_4"; exon_id "chr19_4797740_4797984_+"; exonnum "28"; txlen "8324";
chr19	HAVANA	exon	4798087	4798225	0	+	.	gene_id "ENSMUSG00000067889.8"; transcript_id "ENSMUST00000008991.8"; gene_type "protein_coding"; gene_name "Sptbn2"; transcript_type "protein_coding"; transcript_name "Sptbn2-201"; exon_number 28; exon_id "ENSMUSE00000145804.2"; level 2; protein_id "ENSMUSP00000008991.7"; transcript_support_level "1"; mgi_id "MGI:1313261"; tag "basic"; tag "Ensembl_canonical"; tag "GENCODE_Primary"; tag "appris_principal_1"; tag "CCDS"; ccdsid "CCDS29434.1"; havana_gene "OTTMUSG00000074060.1"; havana_transcript "OTTMUST00000179690.1";
chr19	HAVANA	CDS	4798087	4798225	0	+	1	gene_id "ENSMUSG00000067889.8"; transcript_id "ENSMUST00000008991.8"; gene_type "protein_coding"; gene_name "Sptbn2"; transcript_type "protein_coding"; transcript_name "Sptbn2-201"; exon_number 28; exon_id "ENSMUSE00000145804.2"; level 2; protein_id "ENSMUSP00000008991.7"; transcript_support_level "1"; mgi_id "MGI:1313261"; tag "basic"; tag "Ensembl_canonical"; tag "GENCODE_Primary"; tag "appris_principal_1"; tag "CCDS"; ccdsid "CCDS29434.1"; havana_gene "OTTMUSG00000074060.1"; havana_transcript "OTTMUST00000179690.1";
chr19	ENSEMBL_gcm37	exon	4798087	4798225	87.8332656466075	+	.	gene_id "ENSMUSG00000067889.8"; transcript_id "ENSMUSG00000067889.8_tx_2"; exon_id "chr19_4798087_4798225_+"; exonnum "28"; txlen "7929";
chr19	ENSEMBL_gcm37	exon	4798087	4798225	0.343493968281957	+	.	gene_id "ENSMUSG00000067889.8"; transcript_id "ENSMUSG00000067889.8_tx_3"; exon_id "chr19_4798087_4798225_+"; exonnum "29"; txlen "8694";
chr19	ENSEMBL_gcm37	exon	4798087	4798225	0.0930505202967702	+	.	gene_id "ENSMUSG00000067889.8"; transcript_id "ENSMUSG00000067889.8_tx_4"; exon_id "chr19_4798087_4798225_+"; exonnum "29"; txlen "8324";
chr19	HAVANA	exon	4798622	4798706	0	+	.	gene_id "ENSMUSG00000067889.8"; transcript_id "ENSMUST00000008991.8"; gene_type "protein_coding"; gene_name "Sptbn2"; transcript_type "protein_coding"; transcript_name "Sptbn2-201"; exon_number 29; exon_id "ENSMUSE00000145749.2"; level 2; protein_id "ENSMUSP00000008991.7"; transcript_support_level "1"; mgi_id "MGI:1313261"; tag "basic"; tag "Ensembl_canonical"; tag "GENCODE_Primary"; tag "appris_principal_1"; tag "CCDS"; ccdsid "CCDS29434.1"; havana_gene "OTTMUSG00000074060.1"; havana_transcript "OTTMUST00000179690.1";
chr19	HAVANA	CDS	4798622	4798706	0	+	0	gene_id "ENSMUSG00000067889.8"; transcript_id "ENSMUST00000008991.8"; gene_type "protein_coding"; gene_name "Sptbn2"; transcript_type "protein_coding"; transcript_name "Sptbn2-201"; exon_number 29; exon_id "ENSMUSE00000145749.2"; level 2; protein_id "ENSMUSP00000008991.7"; transcript_support_level "1"; mgi_id "MGI:1313261"; tag "basic"; tag "Ensembl_canonical"; tag "GENCODE_Primary"; tag "appris_principal_1"; tag "CCDS"; ccdsid "CCDS29434.1"; havana_gene "OTTMUSG00000074060.1"; havana_transcript "OTTMUST00000179690.1";
chr19	ENSEMBL_gcm37	exon	4798622	4798706	87.8332656466075	+	.	gene_id "ENSMUSG00000067889.8"; transcript_id "ENSMUSG00000067889.8_tx_2"; exon_id "chr19_4798622_4798706_+"; exonnum "29"; txlen "7929";
chr19	ENSEMBL_gcm37	exon	4798622	4798706	0.343493968281957	+	.	gene_id "ENSMUSG00000067889.8"; transcript_id "ENSMUSG00000067889.8_tx_3"; exon_id "chr19_4798622_4798706_+"; exonnum "30"; txlen "8694";
chr19	ENSEMBL_gcm37	exon	4798622	4798706	0.0930505202967702	+	.	gene_id "ENSMUSG00000067889.8"; transcript_id "ENSMUSG00000067889.8_tx_4"; exon_id "chr19_4798622_4798706_+"; exonnum "30"; txlen "8324";
chr19	HAVANA	exon	4798966	4799162	0	+	.	gene_id "ENSMUSG00000067889.8"; transcript_id "ENSMUST00000008991.8"; gene_type "protein_coding"; gene_name "Sptbn2"; transcript_type "protein_coding"; transcript_name "Sptbn2-201"; exon_number 30; exon_id "ENSMUSE00000478940.2"; level 2; protein_id "ENSMUSP00000008991.7"; transcript_support_level "1"; mgi_id "MGI:1313261"; tag "basic"; tag "Ensembl_canonical"; tag "GENCODE_Primary"; tag "appris_principal_1"; tag "CCDS"; ccdsid "CCDS29434.1"; havana_gene "OTTMUSG00000074060.1"; havana_transcript "OTTMUST00000179690.1";
chr19	HAVANA	CDS	4798966	4799162	0	+	2	gene_id "ENSMUSG00000067889.8"; transcript_id "ENSMUST00000008991.8"; gene_type "protein_coding"; gene_name "Sptbn2"; transcript_type "protein_coding"; transcript_name "Sptbn2-201"; exon_number 30; exon_id "ENSMUSE00000478940.2"; level 2; protein_id "ENSMUSP00000008991.7"; transcript_support_level "1"; mgi_id "MGI:1313261"; tag "basic"; tag "Ensembl_canonical"; tag "GENCODE_Primary"; tag "appris_principal_1"; tag "CCDS"; ccdsid "CCDS29434.1"; havana_gene "OTTMUSG00000074060.1"; havana_transcript "OTTMUST00000179690.1";
chr19	ENSEMBL_gcm37	exon	4798966	4799162	87.8332656466075	+	.	gene_id "ENSMUSG00000067889.8"; transcript_id "ENSMUSG00000067889.8_tx_2"; exon_id "chr19_4798966_4799162_+"; exonnum "30"; txlen "7929";
chr19	ENSEMBL_gcm37	exon	4798966	4799162	0.343493968281957	+	.	gene_id "ENSMUSG00000067889.8"; transcript_id "ENSMUSG00000067889.8_tx_3"; exon_id "chr19_4798966_4799162_+"; exonnum "31"; txlen "8694";
chr19	ENSEMBL_gcm37	exon	4798966	4799162	0.0930505202967702	+	.	gene_id "ENSMUSG00000067889.8"; transcript_id "ENSMUSG00000067889.8_tx_4"; exon_id "chr19_4798966_4799162_+"; exonnum "31"; txlen "8324";
chr19	HAVANA	exon	4799430	4799572	0	+	.	gene_id "ENSMUSG00000067889.8"; transcript_id "ENSMUST00000008991.8"; gene_type "protein_coding"; gene_name "Sptbn2"; transcript_type "protein_coding"; transcript_name "Sptbn2-201"; exon_number 31; exon_id "ENSMUSE00000249945.2"; level 2; protein_id "ENSMUSP00000008991.7"; transcript_support_level "1"; mgi_id "MGI:1313261"; tag "basic"; tag "Ensembl_canonical"; tag "GENCODE_Primary"; tag "appris_principal_1"; tag "CCDS"; ccdsid "CCDS29434.1"; havana_gene "OTTMUSG00000074060.1"; havana_transcript "OTTMUST00000179690.1";
chr19	HAVANA	CDS	4799430	4799572	0	+	0	gene_id "ENSMUSG00000067889.8"; transcript_id "ENSMUST00000008991.8"; gene_type "protein_coding"; gene_name "Sptbn2"; transcript_type "protein_coding"; transcript_name "Sptbn2-201"; exon_number 31; exon_id "ENSMUSE00000249945.2"; level 2; protein_id "ENSMUSP00000008991.7"; transcript_support_level "1"; mgi_id "MGI:1313261"; tag "basic"; tag "Ensembl_canonical"; tag "GENCODE_Primary"; tag "appris_principal_1"; tag "CCDS"; ccdsid "CCDS29434.1"; havana_gene "OTTMUSG00000074060.1"; havana_transcript "OTTMUST00000179690.1";
chr19	ENSEMBL_gcm37	exon	4799430	4799572	87.8332656466075	+	.	gene_id "ENSMUSG00000067889.8"; transcript_id "ENSMUSG00000067889.8_tx_2"; exon_id "chr19_4799430_4799572_+"; exonnum "31"; txlen "7929";
chr19	ENSEMBL_gcm37	exon	4799430	4799572	0.343493968281957	+	.	gene_id "ENSMUSG00000067889.8"; transcript_id "ENSMUSG00000067889.8_tx_3"; exon_id "chr19_4799430_4799572_+"; exonnum "32"; txlen "8694";
chr19	ENSEMBL_gcm37	exon	4799430	4799572	0.0930505202967702	+	.	gene_id "ENSMUSG00000067889.8"; transcript_id "ENSMUSG00000067889.8_tx_4"; exon_id "chr19_4799430_4799572_+"; exonnum "32"; txlen "8324";
chr19	HAVANA	exon	4799662	4799737	0	+	.	gene_id "ENSMUSG00000067889.8"; transcript_id "ENSMUST00000008991.8"; gene_type "protein_coding"; gene_name "Sptbn2"; transcript_type "protein_coding"; transcript_name "Sptbn2-201"; exon_number 32; exon_id "ENSMUSE00000249916.2"; level 2; protein_id "ENSMUSP00000008991.7"; transcript_support_level "1"; mgi_id "MGI:1313261"; tag "basic"; tag "Ensembl_canonical"; tag "GENCODE_Primary"; tag "appris_principal_1"; tag "CCDS"; ccdsid "CCDS29434.1"; havana_gene "OTTMUSG00000074060.1"; havana_transcript "OTTMUST00000179690.1";
chr19	HAVANA	CDS	4799662	4799737	0	+	1	gene_id "ENSMUSG00000067889.8"; transcript_id "ENSMUST00000008991.8"; gene_type "protein_coding"; gene_name "Sptbn2"; transcript_type "protein_coding"; transcript_name "Sptbn2-201"; exon_number 32; exon_id "ENSMUSE00000249916.2"; level 2; protein_id "ENSMUSP00000008991.7"; transcript_support_level "1"; mgi_id "MGI:1313261"; tag "basic"; tag "Ensembl_canonical"; tag "GENCODE_Primary"; tag "appris_principal_1"; tag "CCDS"; ccdsid "CCDS29434.1"; havana_gene "OTTMUSG00000074060.1"; havana_transcript "OTTMUST00000179690.1";
chr19	ENSEMBL_gcm37	exon	4799662	4799737	87.8332656466075	+	.	gene_id "ENSMUSG00000067889.8"; transcript_id "ENSMUSG00000067889.8_tx_2"; exon_id "chr19_4799662_4799737_+"; exonnum "32"; txlen "7929";
chr19	ENSEMBL_gcm37	exon	4799662	4799737	0.343493968281957	+	.	gene_id "ENSMUSG00000067889.8"; transcript_id "ENSMUSG00000067889.8_tx_3"; exon_id "chr19_4799662_4799737_+"; exonnum "33"; txlen "8694";
chr19	ENSEMBL_gcm37	exon	4799662	4799737	0.0930505202967702	+	.	gene_id "ENSMUSG00000067889.8"; transcript_id "ENSMUSG00000067889.8_tx_4"; exon_id "chr19_4799662_4799737_+"; exonnum "33"; txlen "8324";
chr19	HAVANA	exon	4799811	4799861	0	+	.	gene_id "ENSMUSG00000067889.8"; transcript_id "ENSMUST00000008991.8"; gene_type "protein_coding"; gene_name "Sptbn2"; transcript_type "protein_coding"; transcript_name "Sptbn2-201"; exon_number 33; exon_id "ENSMUSE00000249893.2"; level 2; protein_id "ENSMUSP00000008991.7"; transcript_support_level "1"; mgi_id "MGI:1313261"; tag "basic"; tag "Ensembl_canonical"; tag "GENCODE_Primary"; tag "appris_principal_1"; tag "CCDS"; ccdsid "CCDS29434.1"; havana_gene "OTTMUSG00000074060.1"; havana_transcript "OTTMUST00000179690.1";
chr19	HAVANA	CDS	4799811	4799861	0	+	0	gene_id "ENSMUSG00000067889.8"; transcript_id "ENSMUST00000008991.8"; gene_type "protein_coding"; gene_name "Sptbn2"; transcript_type "protein_coding"; transcript_name "Sptbn2-201"; exon_number 33; exon_id "ENSMUSE00000249893.2"; level 2; protein_id "ENSMUSP00000008991.7"; transcript_support_level "1"; mgi_id "MGI:1313261"; tag "basic"; tag "Ensembl_canonical"; tag "GENCODE_Primary"; tag "appris_principal_1"; tag "CCDS"; ccdsid "CCDS29434.1"; havana_gene "OTTMUSG00000074060.1"; havana_transcript "OTTMUST00000179690.1";
chr19	ENSEMBL_gcm37	exon	4799811	4799861	87.8332656466075	+	.	gene_id "ENSMUSG00000067889.8"; transcript_id "ENSMUSG00000067889.8_tx_2"; exon_id "chr19_4799811_4799861_+"; exonnum "33"; txlen "7929";
chr19	ENSEMBL_gcm37	exon	4799811	4799861	0.343493968281957	+	.	gene_id "ENSMUSG00000067889.8"; transcript_id "ENSMUSG00000067889.8_tx_3"; exon_id "chr19_4799811_4799861_+"; exonnum "34"; txlen "8694";
chr19	ENSEMBL_gcm37	exon	4799811	4799861	0.0930505202967702	+	.	gene_id "ENSMUSG00000067889.8"; transcript_id "ENSMUSG00000067889.8_tx_4"; exon_id "chr19_4799811_4799861_+"; exonnum "34"; txlen "8324";
chr19	HAVANA	exon	4800049	4800269	0	+	.	gene_id "ENSMUSG00000067889.8"; transcript_id "ENSMUST00000008991.8"; gene_type "protein_coding"; gene_name "Sptbn2"; transcript_type "protein_coding"; transcript_name "Sptbn2-201"; exon_number 34; exon_id "ENSMUSE00000490552.2"; level 2; protein_id "ENSMUSP00000008991.7"; transcript_support_level "1"; mgi_id "MGI:1313261"; tag "basic"; tag "Ensembl_canonical"; tag "GENCODE_Primary"; tag "appris_principal_1"; tag "CCDS"; ccdsid "CCDS29434.1"; havana_gene "OTTMUSG00000074060.1"; havana_transcript "OTTMUST00000179690.1";
chr19	HAVANA	CDS	4800049	4800269	0	+	0	gene_id "ENSMUSG00000067889.8"; transcript_id "ENSMUST00000008991.8"; gene_type "protein_coding"; gene_name "Sptbn2"; transcript_type "protein_coding"; transcript_name "Sptbn2-201"; exon_number 34; exon_id "ENSMUSE00000490552.2"; level 2; protein_id "ENSMUSP00000008991.7"; transcript_support_level "1"; mgi_id "MGI:1313261"; tag "basic"; tag "Ensembl_canonical"; tag "GENCODE_Primary"; tag "appris_principal_1"; tag "CCDS"; ccdsid "CCDS29434.1"; havana_gene "OTTMUSG00000074060.1"; havana_transcript "OTTMUST00000179690.1";
chr19	ENSEMBL_gcm37	exon	4800049	4800269	87.8332656466075	+	.	gene_id "ENSMUSG00000067889.8"; transcript_id "ENSMUSG00000067889.8_tx_2"; exon_id "chr19_4800049_4800269_+"; exonnum "34"; txlen "7929";
chr19	ENSEMBL_gcm37	exon	4800049	4800269	0.343493968281957	+	.	gene_id "ENSMUSG00000067889.8"; transcript_id "ENSMUSG00000067889.8_tx_3"; exon_id "chr19_4800049_4800269_+"; exonnum "35"; txlen "8694";
chr19	ENSEMBL_gcm37	exon	4800049	4800269	0.0930505202967702	+	.	gene_id "ENSMUSG00000067889.8"; transcript_id "ENSMUSG00000067889.8_tx_4"; exon_id "chr19_4800049_4800269_+"; exonnum "35"; txlen "8324";
chr19	HAVANA	exon	4800509	4800682	0	+	.	gene_id "ENSMUSG00000067889.8"; transcript_id "ENSMUST00000008991.8"; gene_type "protein_coding"; gene_name "Sptbn2"; transcript_type "protein_coding"; transcript_name "Sptbn2-201"; exon_number 35; exon_id "ENSMUSE00000249844.2"; level 2; protein_id "ENSMUSP00000008991.7"; transcript_support_level "1"; mgi_id "MGI:1313261"; tag "basic"; tag "Ensembl_canonical"; tag "GENCODE_Primary"; tag "appris_principal_1"; tag "CCDS"; ccdsid "CCDS29434.1"; havana_gene "OTTMUSG00000074060.1"; havana_transcript "OTTMUST00000179690.1";
chr19	HAVANA	CDS	4800509	4800682	0	+	1	gene_id "ENSMUSG00000067889.8"; transcript_id "ENSMUST00000008991.8"; gene_type "protein_coding"; gene_name "Sptbn2"; transcript_type "protein_coding"; transcript_name "Sptbn2-201"; exon_number 35; exon_id "ENSMUSE00000249844.2"; level 2; protein_id "ENSMUSP00000008991.7"; transcript_support_level "1"; mgi_id "MGI:1313261"; tag "basic"; tag "Ensembl_canonical"; tag "GENCODE_Primary"; tag "appris_principal_1"; tag "CCDS"; ccdsid "CCDS29434.1"; havana_gene "OTTMUSG00000074060.1"; havana_transcript "OTTMUST00000179690.1";
chr19	ENSEMBL_gcm37	exon	4800509	4800682	87.8332656466075	+	.	gene_id "ENSMUSG00000067889.8"; transcript_id "ENSMUSG00000067889.8_tx_2"; exon_id "chr19_4800509_4800682_+"; exonnum "35"; txlen "7929";
chr19	ENSEMBL_gcm37	exon	4800509	4800682	0.343493968281957	+	.	gene_id "ENSMUSG00000067889.8"; transcript_id "ENSMUSG00000067889.8_tx_3"; exon_id "chr19_4800509_4800682_+"; exonnum "36"; txlen "8694";
chr19	ENSEMBL_gcm37	exon	4800509	4800682	0.0930505202967702	+	.	gene_id "ENSMUSG00000067889.8"; transcript_id "ENSMUSG00000067889.8_tx_4"; exon_id "chr19_4800509_4800682_+"; exonnum "36"; txlen "8324";
chr19	HAVANA	exon	4801177	4801219	0	+	.	gene_id "ENSMUSG00000067889.8"; transcript_id "ENSMUST00000008991.8"; gene_type "protein_coding"; gene_name "Sptbn2"; transcript_type "protein_coding"; transcript_name "Sptbn2-201"; exon_number 36; exon_id "ENSMUSE00000464480.2"; level 2; protein_id "ENSMUSP00000008991.7"; transcript_support_level "1"; mgi_id "MGI:1313261"; tag "basic"; tag "Ensembl_canonical"; tag "GENCODE_Primary"; tag "appris_principal_1"; tag "CCDS"; ccdsid "CCDS29434.1"; havana_gene "OTTMUSG00000074060.1"; havana_transcript "OTTMUST00000179690.1";
chr19	HAVANA	CDS	4801177	4801219	0	+	1	gene_id "ENSMUSG00000067889.8"; transcript_id "ENSMUST00000008991.8"; gene_type "protein_coding"; gene_name "Sptbn2"; transcript_type "protein_coding"; transcript_name "Sptbn2-201"; exon_number 36; exon_id "ENSMUSE00000464480.2"; level 2; protein_id "ENSMUSP00000008991.7"; transcript_support_level "1"; mgi_id "MGI:1313261"; tag "basic"; tag "Ensembl_canonical"; tag "GENCODE_Primary"; tag "appris_principal_1"; tag "CCDS"; ccdsid "CCDS29434.1"; havana_gene "OTTMUSG00000074060.1"; havana_transcript "OTTMUST00000179690.1";
chr19	ENSEMBL_gcm37	exon	4801177	4801219	87.8332656466075	+	.	gene_id "ENSMUSG00000067889.8"; transcript_id "ENSMUSG00000067889.8_tx_2"; exon_id "chr19_4801177_4801219_+"; exonnum "36"; txlen "7929";
chr19	ENSEMBL_gcm37	exon	4801177	4801219	0.343493968281957	+	.	gene_id "ENSMUSG00000067889.8"; transcript_id "ENSMUSG00000067889.8_tx_3"; exon_id "chr19_4801177_4801219_+"; exonnum "37"; txlen "8694";
chr19	ENSEMBL_gcm37	exon	4801177	4801219	0.0930505202967702	+	.	gene_id "ENSMUSG00000067889.8"; transcript_id "ENSMUSG00000067889.8_tx_4"; exon_id "chr19_4801177_4801219_+"; exonnum "37"; txlen "8324";
chr19	HAVANA	CDS	4801529	4801753	0	+	0	gene_id "ENSMUSG00000067889.8"; transcript_id "ENSMUST00000008991.8"; gene_type "protein_coding"; gene_name "Sptbn2"; transcript_type "protein_coding"; transcript_name "Sptbn2-201"; exon_number 37; exon_id "ENSMUSE00000375596.9"; level 2; protein_id "ENSMUSP00000008991.7"; transcript_support_level "1"; mgi_id "MGI:1313261"; tag "basic"; tag "Ensembl_canonical"; tag "GENCODE_Primary"; tag "appris_principal_1"; tag "CCDS"; ccdsid "CCDS29434.1"; havana_gene "OTTMUSG00000074060.1"; havana_transcript "OTTMUST00000179690.1";
chr19	HAVANA	exon	4801529	4802388	0	+	.	gene_id "ENSMUSG00000067889.8"; transcript_id "ENSMUST00000008991.8"; gene_type "protein_coding"; gene_name "Sptbn2"; transcript_type "protein_coding"; transcript_name "Sptbn2-201"; exon_number 37; exon_id "ENSMUSE00000375596.9"; level 2; protein_id "ENSMUSP00000008991.7"; transcript_support_level "1"; mgi_id "MGI:1313261"; tag "basic"; tag "Ensembl_canonical"; tag "GENCODE_Primary"; tag "appris_principal_1"; tag "CCDS"; ccdsid "CCDS29434.1"; havana_gene "OTTMUSG00000074060.1"; havana_transcript "OTTMUST00000179690.1";
chr19	ENSEMBL_gcm37	exon	4801529	4802388	87.8332656466075	+	.	gene_id "ENSMUSG00000067889.8"; transcript_id "ENSMUSG00000067889.8_tx_2"; exon_id "chr19_4801529_4802388_+"; exonnum "37"; txlen "7929";
chr19	ENSEMBL_gcm37	exon	4801529	4802388	0.343493968281957	+	.	gene_id "ENSMUSG00000067889.8"; transcript_id "ENSMUSG00000067889.8_tx_3"; exon_id "chr19_4801529_4802388_+"; exonnum "38"; txlen "8694";
chr19	ENSEMBL_gcm37	exon	4801529	4802388	0.0930505202967702	+	.	gene_id "ENSMUSG00000067889.8"; transcript_id "ENSMUSG00000067889.8_tx_4"; exon_id "chr19_4801529_4802388_+"; exonnum "38"; txlen "8324";
chr19	HAVANA	stop_codon	4801754	4801756	0	+	0	gene_id "ENSMUSG00000067889.8"; transcript_id "ENSMUST00000008991.8"; gene_type "protein_coding"; gene_name "Sptbn2"; transcript_type "protein_coding"; transcript_name "Sptbn2-201"; exon_number 37; exon_id "ENSMUSE00000375596.9"; level 2; protein_id "ENSMUSP00000008991.7"; transcript_support_level "1"; mgi_id "MGI:1313261"; tag "basic"; tag "Ensembl_canonical"; tag "GENCODE_Primary"; tag "appris_principal_1"; tag "CCDS"; ccdsid "CCDS29434.1"; havana_gene "OTTMUSG00000074060.1"; havana_transcript "OTTMUST00000179690.1";
chr19	HAVANA	UTR	4801754	4802388	0	+	.	gene_id "ENSMUSG00000067889.8"; transcript_id "ENSMUST00000008991.8"; gene_type "protein_coding"; gene_name "Sptbn2"; transcript_type "protein_coding"; transcript_name "Sptbn2-201"; exon_number 37; exon_id "ENSMUSE00000375596.9"; level 2; protein_id "ENSMUSP00000008991.7"; transcript_support_level "1"; mgi_id "MGI:1313261"; tag "basic"; tag "Ensembl_canonical"; tag "GENCODE_Primary"; tag "appris_principal_1"; tag "CCDS"; ccdsid "CCDS29434.1"; havana_gene "OTTMUSG00000074060.1"; havana_transcript "OTTMUST00000179690.1";
chr19	sragcm37_es	exon	4803178	4803214	0.241905019327036	+	.	gene_id "ENSMUSG00000126503.1"; transcript_id "ENSMUSG00000126503.1_tx_1"; exon_id "chr19_4803178_4803214_+"; exonnum "1"; txlen "522";
chr19	HAVANA	exon	4803728	4803899	0	+	.	gene_id "ENSMUSG00000126503.1"; transcript_id "ENSMUST00000276743.1"; gene_type "lncRNA"; gene_name "ENSMUSG00000126503"; transcript_type "lncRNA"; transcript_name "ENSMUST00000276743"; exon_number 1; exon_id "ENSMUSE00001548413.1"; level 2; tag "basic"; tag "Ensembl_canonical"; tag "GENCODE_Primary"; tag "TAGENE";
chr19	HAVANA	gene	4803728	4805998	0	+	.	gene_id "ENSMUSG00000126503.1"; gene_type "lncRNA"; gene_name "ENSMUSG00000126503"; level 2;
chr19	HAVANA	transcript	4803728	4805998	0	+	.	gene_id "ENSMUSG00000126503.1"; transcript_id "ENSMUST00000276743.1"; gene_type "lncRNA"; gene_name "ENSMUSG00000126503"; transcript_type "lncRNA"; transcript_name "ENSMUST00000276743"; level 2; tag "basic"; tag "Ensembl_canonical"; tag "GENCODE_Primary"; tag "TAGENE";
chr19	sragcm37_mid	exon	4803729	4803899	0.241905019327036	+	.	gene_id "ENSMUSG00000126503.1"; transcript_id "ENSMUSG00000126503.1_tx_1"; exon_id "chr19_4803729_4803899_+"; exonnum "2"; txlen "522";
chr19	HAVANA	exon	4805685	4805998	0	+	.	gene_id "ENSMUSG00000126503.1"; transcript_id "ENSMUST00000276743.1"; gene_type "lncRNA"; gene_name "ENSMUSG00000126503"; transcript_type "lncRNA"; transcript_name "ENSMUST00000276743"; exon_number 2; exon_id "ENSMUSE00001548414.1"; level 2; tag "basic"; tag "Ensembl_canonical"; tag "GENCODE_Primary"; tag "TAGENE";
chr19	ENSEMBL_gcm37	exon	4805685	4805998	0.241905019327036	+	.	gene_id "ENSMUSG00000126503.1"; transcript_id "ENSMUSG00000126503.1_tx_1"; exon_id "chr19_4805685_4805998_+"; exonnum "3"; txlen "522";
chr19	HAVANA	exon	4806525	4806689	0	+	.	gene_id "ENSMUSG00000033760.18"; transcript_id "ENSMUST00000235278.2"; gene_type "protein_coding"; gene_name "Rbm4b"; transcript_type "nonsense_mediated_decay"; transcript_name "Rbm4b-207"; exon_number 1; exon_id "ENSMUSE00001456492.2"; level 2; protein_id "ENSMUSP00000157500.2"; mgi_id "MGI:1913954"; tag "CCDS"; ccdsid "CCDS29435.1"; havana_gene "OTTMUSG00000043549.1"; havana_transcript "OTTMUST00000179693.1";
chr19	HAVANA	UTR	4806525	4806689	0	+	.	gene_id "ENSMUSG00000033760.18"; transcript_id "ENSMUST00000235278.2"; gene_type "protein_coding"; gene_name "Rbm4b"; transcript_type "nonsense_mediated_decay"; transcript_name "Rbm4b-207"; exon_number 1; exon_id "ENSMUSE00001456492.2"; level 2; protein_id "ENSMUSP00000157500.2"; mgi_id "MGI:1913954"; tag "CCDS"; ccdsid "CCDS29435.1"; havana_gene "OTTMUSG00000043549.1"; havana_transcript "OTTMUST00000179693.1";
chr19	HAVANA	transcript	4806525	4815495	0	+	.	gene_id "ENSMUSG00000033760.18"; transcript_id "ENSMUST00000235278.2"; gene_type "protein_coding"; gene_name "Rbm4b"; transcript_type "nonsense_mediated_decay"; transcript_name "Rbm4b-207"; level 2; protein_id "ENSMUSP00000157500.2"; mgi_id "MGI:1913954"; tag "CCDS"; ccdsid "CCDS29435.1"; havana_gene "OTTMUSG00000043549.1"; havana_transcript "OTTMUST00000179693.1";
chr19	HAVANA	gene	4806525	4817093	0	+	.	gene_id "ENSMUSG00000033760.18"; gene_type "protein_coding"; gene_name "Rbm4b"; level 2; mgi_id "MGI:1913954"; havana_gene "OTTMUSG00000043549.1";
chr19	HAVANA	exon	4806538	4806689	0	+	.	gene_id "ENSMUSG00000033760.18"; transcript_id "ENSMUST00000236160.2"; gene_type "protein_coding"; gene_name "Rbm4b"; transcript_type "nonsense_mediated_decay"; transcript_name "Rbm4b-208"; exon_number 1; exon_id "ENSMUSE00001456024.2"; level 2; protein_id "ENSMUSP00000158126.2"; mgi_id "MGI:1913954"; havana_gene "OTTMUSG00000043549.1"; havana_transcript "OTTMUST00000179695.1";
chr19	HAVANA	UTR	4806538	4806689	0	+	.	gene_id "ENSMUSG00000033760.18"; transcript_id "ENSMUST00000236160.2"; gene_type "protein_coding"; gene_name "Rbm4b"; transcript_type "nonsense_mediated_decay"; transcript_name "Rbm4b-208"; exon_number 1; exon_id "ENSMUSE00001456024.2"; level 2; protein_id "ENSMUSP00000158126.2"; mgi_id "MGI:1913954"; havana_gene "OTTMUSG00000043549.1"; havana_transcript "OTTMUST00000179695.1";
chr19	HAVANA	exon	4806538	4806689	0	+	.	gene_id "ENSMUSG00000033760.18"; transcript_id "ENSMUST00000236797.2"; gene_type "protein_coding"; gene_name "Rbm4b"; transcript_type "nonsense_mediated_decay"; transcript_name "Rbm4b-209"; exon_number 1; exon_id "ENSMUSE00001456024.2"; level 2; protein_id "ENSMUSP00000157577.2"; mgi_id "MGI:1913954"; havana_gene "OTTMUSG00000043549.1"; havana_transcript "OTTMUST00000179694.1";
chr19	HAVANA	UTR	4806538	4806689	0	+	.	gene_id "ENSMUSG00000033760.18"; transcript_id "ENSMUST00000236797.2"; gene_type "protein_coding"; gene_name "Rbm4b"; transcript_type "nonsense_mediated_decay"; transcript_name "Rbm4b-209"; exon_number 1; exon_id "ENSMUSE00001456024.2"; level 2; protein_id "ENSMUSP00000157577.2"; mgi_id "MGI:1913954"; havana_gene "OTTMUSG00000043549.1"; havana_transcript "OTTMUST00000179694.1";
chr19	HAVANA	transcript	4806538	4815964	0	+	.	gene_id "ENSMUSG00000033760.18"; transcript_id "ENSMUST00000236160.2"; gene_type "protein_coding"; gene_name "Rbm4b"; transcript_type "nonsense_mediated_decay"; transcript_name "Rbm4b-208"; level 2; protein_id "ENSMUSP00000158126.2"; mgi_id "MGI:1913954"; havana_gene "OTTMUSG00000043549.1"; havana_transcript "OTTMUST00000179695.1";
chr19	HAVANA	transcript	4806538	4815964	0	+	.	gene_id "ENSMUSG00000033760.18"; transcript_id "ENSMUST00000236797.2"; gene_type "protein_coding"; gene_name "Rbm4b"; transcript_type "nonsense_mediated_decay"; transcript_name "Rbm4b-209"; level 2; protein_id "ENSMUSP00000157577.2"; mgi_id "MGI:1913954"; havana_gene "OTTMUSG00000043549.1"; havana_transcript "OTTMUST00000179694.1";
chr19	HAVANA	exon	4806571	4806689	0	+	.	gene_id "ENSMUSG00000033760.18"; transcript_id "ENSMUST00000182821.8"; gene_type "protein_coding"; gene_name "Rbm4b"; transcript_type "protein_coding"; transcript_name "Rbm4b-204"; exon_number 1; exon_id "ENSMUSE00000622605.3"; level 2; protein_id "ENSMUSP00000157674.2"; transcript_support_level "1"; mgi_id "MGI:1913954"; tag "basic"; tag "appris_principal_1"; tag "CCDS"; ccdsid "CCDS29435.1"; havana_gene "OTTMUSG00000043549.1"; havana_transcript "OTTMUST00000114268.1";
chr19	HAVANA	UTR	4806571	4806689	0	+	.	gene_id "ENSMUSG00000033760.18"; transcript_id "ENSMUST00000182821.8"; gene_type "protein_coding"; gene_name "Rbm4b"; transcript_type "protein_coding"; transcript_name "Rbm4b-204"; exon_number 1; exon_id "ENSMUSE00000622605.3"; level 2; protein_id "ENSMUSP00000157674.2"; transcript_support_level "1"; mgi_id "MGI:1913954"; tag "basic"; tag "appris_principal_1"; tag "CCDS"; ccdsid "CCDS29435.1"; havana_gene "OTTMUSG00000043549.1"; havana_transcript "OTTMUST00000114268.1";
chr19	HAVANA	transcript	4806571	4812904	0	+	.	gene_id "ENSMUSG00000033760.18"; transcript_id "ENSMUST00000182821.8"; gene_type "protein_coding"; gene_name "Rbm4b"; transcript_type "protein_coding"; transcript_name "Rbm4b-204"; level 2; protein_id "ENSMUSP00000157674.2"; transcript_support_level "1"; mgi_id "MGI:1913954"; tag "basic"; tag "appris_principal_1"; tag "CCDS"; ccdsid "CCDS29435.1"; havana_gene "OTTMUSG00000043549.1"; havana_transcript "OTTMUST00000114268.1";
chr19	HAVANA	exon	4806592	4806689	0	+	.	gene_id "ENSMUSG00000033760.18"; transcript_id "ENSMUST00000183008.2"; gene_type "protein_coding"; gene_name "Rbm4b"; transcript_type "retained_intron"; transcript_name "Rbm4b-205"; exon_number 1; exon_id "ENSMUSE00001230503.2"; level 2; transcript_support_level "2"; mgi_id "MGI:1913954"; havana_gene "OTTMUSG00000043549.1"; havana_transcript "OTTMUST00000114269.1";
chr19	ENSEMBL_gcm37	exon	4806592	4806689	15.8376628712441	+	.	gene_id "ENSMUSG00000033760.18"; transcript_id "ENSMUSG00000033760.18_tx_4"; exon_id "chr19_4806592_4806689_+"; exonnum "1"; txlen "1489";
chr19	ENSEMBL_gcm37	exon	4806592	4806689	9.60057540559528	+	.	gene_id "ENSMUSG00000033760.18"; transcript_id "ENSMUSG00000033760.18_tx_6"; exon_id "chr19_4806592_4806689_+"; exonnum "1"; txlen "1759";
chr19	HAVANA	transcript	4806592	4810729	0	+	.	gene_id "ENSMUSG00000033760.18"; transcript_id "ENSMUST00000183008.2"; gene_type "protein_coding"; gene_name "Rbm4b"; transcript_type "retained_intron"; transcript_name "Rbm4b-205"; level 2; transcript_support_level "2"; mgi_id "MGI:1913954"; havana_gene "OTTMUSG00000043549.1"; havana_transcript "OTTMUST00000114269.1";
chr19	HAVANA	exon	4806593	4806689	0	+	.	gene_id "ENSMUSG00000033760.18"; transcript_id "ENSMUST00000182065.2"; gene_type "protein_coding"; gene_name "Rbm4b"; transcript_type "retained_intron"; transcript_name "Rbm4b-202"; exon_number 1; exon_id "ENSMUSE00001209475.2"; level 2; transcript_support_level "1"; mgi_id "MGI:1913954"; havana_gene "OTTMUSG00000043549.1"; havana_transcript "OTTMUST00000114270.1";
chr19	HAVANA	transcript	4806593	4811370	0	+	.	gene_id "ENSMUSG00000033760.18"; transcript_id "ENSMUST00000182065.2"; gene_type "protein_coding"; gene_name "Rbm4b"; transcript_type "retained_intron"; transcript_name "Rbm4b-202"; level 2; transcript_support_level "1"; mgi_id "MGI:1913954"; havana_gene "OTTMUSG00000043549.1"; havana_transcript "OTTMUST00000114270.1";
chr19	HAVANA	exon	4806599	4806689	0	+	.	gene_id "ENSMUSG00000033760.18"; transcript_id "ENSMUST00000036744.8"; gene_type "protein_coding"; gene_name "Rbm4b"; transcript_type "protein_coding"; transcript_name "Rbm4b-201"; exon_number 1; exon_id "ENSMUSE00001214433.2"; level 2; protein_id "ENSMUSP00000038256.7"; transcript_support_level "1"; mgi_id "MGI:1913954"; tag "basic"; tag "Ensembl_canonical"; tag "GENCODE_Primary"; tag "appris_principal_1"; tag "CCDS"; ccdsid "CCDS29435.1"; havana_gene "OTTMUSG00000043549.1"; havana_transcript "OTTMUST00000114266.1";
chr19	HAVANA	UTR	4806599	4806689	0	+	.	gene_id "ENSMUSG00000033760.18"; transcript_id "ENSMUST00000036744.8"; gene_type "protein_coding"; gene_name "Rbm4b"; transcript_type "protein_coding"; transcript_name "Rbm4b-201"; exon_number 1; exon_id "ENSMUSE00001214433.2"; level 2; protein_id "ENSMUSP00000038256.7"; transcript_support_level "1"; mgi_id "MGI:1913954"; tag "basic"; tag "Ensembl_canonical"; tag "GENCODE_Primary"; tag "appris_principal_1"; tag "CCDS"; ccdsid "CCDS29435.1"; havana_gene "OTTMUSG00000043549.1"; havana_transcript "OTTMUST00000114266.1";
chr19	HAVANA	transcript	4806599	4815968	0	+	.	gene_id "ENSMUSG00000033760.18"; transcript_id "ENSMUST00000036744.8"; gene_type "protein_coding"; gene_name "Rbm4b"; transcript_type "protein_coding"; transcript_name "Rbm4b-201"; level 2; protein_id "ENSMUSP00000038256.7"; transcript_support_level "1"; mgi_id "MGI:1913954"; tag "basic"; tag "Ensembl_canonical"; tag "GENCODE_Primary"; tag "appris_principal_1"; tag "CCDS"; ccdsid "CCDS29435.1"; havana_gene "OTTMUSG00000043549.1"; havana_transcript "OTTMUST00000114266.1";
chr19	HAVANA	exon	4806609	4806689	0	+	.	gene_id "ENSMUSG00000033760.18"; transcript_id "ENSMUST00000182200.2"; gene_type "protein_coding"; gene_name "Rbm4b"; transcript_type "nonsense_mediated_decay"; transcript_name "Rbm4b-203"; exon_number 1; exon_id "ENSMUSE00001284534.2"; level 2; protein_id "ENSMUSP00000138146.2"; transcript_support_level "1"; mgi_id "MGI:1913954"; havana_gene "OTTMUSG00000043549.1"; havana_transcript "OTTMUST00000114267.1";
chr19	HAVANA	UTR	4806609	4806689	0	+	.	gene_id "ENSMUSG00000033760.18"; transcript_id "ENSMUST00000182200.2"; gene_type "protein_coding"; gene_name "Rbm4b"; transcript_type "nonsense_mediated_decay"; transcript_name "Rbm4b-203"; exon_number 1; exon_id "ENSMUSE00001284534.2"; level 2; protein_id "ENSMUSP00000138146.2"; transcript_support_level "1"; mgi_id "MGI:1913954"; havana_gene "OTTMUSG00000043549.1"; havana_transcript "OTTMUST00000114267.1";
chr19	HAVANA	transcript	4806609	4814158	0	+	.	gene_id "ENSMUSG00000033760.18"; transcript_id "ENSMUST00000182200.2"; gene_type "protein_coding"; gene_name "Rbm4b"; transcript_type "nonsense_mediated_decay"; transcript_name "Rbm4b-203"; level 2; protein_id "ENSMUSP00000138146.2"; transcript_support_level "1"; mgi_id "MGI:1913954"; havana_gene "OTTMUSG00000043549.1"; havana_transcript "OTTMUST00000114267.1";
chr19	HAVANA	exon	4806933	4806979	0	+	.	gene_id "ENSMUSG00000033760.18"; transcript_id "ENSMUST00000237921.2"; gene_type "protein_coding"; gene_name "Rbm4b"; transcript_type "protein_coding"; transcript_name "Rbm4b-210"; exon_number 1; exon_id "ENSMUSE00001463088.2"; level 2; protein_id "ENSMUSP00000157783.2"; mgi_id "MGI:1913954"; tag "mRNA_end_NF"; tag "cds_end_NF"; havana_gene "OTTMUSG00000043549.1"; havana_transcript "OTTMUST00000179696.1";
chr19	HAVANA	UTR	4806933	4806979	0	+	.	gene_id "ENSMUSG00000033760.18"; transcript_id "ENSMUST00000237921.2"; gene_type "protein_coding"; gene_name "Rbm4b"; transcript_type "protein_coding"; transcript_name "Rbm4b-210"; exon_number 1; exon_id "ENSMUSE00001463088.2"; level 2; protein_id "ENSMUSP00000157783.2"; mgi_id "MGI:1913954"; tag "mRNA_end_NF"; tag "cds_end_NF"; havana_gene "OTTMUSG00000043549.1"; havana_transcript "OTTMUST00000179696.1";
chr19	HAVANA	transcript	4806933	4812447	0	+	.	gene_id "ENSMUSG00000033760.18"; transcript_id "ENSMUST00000237921.2"; gene_type "protein_coding"; gene_name "Rbm4b"; transcript_type "protein_coding"; transcript_name "Rbm4b-210"; level 2; protein_id "ENSMUSP00000157783.2"; mgi_id "MGI:1913954"; tag "mRNA_end_NF"; tag "cds_end_NF"; havana_gene "OTTMUSG00000043549.1"; havana_transcript "OTTMUST00000179696.1";
chr19	HAVANA	UTR	4807274	4807285	0	+	.	gene_id "ENSMUSG00000033760.18"; transcript_id "ENSMUST00000235278.2"; gene_type "protein_coding"; gene_name "Rbm4b"; transcript_type "nonsense_mediated_decay"; transcript_name "Rbm4b-207"; exon_number 2; exon_id "ENSMUSE00001235191.2"; level 2; protein_id "ENSMUSP00000157500.2"; mgi_id "MGI:1913954"; tag "CCDS"; ccdsid "CCDS29435.1"; havana_gene "OTTMUSG00000043549.1"; havana_transcript "OTTMUST00000179693.1";
chr19	HAVANA	UTR	4807274	4807285	0	+	.	gene_id "ENSMUSG00000033760.18"; transcript_id "ENSMUST00000236160.2"; gene_type "protein_coding"; gene_name "Rbm4b"; transcript_type "nonsense_mediated_decay"; transcript_name "Rbm4b-208"; exon_number 2; exon_id "ENSMUSE00001235191.2"; level 2; protein_id "ENSMUSP00000158126.2"; mgi_id "MGI:1913954"; havana_gene "OTTMUSG00000043549.1"; havana_transcript "OTTMUST00000179695.1";
chr19	HAVANA	UTR	4807274	4807285	0	+	.	gene_id "ENSMUSG00000033760.18"; transcript_id "ENSMUST00000236797.2"; gene_type "protein_coding"; gene_name "Rbm4b"; transcript_type "nonsense_mediated_decay"; transcript_name "Rbm4b-209"; exon_number 2; exon_id "ENSMUSE00001235191.2"; level 2; protein_id "ENSMUSP00000157577.2"; mgi_id "MGI:1913954"; havana_gene "OTTMUSG00000043549.1"; havana_transcript "OTTMUST00000179694.1";
chr19	HAVANA	UTR	4807274	4807285	0	+	.	gene_id "ENSMUSG00000033760.18"; transcript_id "ENSMUST00000182821.8"; gene_type "protein_coding"; gene_name "Rbm4b"; transcript_type "protein_coding"; transcript_name "Rbm4b-204"; exon_number 2; exon_id "ENSMUSE00001235191.2"; level 2; protein_id "ENSMUSP00000157674.2"; transcript_support_level "1"; mgi_id "MGI:1913954"; tag "basic"; tag "appris_principal_1"; tag "CCDS"; ccdsid "CCDS29435.1"; havana_gene "OTTMUSG00000043549.1"; havana_transcript "OTTMUST00000114268.1";
chr19	HAVANA	UTR	4807274	4807285	0	+	.	gene_id "ENSMUSG00000033760.18"; transcript_id "ENSMUST00000036744.8"; gene_type "protein_coding"; gene_name "Rbm4b"; transcript_type "protein_coding"; transcript_name "Rbm4b-201"; exon_number 2; exon_id "ENSMUSE00001235191.2"; level 2; protein_id "ENSMUSP00000038256.7"; transcript_support_level "1"; mgi_id "MGI:1913954"; tag "basic"; tag "Ensembl_canonical"; tag "GENCODE_Primary"; tag "appris_principal_1"; tag "CCDS"; ccdsid "CCDS29435.1"; havana_gene "OTTMUSG00000043549.1"; havana_transcript "OTTMUST00000114266.1";
chr19	HAVANA	UTR	4807274	4807285	0	+	.	gene_id "ENSMUSG00000033760.18"; transcript_id "ENSMUST00000182200.2"; gene_type "protein_coding"; gene_name "Rbm4b"; transcript_type "nonsense_mediated_decay"; transcript_name "Rbm4b-203"; exon_number 2; exon_id "ENSMUSE00001231148.2"; level 2; protein_id "ENSMUSP00000138146.2"; transcript_support_level "1"; mgi_id "MGI:1913954"; havana_gene "OTTMUSG00000043549.1"; havana_transcript "OTTMUST00000114267.1";
chr19	HAVANA	UTR	4807274	4807285	0	+	.	gene_id "ENSMUSG00000033760.18"; transcript_id "ENSMUST00000237921.2"; gene_type "protein_coding"; gene_name "Rbm4b"; transcript_type "protein_coding"; transcript_name "Rbm4b-210"; exon_number 2; exon_id "ENSMUSE00001235191.2"; level 2; protein_id "ENSMUSP00000157783.2"; mgi_id "MGI:1913954"; tag "mRNA_end_NF"; tag "cds_end_NF"; havana_gene "OTTMUSG00000043549.1"; havana_transcript "OTTMUST00000179696.1";
chr19	HAVANA	exon	4807274	4807697	0	+	.	gene_id "ENSMUSG00000033760.18"; transcript_id "ENSMUST00000235278.2"; gene_type "protein_coding"; gene_name "Rbm4b"; transcript_type "nonsense_mediated_decay"; transcript_name "Rbm4b-207"; exon_number 2; exon_id "ENSMUSE00001235191.2"; level 2; protein_id "ENSMUSP00000157500.2"; mgi_id "MGI:1913954"; tag "CCDS"; ccdsid "CCDS29435.1"; havana_gene "OTTMUSG00000043549.1"; havana_transcript "OTTMUST00000179693.1";
chr19	HAVANA	exon	4807274	4807697	0	+	.	gene_id "ENSMUSG00000033760.18"; transcript_id "ENSMUST00000236160.2"; gene_type "protein_coding"; gene_name "Rbm4b"; transcript_type "nonsense_mediated_decay"; transcript_name "Rbm4b-208"; exon_number 2; exon_id "ENSMUSE00001235191.2"; level 2; protein_id "ENSMUSP00000158126.2"; mgi_id "MGI:1913954"; havana_gene "OTTMUSG00000043549.1"; havana_transcript "OTTMUST00000179695.1";
chr19	HAVANA	exon	4807274	4807697	0	+	.	gene_id "ENSMUSG00000033760.18"; transcript_id "ENSMUST00000236797.2"; gene_type "protein_coding"; gene_name "Rbm4b"; transcript_type "nonsense_mediated_decay"; transcript_name "Rbm4b-209"; exon_number 2; exon_id "ENSMUSE00001235191.2"; level 2; protein_id "ENSMUSP00000157577.2"; mgi_id "MGI:1913954"; havana_gene "OTTMUSG00000043549.1"; havana_transcript "OTTMUST00000179694.1";
chr19	HAVANA	exon	4807274	4807697	0	+	.	gene_id "ENSMUSG00000033760.18"; transcript_id "ENSMUST00000182821.8"; gene_type "protein_coding"; gene_name "Rbm4b"; transcript_type "protein_coding"; transcript_name "Rbm4b-204"; exon_number 2; exon_id "ENSMUSE00001235191.2"; level 2; protein_id "ENSMUSP00000157674.2"; transcript_support_level "1"; mgi_id "MGI:1913954"; tag "basic"; tag "appris_principal_1"; tag "CCDS"; ccdsid "CCDS29435.1"; havana_gene "OTTMUSG00000043549.1"; havana_transcript "OTTMUST00000114268.1";
chr19	HAVANA	exon	4807274	4807697	0	+	.	gene_id "ENSMUSG00000033760.18"; transcript_id "ENSMUST00000183008.2"; gene_type "protein_coding"; gene_name "Rbm4b"; transcript_type "retained_intron"; transcript_name "Rbm4b-205"; exon_number 2; exon_id "ENSMUSE00001260848.2"; level 2; transcript_support_level "2"; mgi_id "MGI:1913954"; havana_gene "OTTMUSG00000043549.1"; havana_transcript "OTTMUST00000114269.1";
chr19	HAVANA	exon	4807274	4807697	0	+	.	gene_id "ENSMUSG00000033760.18"; transcript_id "ENSMUST00000036744.8"; gene_type "protein_coding"; gene_name "Rbm4b"; transcript_type "protein_coding"; transcript_name "Rbm4b-201"; exon_number 2; exon_id "ENSMUSE00001235191.2"; level 2; protein_id "ENSMUSP00000038256.7"; transcript_support_level "1"; mgi_id "MGI:1913954"; tag "basic"; tag "Ensembl_canonical"; tag "GENCODE_Primary"; tag "appris_principal_1"; tag "CCDS"; ccdsid "CCDS29435.1"; havana_gene "OTTMUSG00000043549.1"; havana_transcript "OTTMUST00000114266.1";
chr19	HAVANA	exon	4807274	4807697	0	+	.	gene_id "ENSMUSG00000033760.18"; transcript_id "ENSMUST00000237921.2"; gene_type "protein_coding"; gene_name "Rbm4b"; transcript_type "protein_coding"; transcript_name "Rbm4b-210"; exon_number 2; exon_id "ENSMUSE00001235191.2"; level 2; protein_id "ENSMUSP00000157783.2"; mgi_id "MGI:1913954"; tag "mRNA_end_NF"; tag "cds_end_NF"; havana_gene "OTTMUSG00000043549.1"; havana_transcript "OTTMUST00000179696.1";
chr19	ENSEMBL_gcm37	exon	4807274	4807697	15.8376628712441	+	.	gene_id "ENSMUSG00000033760.18"; transcript_id "ENSMUSG00000033760.18_tx_4"; exon_id "chr19_4807274_4807697_+"; exonnum "2"; txlen "1489";
chr19	ENSEMBL_gcm37	exon	4807274	4807697	9.60057540559528	+	.	gene_id "ENSMUSG00000033760.18"; transcript_id "ENSMUSG00000033760.18_tx_6"; exon_id "chr19_4807274_4807697_+"; exonnum "2"; txlen "1759";
chr19	HAVANA	exon	4807274	4808147	0	+	.	gene_id "ENSMUSG00000033760.18"; transcript_id "ENSMUST00000182200.2"; gene_type "protein_coding"; gene_name "Rbm4b"; transcript_type "nonsense_mediated_decay"; transcript_name "Rbm4b-203"; exon_number 2; exon_id "ENSMUSE00001231148.2"; level 2; protein_id "ENSMUSP00000138146.2"; transcript_support_level "1"; mgi_id "MGI:1913954"; havana_gene "OTTMUSG00000043549.1"; havana_transcript "OTTMUST00000114267.1";
chr19	HAVANA	exon	4807274	4811370	0	+	.	gene_id "ENSMUSG00000033760.18"; transcript_id "ENSMUST00000182065.2"; gene_type "protein_coding"; gene_name "Rbm4b"; transcript_type "retained_intron"; transcript_name "Rbm4b-202"; exon_number 2; exon_id "ENSMUSE00001245391.2"; level 2; transcript_support_level "1"; mgi_id "MGI:1913954"; havana_gene "OTTMUSG00000043549.1"; havana_transcript "OTTMUST00000114270.1";
chr19	HAVANA	start_codon	4807286	4807288	0	+	0	gene_id "ENSMUSG00000033760.18"; transcript_id "ENSMUST00000235278.2"; gene_type "protein_coding"; gene_name "Rbm4b"; transcript_type "nonsense_mediated_decay"; transcript_name "Rbm4b-207"; exon_number 2; exon_id "ENSMUSE00001235191.2"; level 2; protein_id "ENSMUSP00000157500.2"; mgi_id "MGI:1913954"; tag "CCDS"; ccdsid "CCDS29435.1"; havana_gene "OTTMUSG00000043549.1"; havana_transcript "OTTMUST00000179693.1";
chr19	HAVANA	start_codon	4807286	4807288	0	+	0	gene_id "ENSMUSG00000033760.18"; transcript_id "ENSMUST00000236160.2"; gene_type "protein_coding"; gene_name "Rbm4b"; transcript_type "nonsense_mediated_decay"; transcript_name "Rbm4b-208"; exon_number 2; exon_id "ENSMUSE00001235191.2"; level 2; protein_id "ENSMUSP00000158126.2"; mgi_id "MGI:1913954"; havana_gene "OTTMUSG00000043549.1"; havana_transcript "OTTMUST00000179695.1";
chr19	HAVANA	start_codon	4807286	4807288	0	+	0	gene_id "ENSMUSG00000033760.18"; transcript_id "ENSMUST00000236797.2"; gene_type "protein_coding"; gene_name "Rbm4b"; transcript_type "nonsense_mediated_decay"; transcript_name "Rbm4b-209"; exon_number 2; exon_id "ENSMUSE00001235191.2"; level 2; protein_id "ENSMUSP00000157577.2"; mgi_id "MGI:1913954"; havana_gene "OTTMUSG00000043549.1"; havana_transcript "OTTMUST00000179694.1";
chr19	HAVANA	start_codon	4807286	4807288	0	+	0	gene_id "ENSMUSG00000033760.18"; transcript_id "ENSMUST00000182821.8"; gene_type "protein_coding"; gene_name "Rbm4b"; transcript_type "protein_coding"; transcript_name "Rbm4b-204"; exon_number 2; exon_id "ENSMUSE00001235191.2"; level 2; protein_id "ENSMUSP00000157674.2"; transcript_support_level "1"; mgi_id "MGI:1913954"; tag "basic"; tag "appris_principal_1"; tag "CCDS"; ccdsid "CCDS29435.1"; havana_gene "OTTMUSG00000043549.1"; havana_transcript "OTTMUST00000114268.1";
chr19	HAVANA	start_codon	4807286	4807288	0	+	0	gene_id "ENSMUSG00000033760.18"; transcript_id "ENSMUST00000036744.8"; gene_type "protein_coding"; gene_name "Rbm4b"; transcript_type "protein_coding"; transcript_name "Rbm4b-201"; exon_number 2; exon_id "ENSMUSE00001235191.2"; level 2; protein_id "ENSMUSP00000038256.7"; transcript_support_level "1"; mgi_id "MGI:1913954"; tag "basic"; tag "Ensembl_canonical"; tag "GENCODE_Primary"; tag "appris_principal_1"; tag "CCDS"; ccdsid "CCDS29435.1"; havana_gene "OTTMUSG00000043549.1"; havana_transcript "OTTMUST00000114266.1";
chr19	HAVANA	start_codon	4807286	4807288	0	+	0	gene_id "ENSMUSG00000033760.18"; transcript_id "ENSMUST00000182200.2"; gene_type "protein_coding"; gene_name "Rbm4b"; transcript_type "nonsense_mediated_decay"; transcript_name "Rbm4b-203"; exon_number 2; exon_id "ENSMUSE00001231148.2"; level 2; protein_id "ENSMUSP00000138146.2"; transcript_support_level "1"; mgi_id "MGI:1913954"; havana_gene "OTTMUSG00000043549.1"; havana_transcript "OTTMUST00000114267.1";
chr19	HAVANA	start_codon	4807286	4807288	0	+	0	gene_id "ENSMUSG00000033760.18"; transcript_id "ENSMUST00000237921.2"; gene_type "protein_coding"; gene_name "Rbm4b"; transcript_type "protein_coding"; transcript_name "Rbm4b-210"; exon_number 2; exon_id "ENSMUSE00001235191.2"; level 2; protein_id "ENSMUSP00000157783.2"; mgi_id "MGI:1913954"; tag "mRNA_end_NF"; tag "cds_end_NF"; havana_gene "OTTMUSG00000043549.1"; havana_transcript "OTTMUST00000179696.1";
chr19	HAVANA	CDS	4807286	4807697	0	+	0	gene_id "ENSMUSG00000033760.18"; transcript_id "ENSMUST00000235278.2"; gene_type "protein_coding"; gene_name "Rbm4b"; transcript_type "nonsense_mediated_decay"; transcript_name "Rbm4b-207"; exon_number 2; exon_id "ENSMUSE00001235191.2"; level 2; protein_id "ENSMUSP00000157500.2"; mgi_id "MGI:1913954"; tag "CCDS"; ccdsid "CCDS29435.1"; havana_gene "OTTMUSG00000043549.1"; havana_transcript "OTTMUST00000179693.1";
chr19	HAVANA	CDS	4807286	4807697	0	+	0	gene_id "ENSMUSG00000033760.18"; transcript_id "ENSMUST00000236160.2"; gene_type "protein_coding"; gene_name "Rbm4b"; transcript_type "nonsense_mediated_decay"; transcript_name "Rbm4b-208"; exon_number 2; exon_id "ENSMUSE00001235191.2"; level 2; protein_id "ENSMUSP00000158126.2"; mgi_id "MGI:1913954"; havana_gene "OTTMUSG00000043549.1"; havana_transcript "OTTMUST00000179695.1";
chr19	HAVANA	CDS	4807286	4807697	0	+	0	gene_id "ENSMUSG00000033760.18"; transcript_id "ENSMUST00000236797.2"; gene_type "protein_coding"; gene_name "Rbm4b"; transcript_type "nonsense_mediated_decay"; transcript_name "Rbm4b-209"; exon_number 2; exon_id "ENSMUSE00001235191.2"; level 2; protein_id "ENSMUSP00000157577.2"; mgi_id "MGI:1913954"; havana_gene "OTTMUSG00000043549.1"; havana_transcript "OTTMUST00000179694.1";
chr19	HAVANA	CDS	4807286	4807697	0	+	0	gene_id "ENSMUSG00000033760.18"; transcript_id "ENSMUST00000182821.8"; gene_type "protein_coding"; gene_name "Rbm4b"; transcript_type "protein_coding"; transcript_name "Rbm4b-204"; exon_number 2; exon_id "ENSMUSE00001235191.2"; level 2; protein_id "ENSMUSP00000157674.2"; transcript_support_level "1"; mgi_id "MGI:1913954"; tag "basic"; tag "appris_principal_1"; tag "CCDS"; ccdsid "CCDS29435.1"; havana_gene "OTTMUSG00000043549.1"; havana_transcript "OTTMUST00000114268.1";
chr19	HAVANA	CDS	4807286	4807697	0	+	0	gene_id "ENSMUSG00000033760.18"; transcript_id "ENSMUST00000036744.8"; gene_type "protein_coding"; gene_name "Rbm4b"; transcript_type "protein_coding"; transcript_name "Rbm4b-201"; exon_number 2; exon_id "ENSMUSE00001235191.2"; level 2; protein_id "ENSMUSP00000038256.7"; transcript_support_level "1"; mgi_id "MGI:1913954"; tag "basic"; tag "Ensembl_canonical"; tag "GENCODE_Primary"; tag "appris_principal_1"; tag "CCDS"; ccdsid "CCDS29435.1"; havana_gene "OTTMUSG00000043549.1"; havana_transcript "OTTMUST00000114266.1";
chr19	HAVANA	CDS	4807286	4807697	0	+	0	gene_id "ENSMUSG00000033760.18"; transcript_id "ENSMUST00000237921.2"; gene_type "protein_coding"; gene_name "Rbm4b"; transcript_type "protein_coding"; transcript_name "Rbm4b-210"; exon_number 2; exon_id "ENSMUSE00001235191.2"; level 2; protein_id "ENSMUSP00000157783.2"; mgi_id "MGI:1913954"; tag "mRNA_end_NF"; tag "cds_end_NF"; havana_gene "OTTMUSG00000043549.1"; havana_transcript "OTTMUST00000179696.1";
chr19	HAVANA	CDS	4807286	4807741	0	+	0	gene_id "ENSMUSG00000033760.18"; transcript_id "ENSMUST00000182200.2"; gene_type "protein_coding"; gene_name "Rbm4b"; transcript_type "nonsense_mediated_decay"; transcript_name "Rbm4b-203"; exon_number 2; exon_id "ENSMUSE00001231148.2"; level 2; protein_id "ENSMUSP00000138146.2"; transcript_support_level "1"; mgi_id "MGI:1913954"; havana_gene "OTTMUSG00000043549.1"; havana_transcript "OTTMUST00000114267.1";
chr19	HAVANA	stop_codon	4807742	4807744	0	+	0	gene_id "ENSMUSG00000033760.18"; transcript_id "ENSMUST00000182200.2"; gene_type "protein_coding"; gene_name "Rbm4b"; transcript_type "nonsense_mediated_decay"; transcript_name "Rbm4b-203"; exon_number 2; exon_id "ENSMUSE00001231148.2"; level 2; protein_id "ENSMUSP00000138146.2"; transcript_support_level "1"; mgi_id "MGI:1913954"; havana_gene "OTTMUSG00000043549.1"; havana_transcript "OTTMUST00000114267.1";
chr19	HAVANA	UTR	4807742	4808147	0	+	.	gene_id "ENSMUSG00000033760.18"; transcript_id "ENSMUST00000182200.2"; gene_type "protein_coding"; gene_name "Rbm4b"; transcript_type "nonsense_mediated_decay"; transcript_name "Rbm4b-203"; exon_number 2; exon_id "ENSMUSE00001231148.2"; level 2; protein_id "ENSMUSP00000138146.2"; transcript_support_level "1"; mgi_id "MGI:1913954"; havana_gene "OTTMUSG00000043549.1"; havana_transcript "OTTMUST00000114267.1";
chr19	HAVANA	CDS	4810041	4810090	0	+	2	gene_id "ENSMUSG00000033760.18"; transcript_id "ENSMUST00000236797.2"; gene_type "protein_coding"; gene_name "Rbm4b"; transcript_type "nonsense_mediated_decay"; transcript_name "Rbm4b-209"; exon_number 3; exon_id "ENSMUSE00001459168.2"; level 2; protein_id "ENSMUSP00000157577.2"; mgi_id "MGI:1913954"; havana_gene "OTTMUSG00000043549.1"; havana_transcript "OTTMUST00000179694.1";
chr19	HAVANA	exon	4810041	4810310	0	+	.	gene_id "ENSMUSG00000033760.18"; transcript_id "ENSMUST00000236797.2"; gene_type "protein_coding"; gene_name "Rbm4b"; transcript_type "nonsense_mediated_decay"; transcript_name "Rbm4b-209"; exon_number 3; exon_id "ENSMUSE00001459168.2"; level 2; protein_id "ENSMUSP00000157577.2"; mgi_id "MGI:1913954"; havana_gene "OTTMUSG00000043549.1"; havana_transcript "OTTMUST00000179694.1";
chr19	ENSEMBL_gcm37	exon	4810041	4810310	9.60057540559528	+	.	gene_id "ENSMUSG00000033760.18"; transcript_id "ENSMUSG00000033760.18_tx_6"; exon_id "chr19_4810041_4810310_+"; exonnum "3"; txlen "1759";
chr19	HAVANA	exon	4810041	4810729	0	+	.	gene_id "ENSMUSG00000033760.18"; transcript_id "ENSMUST00000183008.2"; gene_type "protein_coding"; gene_name "Rbm4b"; transcript_type "retained_intron"; transcript_name "Rbm4b-205"; exon_number 3; exon_id "ENSMUSE00001238236.2"; level 2; transcript_support_level "2"; mgi_id "MGI:1913954"; havana_gene "OTTMUSG00000043549.1"; havana_transcript "OTTMUST00000114269.1";
chr19	HAVANA	CDS	4810045	4810058	0	+	2	gene_id "ENSMUSG00000033760.18"; transcript_id "ENSMUST00000236160.2"; gene_type "protein_coding"; gene_name "Rbm4b"; transcript_type "nonsense_mediated_decay"; transcript_name "Rbm4b-208"; exon_number 3; exon_id "ENSMUSE00001459362.2"; level 2; protein_id "ENSMUSP00000158126.2"; mgi_id "MGI:1913954"; havana_gene "OTTMUSG00000043549.1"; havana_transcript "OTTMUST00000179695.1";
chr19	HAVANA	exon	4810045	4810310	0	+	.	gene_id "ENSMUSG00000033760.18"; transcript_id "ENSMUST00000236160.2"; gene_type "protein_coding"; gene_name "Rbm4b"; transcript_type "nonsense_mediated_decay"; transcript_name "Rbm4b-208"; exon_number 3; exon_id "ENSMUSE00001459362.2"; level 2; protein_id "ENSMUSP00000158126.2"; mgi_id "MGI:1913954"; havana_gene "OTTMUSG00000043549.1"; havana_transcript "OTTMUST00000179695.1";
chr19	HAVANA	stop_codon	4810059	4810061	0	+	0	gene_id "ENSMUSG00000033760.18"; transcript_id "ENSMUST00000236160.2"; gene_type "protein_coding"; gene_name "Rbm4b"; transcript_type "nonsense_mediated_decay"; transcript_name "Rbm4b-208"; exon_number 3; exon_id "ENSMUSE00001459362.2"; level 2; protein_id "ENSMUSP00000158126.2"; mgi_id "MGI:1913954"; havana_gene "OTTMUSG00000043549.1"; havana_transcript "OTTMUST00000179695.1";
chr19	HAVANA	UTR	4810059	4810310	0	+	.	gene_id "ENSMUSG00000033760.18"; transcript_id "ENSMUST00000236160.2"; gene_type "protein_coding"; gene_name "Rbm4b"; transcript_type "nonsense_mediated_decay"; transcript_name "Rbm4b-208"; exon_number 3; exon_id "ENSMUSE00001459362.2"; level 2; protein_id "ENSMUSP00000158126.2"; mgi_id "MGI:1913954"; havana_gene "OTTMUSG00000043549.1"; havana_transcript "OTTMUST00000179695.1";
chr19	HAVANA	stop_codon	4810091	4810093	0	+	0	gene_id "ENSMUSG00000033760.18"; transcript_id "ENSMUST00000236797.2"; gene_type "protein_coding"; gene_name "Rbm4b"; transcript_type "nonsense_mediated_decay"; transcript_name "Rbm4b-209"; exon_number 3; exon_id "ENSMUSE00001459168.2"; level 2; protein_id "ENSMUSP00000157577.2"; mgi_id "MGI:1913954"; havana_gene "OTTMUSG00000043549.1"; havana_transcript "OTTMUST00000179694.1";
chr19	HAVANA	UTR	4810091	4810310	0	+	.	gene_id "ENSMUSG00000033760.18"; transcript_id "ENSMUST00000236797.2"; gene_type "protein_coding"; gene_name "Rbm4b"; transcript_type "nonsense_mediated_decay"; transcript_name "Rbm4b-209"; exon_number 3; exon_id "ENSMUSE00001459168.2"; level 2; protein_id "ENSMUSP00000157577.2"; mgi_id "MGI:1913954"; havana_gene "OTTMUSG00000043549.1"; havana_transcript "OTTMUST00000179694.1";
chr19	HAVANA	transcript	4811424	4817093	0	+	.	gene_id "ENSMUSG00000033760.18"; transcript_id "ENSMUST00000183332.2"; gene_type "protein_coding"; gene_name "Rbm4b"; transcript_type "retained_intron"; transcript_name "Rbm4b-206"; level 2; transcript_support_level "NA"; mgi_id "MGI:1913954"; havana_gene "OTTMUSG00000043549.1"; havana_transcript "OTTMUST00000114272.1";
chr19	HAVANA	exon	4811424	4817093	0	+	.	gene_id "ENSMUSG00000033760.18"; transcript_id "ENSMUST00000183332.2"; gene_type "protein_coding"; gene_name "Rbm4b"; transcript_type "retained_intron"; transcript_name "Rbm4b-206"; exon_number 1; exon_id "ENSMUSE00001228257.2"; level 2; transcript_support_level "NA"; mgi_id "MGI:1913954"; havana_gene "OTTMUSG00000043549.1"; havana_transcript "OTTMUST00000114272.1";
chr19	HAVANA	exon	4812005	4812447	0	+	.	gene_id "ENSMUSG00000033760.18"; transcript_id "ENSMUST00000237921.2"; gene_type "protein_coding"; gene_name "Rbm4b"; transcript_type "protein_coding"; transcript_name "Rbm4b-210"; exon_number 3; exon_id "ENSMUSE00001016912.3"; level 2; protein_id "ENSMUSP00000157783.2"; mgi_id "MGI:1913954"; tag "mRNA_end_NF"; tag "cds_end_NF"; havana_gene "OTTMUSG00000043549.1"; havana_transcript "OTTMUST00000179696.1";
chr19	HAVANA	CDS	4812005	4812447	0	+	2	gene_id "ENSMUSG00000033760.18"; transcript_id "ENSMUST00000237921.2"; gene_type "protein_coding"; gene_name "Rbm4b"; transcript_type "protein_coding"; transcript_name "Rbm4b-210"; exon_number 3; exon_id "ENSMUSE00001016912.3"; level 2; protein_id "ENSMUSP00000157783.2"; mgi_id "MGI:1913954"; tag "mRNA_end_NF"; tag "cds_end_NF"; havana_gene "OTTMUSG00000043549.1"; havana_transcript "OTTMUST00000179696.1";
chr19	HAVANA	CDS	4812005	4812663	0	+	2	gene_id "ENSMUSG00000033760.18"; transcript_id "ENSMUST00000235278.2"; gene_type "protein_coding"; gene_name "Rbm4b"; transcript_type "nonsense_mediated_decay"; transcript_name "Rbm4b-207"; exon_number 3; exon_id "ENSMUSE00000250715.2"; level 2; protein_id "ENSMUSP00000157500.2"; mgi_id "MGI:1913954"; tag "CCDS"; ccdsid "CCDS29435.1"; havana_gene "OTTMUSG00000043549.1"; havana_transcript "OTTMUST00000179693.1";
chr19	HAVANA	CDS	4812005	4812663	0	+	2	gene_id "ENSMUSG00000033760.18"; transcript_id "ENSMUST00000182821.8"; gene_type "protein_coding"; gene_name "Rbm4b"; transcript_type "protein_coding"; transcript_name "Rbm4b-204"; exon_number 3; exon_id "ENSMUSE00001277369.2"; level 2; protein_id "ENSMUSP00000157674.2"; transcript_support_level "1"; mgi_id "MGI:1913954"; tag "basic"; tag "appris_principal_1"; tag "CCDS"; ccdsid "CCDS29435.1"; havana_gene "OTTMUSG00000043549.1"; havana_transcript "OTTMUST00000114268.1";
chr19	HAVANA	CDS	4812005	4812663	0	+	2	gene_id "ENSMUSG00000033760.18"; transcript_id "ENSMUST00000036744.8"; gene_type "protein_coding"; gene_name "Rbm4b"; transcript_type "protein_coding"; transcript_name "Rbm4b-201"; exon_number 3; exon_id "ENSMUSE00000250715.2"; level 2; protein_id "ENSMUSP00000038256.7"; transcript_support_level "1"; mgi_id "MGI:1913954"; tag "basic"; tag "Ensembl_canonical"; tag "GENCODE_Primary"; tag "appris_principal_1"; tag "CCDS"; ccdsid "CCDS29435.1"; havana_gene "OTTMUSG00000043549.1"; havana_transcript "OTTMUST00000114266.1";
chr19	HAVANA	exon	4812005	4812675	0	+	.	gene_id "ENSMUSG00000033760.18"; transcript_id "ENSMUST00000235278.2"; gene_type "protein_coding"; gene_name "Rbm4b"; transcript_type "nonsense_mediated_decay"; transcript_name "Rbm4b-207"; exon_number 3; exon_id "ENSMUSE00000250715.2"; level 2; protein_id "ENSMUSP00000157500.2"; mgi_id "MGI:1913954"; tag "CCDS"; ccdsid "CCDS29435.1"; havana_gene "OTTMUSG00000043549.1"; havana_transcript "OTTMUST00000179693.1";
chr19	HAVANA	exon	4812005	4812675	0	+	.	gene_id "ENSMUSG00000033760.18"; transcript_id "ENSMUST00000236160.2"; gene_type "protein_coding"; gene_name "Rbm4b"; transcript_type "nonsense_mediated_decay"; transcript_name "Rbm4b-208"; exon_number 4; exon_id "ENSMUSE00001461345.2"; level 2; protein_id "ENSMUSP00000158126.2"; mgi_id "MGI:1913954"; havana_gene "OTTMUSG00000043549.1"; havana_transcript "OTTMUST00000179695.1";
chr19	HAVANA	UTR	4812005	4812675	0	+	.	gene_id "ENSMUSG00000033760.18"; transcript_id "ENSMUST00000236160.2"; gene_type "protein_coding"; gene_name "Rbm4b"; transcript_type "nonsense_mediated_decay"; transcript_name "Rbm4b-208"; exon_number 4; exon_id "ENSMUSE00001461345.2"; level 2; protein_id "ENSMUSP00000158126.2"; mgi_id "MGI:1913954"; havana_gene "OTTMUSG00000043549.1"; havana_transcript "OTTMUST00000179695.1";
chr19	HAVANA	exon	4812005	4812675	0	+	.	gene_id "ENSMUSG00000033760.18"; transcript_id "ENSMUST00000236797.2"; gene_type "protein_coding"; gene_name "Rbm4b"; transcript_type "nonsense_mediated_decay"; transcript_name "Rbm4b-209"; exon_number 4; exon_id "ENSMUSE00001461345.2"; level 2; protein_id "ENSMUSP00000157577.2"; mgi_id "MGI:1913954"; havana_gene "OTTMUSG00000043549.1"; havana_transcript "OTTMUST00000179694.1";
chr19	HAVANA	UTR	4812005	4812675	0	+	.	gene_id "ENSMUSG00000033760.18"; transcript_id "ENSMUST00000236797.2"; gene_type "protein_coding"; gene_name "Rbm4b"; transcript_type "nonsense_mediated_decay"; transcript_name "Rbm4b-209"; exon_number 4; exon_id "ENSMUSE00001461345.2"; level 2; protein_id "ENSMUSP00000157577.2"; mgi_id "MGI:1913954"; havana_gene "OTTMUSG00000043549.1"; havana_transcript "OTTMUST00000179694.1";
chr19	HAVANA	exon	4812005	4812675	0	+	.	gene_id "ENSMUSG00000033760.18"; transcript_id "ENSMUST00000036744.8"; gene_type "protein_coding"; gene_name "Rbm4b"; transcript_type "protein_coding"; transcript_name "Rbm4b-201"; exon_number 3; exon_id "ENSMUSE00000250715.2"; level 2; protein_id "ENSMUSP00000038256.7"; transcript_support_level "1"; mgi_id "MGI:1913954"; tag "basic"; tag "Ensembl_canonical"; tag "GENCODE_Primary"; tag "appris_principal_1"; tag "CCDS"; ccdsid "CCDS29435.1"; havana_gene "OTTMUSG00000043549.1"; havana_transcript "OTTMUST00000114266.1";
chr19	ENSEMBL_gcm37	exon	4812005	4812675	15.8376628712441	+	.	gene_id "ENSMUSG00000033760.18"; transcript_id "ENSMUSG00000033760.18_tx_4"; exon_id "chr19_4812005_4812675_+"; exonnum "3"; txlen "1489";
chr19	ENSEMBL_gcm37	exon	4812005	4812675	9.60057540559528	+	.	gene_id "ENSMUSG00000033760.18"; transcript_id "ENSMUSG00000033760.18_tx_6"; exon_id "chr19_4812005_4812675_+"; exonnum "4"; txlen "1759";
chr19	HAVANA	exon	4812005	4812904	0	+	.	gene_id "ENSMUSG00000033760.18"; transcript_id "ENSMUST00000182821.8"; gene_type "protein_coding"; gene_name "Rbm4b"; transcript_type "protein_coding"; transcript_name "Rbm4b-204"; exon_number 3; exon_id "ENSMUSE00001277369.2"; level 2; protein_id "ENSMUSP00000157674.2"; transcript_support_level "1"; mgi_id "MGI:1913954"; tag "basic"; tag "appris_principal_1"; tag "CCDS"; ccdsid "CCDS29435.1"; havana_gene "OTTMUSG00000043549.1"; havana_transcript "OTTMUST00000114268.1";
chr19	HAVANA	exon	4812005	4814158	0	+	.	gene_id "ENSMUSG00000033760.18"; transcript_id "ENSMUST00000182200.2"; gene_type "protein_coding"; gene_name "Rbm4b"; transcript_type "nonsense_mediated_decay"; transcript_name "Rbm4b-203"; exon_number 3; exon_id "ENSMUSE00001232541.2"; level 2; protein_id "ENSMUSP00000138146.2"; transcript_support_level "1"; mgi_id "MGI:1913954"; havana_gene "OTTMUSG00000043549.1"; havana_transcript "OTTMUST00000114267.1";
chr19	HAVANA	UTR	4812005	4814158	0	+	.	gene_id "ENSMUSG00000033760.18"; transcript_id "ENSMUST00000182200.2"; gene_type "protein_coding"; gene_name "Rbm4b"; transcript_type "nonsense_mediated_decay"; transcript_name "Rbm4b-203"; exon_number 3; exon_id "ENSMUSE00001232541.2"; level 2; protein_id "ENSMUSP00000138146.2"; transcript_support_level "1"; mgi_id "MGI:1913954"; havana_gene "OTTMUSG00000043549.1"; havana_transcript "OTTMUST00000114267.1";
chr19	HAVANA	stop_codon	4812664	4812666	0	+	0	gene_id "ENSMUSG00000033760.18"; transcript_id "ENSMUST00000235278.2"; gene_type "protein_coding"; gene_name "Rbm4b"; transcript_type "nonsense_mediated_decay"; transcript_name "Rbm4b-207"; exon_number 3; exon_id "ENSMUSE00000250715.2"; level 2; protein_id "ENSMUSP00000157500.2"; mgi_id "MGI:1913954"; tag "CCDS"; ccdsid "CCDS29435.1"; havana_gene "OTTMUSG00000043549.1"; havana_transcript "OTTMUST00000179693.1";
chr19	HAVANA	stop_codon	4812664	4812666	0	+	0	gene_id "ENSMUSG00000033760.18"; transcript_id "ENSMUST00000182821.8"; gene_type "protein_coding"; gene_name "Rbm4b"; transcript_type "protein_coding"; transcript_name "Rbm4b-204"; exon_number 3; exon_id "ENSMUSE00001277369.2"; level 2; protein_id "ENSMUSP00000157674.2"; transcript_support_level "1"; mgi_id "MGI:1913954"; tag "basic"; tag "appris_principal_1"; tag "CCDS"; ccdsid "CCDS29435.1"; havana_gene "OTTMUSG00000043549.1"; havana_transcript "OTTMUST00000114268.1";
chr19	HAVANA	stop_codon	4812664	4812666	0	+	0	gene_id "ENSMUSG00000033760.18"; transcript_id "ENSMUST00000036744.8"; gene_type "protein_coding"; gene_name "Rbm4b"; transcript_type "protein_coding"; transcript_name "Rbm4b-201"; exon_number 3; exon_id "ENSMUSE00000250715.2"; level 2; protein_id "ENSMUSP00000038256.7"; transcript_support_level "1"; mgi_id "MGI:1913954"; tag "basic"; tag "Ensembl_canonical"; tag "GENCODE_Primary"; tag "appris_principal_1"; tag "CCDS"; ccdsid "CCDS29435.1"; havana_gene "OTTMUSG00000043549.1"; havana_transcript "OTTMUST00000114266.1";
chr19	HAVANA	UTR	4812664	4812675	0	+	.	gene_id "ENSMUSG00000033760.18"; transcript_id "ENSMUST00000235278.2"; gene_type "protein_coding"; gene_name "Rbm4b"; transcript_type "nonsense_mediated_decay"; transcript_name "Rbm4b-207"; exon_number 3; exon_id "ENSMUSE00000250715.2"; level 2; protein_id "ENSMUSP00000157500.2"; mgi_id "MGI:1913954"; tag "CCDS"; ccdsid "CCDS29435.1"; havana_gene "OTTMUSG00000043549.1"; havana_transcript "OTTMUST00000179693.1";
chr19	HAVANA	UTR	4812664	4812675	0	+	.	gene_id "ENSMUSG00000033760.18"; transcript_id "ENSMUST00000036744.8"; gene_type "protein_coding"; gene_name "Rbm4b"; transcript_type "protein_coding"; transcript_name "Rbm4b-201"; exon_number 3; exon_id "ENSMUSE00000250715.2"; level 2; protein_id "ENSMUSP00000038256.7"; transcript_support_level "1"; mgi_id "MGI:1913954"; tag "basic"; tag "Ensembl_canonical"; tag "GENCODE_Primary"; tag "appris_principal_1"; tag "CCDS"; ccdsid "CCDS29435.1"; havana_gene "OTTMUSG00000043549.1"; havana_transcript "OTTMUST00000114266.1";
chr19	HAVANA	UTR	4812664	4812904	0	+	.	gene_id "ENSMUSG00000033760.18"; transcript_id "ENSMUST00000182821.8"; gene_type "protein_coding"; gene_name "Rbm4b"; transcript_type "protein_coding"; transcript_name "Rbm4b-204"; exon_number 3; exon_id "ENSMUSE00001277369.2"; level 2; protein_id "ENSMUSP00000157674.2"; transcript_support_level "1"; mgi_id "MGI:1913954"; tag "basic"; tag "appris_principal_1"; tag "CCDS"; ccdsid "CCDS29435.1"; havana_gene "OTTMUSG00000043549.1"; havana_transcript "OTTMUST00000114268.1";
chr19	HAVANA	exon	4814378	4814599	0	+	.	gene_id "ENSMUSG00000033760.18"; transcript_id "ENSMUST00000235278.2"; gene_type "protein_coding"; gene_name "Rbm4b"; transcript_type "nonsense_mediated_decay"; transcript_name "Rbm4b-207"; exon_number 4; exon_id "ENSMUSE00001222562.3"; level 2; protein_id "ENSMUSP00000157500.2"; mgi_id "MGI:1913954"; tag "CCDS"; ccdsid "CCDS29435.1"; havana_gene "OTTMUSG00000043549.1"; havana_transcript "OTTMUST00000179693.1";
chr19	HAVANA	UTR	4814378	4814599	0	+	.	gene_id "ENSMUSG00000033760.18"; transcript_id "ENSMUST00000235278.2"; gene_type "protein_coding"; gene_name "Rbm4b"; transcript_type "nonsense_mediated_decay"; transcript_name "Rbm4b-207"; exon_number 4; exon_id "ENSMUSE00001222562.3"; level 2; protein_id "ENSMUSP00000157500.2"; mgi_id "MGI:1913954"; tag "CCDS"; ccdsid "CCDS29435.1"; havana_gene "OTTMUSG00000043549.1"; havana_transcript "OTTMUST00000179693.1";
chr19	ENSEMBL_gcm37	exon	4814378	4814599	15.8376628712441	+	.	gene_id "ENSMUSG00000033760.18"; transcript_id "ENSMUSG00000033760.18_tx_4"; exon_id "chr19_4814378_4814599_+"; exonnum "4"; txlen "1489";
chr19	ENSEMBL_gcm37	exon	4814378	4814599	9.60057540559528	+	.	gene_id "ENSMUSG00000033760.18"; transcript_id "ENSMUSG00000033760.18_tx_6"; exon_id "chr19_4814378_4814599_+"; exonnum "5"; txlen "1759";
chr19	sragcm37_ss	exon	4815291	4815364	15.8376628712441	+	.	gene_id "ENSMUSG00000033760.18"; transcript_id "ENSMUSG00000033760.18_tx_4"; exon_id "chr19_4815291_4815364_+"; exonnum "5"; txlen "1489";
chr19	sragcm37_ss	exon	4815291	4815364	9.60057540559528	+	.	gene_id "ENSMUSG00000033760.18"; transcript_id "ENSMUSG00000033760.18_tx_6"; exon_id "chr19_4815291_4815364_+"; exonnum "6"; txlen "1759";
chr19	HAVANA	exon	4815372	4815495	0	+	.	gene_id "ENSMUSG00000033760.18"; transcript_id "ENSMUST00000235278.2"; gene_type "protein_coding"; gene_name "Rbm4b"; transcript_type "nonsense_mediated_decay"; transcript_name "Rbm4b-207"; exon_number 5; exon_id "ENSMUSE00001455179.2"; level 2; protein_id "ENSMUSP00000157500.2"; mgi_id "MGI:1913954"; tag "CCDS"; ccdsid "CCDS29435.1"; havana_gene "OTTMUSG00000043549.1"; havana_transcript "OTTMUST00000179693.1";
chr19	HAVANA	UTR	4815372	4815495	0	+	.	gene_id "ENSMUSG00000033760.18"; transcript_id "ENSMUST00000235278.2"; gene_type "protein_coding"; gene_name "Rbm4b"; transcript_type "nonsense_mediated_decay"; transcript_name "Rbm4b-207"; exon_number 5; exon_id "ENSMUSE00001455179.2"; level 2; protein_id "ENSMUSP00000157500.2"; mgi_id "MGI:1913954"; tag "CCDS"; ccdsid "CCDS29435.1"; havana_gene "OTTMUSG00000043549.1"; havana_transcript "OTTMUST00000179693.1";
chr19	HAVANA	exon	4815372	4815964	0	+	.	gene_id "ENSMUSG00000033760.18"; transcript_id "ENSMUST00000236160.2"; gene_type "protein_coding"; gene_name "Rbm4b"; transcript_type "nonsense_mediated_decay"; transcript_name "Rbm4b-208"; exon_number 5; exon_id "ENSMUSE00001227968.3"; level 2; protein_id "ENSMUSP00000158126.2"; mgi_id "MGI:1913954"; havana_gene "OTTMUSG00000043549.1"; havana_transcript "OTTMUST00000179695.1";
chr19	HAVANA	UTR	4815372	4815964	0	+	.	gene_id "ENSMUSG00000033760.18"; transcript_id "ENSMUST00000236160.2"; gene_type "protein_coding"; gene_name "Rbm4b"; transcript_type "nonsense_mediated_decay"; transcript_name "Rbm4b-208"; exon_number 5; exon_id "ENSMUSE00001227968.3"; level 2; protein_id "ENSMUSP00000158126.2"; mgi_id "MGI:1913954"; havana_gene "OTTMUSG00000043549.1"; havana_transcript "OTTMUST00000179695.1";
chr19	HAVANA	exon	4815372	4815964	0	+	.	gene_id "ENSMUSG00000033760.18"; transcript_id "ENSMUST00000236797.2"; gene_type "protein_coding"; gene_name "Rbm4b"; transcript_type "nonsense_mediated_decay"; transcript_name "Rbm4b-209"; exon_number 5; exon_id "ENSMUSE00001227968.3"; level 2; protein_id "ENSMUSP00000157577.2"; mgi_id "MGI:1913954"; havana_gene "OTTMUSG00000043549.1"; havana_transcript "OTTMUST00000179694.1";
chr19	HAVANA	UTR	4815372	4815964	0	+	.	gene_id "ENSMUSG00000033760.18"; transcript_id "ENSMUST00000236797.2"; gene_type "protein_coding"; gene_name "Rbm4b"; transcript_type "nonsense_mediated_decay"; transcript_name "Rbm4b-209"; exon_number 5; exon_id "ENSMUSE00001227968.3"; level 2; protein_id "ENSMUSP00000157577.2"; mgi_id "MGI:1913954"; havana_gene "OTTMUSG00000043549.1"; havana_transcript "OTTMUST00000179694.1";
chr19	HAVANA	exon	4815372	4815968	0	+	.	gene_id "ENSMUSG00000033760.18"; transcript_id "ENSMUST00000036744.8"; gene_type "protein_coding"; gene_name "Rbm4b"; transcript_type "protein_coding"; transcript_name "Rbm4b-201"; exon_number 4; exon_id "ENSMUSE00000383722.9"; level 2; protein_id "ENSMUSP00000038256.7"; transcript_support_level "1"; mgi_id "MGI:1913954"; tag "basic"; tag "Ensembl_canonical"; tag "GENCODE_Primary"; tag "appris_principal_1"; tag "CCDS"; ccdsid "CCDS29435.1"; havana_gene "OTTMUSG00000043549.1"; havana_transcript "OTTMUST00000114266.1";
chr19	HAVANA	UTR	4815372	4815968	0	+	.	gene_id "ENSMUSG00000033760.18"; transcript_id "ENSMUST00000036744.8"; gene_type "protein_coding"; gene_name "Rbm4b"; transcript_type "protein_coding"; transcript_name "Rbm4b-201"; exon_number 4; exon_id "ENSMUSE00000383722.9"; level 2; protein_id "ENSMUSP00000038256.7"; transcript_support_level "1"; mgi_id "MGI:1913954"; tag "basic"; tag "Ensembl_canonical"; tag "GENCODE_Primary"; tag "appris_principal_1"; tag "CCDS"; ccdsid "CCDS29435.1"; havana_gene "OTTMUSG00000043549.1"; havana_transcript "OTTMUST00000114266.1";
chr19	HAVANA	exon	4851540	4851888	0	+	.	gene_id "ENSMUSG00000095913.2"; transcript_id "ENSMUST00000178699.2"; gene_type "lncRNA"; gene_name "Gm21844"; transcript_type "lncRNA"; transcript_name "Gm21844-201"; exon_number 1; exon_id "ENSMUSE00001054946.2"; level 2; transcript_support_level "3"; mgi_id "MGI:5434008"; tag "basic"; tag "Ensembl_canonical"; tag "GENCODE_Primary"; havana_gene "OTTMUSG00000042313.1"; havana_transcript "OTTMUST00000111346.1";
chr19	HAVANA	gene	4851540	4855812	0	+	.	gene_id "ENSMUSG00000095913.2"; gene_type "lncRNA"; gene_name "Gm21844"; level 2; mgi_id "MGI:5434008"; havana_gene "OTTMUSG00000042313.1";
chr19	HAVANA	transcript	4851540	4855812	0	+	.	gene_id "ENSMUSG00000095913.2"; transcript_id "ENSMUST00000178699.2"; gene_type "lncRNA"; gene_name "Gm21844"; transcript_type "lncRNA"; transcript_name "Gm21844-201"; level 2; transcript_support_level "3"; mgi_id "MGI:5434008"; tag "basic"; tag "Ensembl_canonical"; tag "GENCODE_Primary"; havana_gene "OTTMUSG00000042313.1"; havana_transcript "OTTMUST00000111346.1";
chr19	HAVANA	exon	4854588	4854659	0	+	.	gene_id "ENSMUSG00000095913.2"; transcript_id "ENSMUST00000178699.2"; gene_type "lncRNA"; gene_name "Gm21844"; transcript_type "lncRNA"; transcript_name "Gm21844-201"; exon_number 2; exon_id "ENSMUSE00001057979.2"; level 2; transcript_support_level "3"; mgi_id "MGI:5434008"; tag "basic"; tag "Ensembl_canonical"; tag "GENCODE_Primary"; havana_gene "OTTMUSG00000042313.1"; havana_transcript "OTTMUST00000111346.1";
chr19	HAVANA	exon	4854862	4854909	0	+	.	gene_id "ENSMUSG00000095913.2"; transcript_id "ENSMUST00000178699.2"; gene_type "lncRNA"; gene_name "Gm21844"; transcript_type "lncRNA"; transcript_name "Gm21844-201"; exon_number 3; exon_id "ENSMUSE00001072133.2"; level 2; transcript_support_level "3"; mgi_id "MGI:5434008"; tag "basic"; tag "Ensembl_canonical"; tag "GENCODE_Primary"; havana_gene "OTTMUSG00000042313.1"; havana_transcript "OTTMUST00000111346.1";
chr19	HAVANA	exon	4855619	4855812	0	+	.	gene_id "ENSMUSG00000095913.2"; transcript_id "ENSMUST00000178699.2"; gene_type "lncRNA"; gene_name "Gm21844"; transcript_type "lncRNA"; transcript_name "Gm21844-201"; exon_number 4; exon_id "ENSMUSE00001077985.2"; level 2; transcript_support_level "3"; mgi_id "MGI:5434008"; tag "basic"; tag "Ensembl_canonical"; tag "GENCODE_Primary"; havana_gene "OTTMUSG00000042313.1"; havana_transcript "OTTMUST00000111346.1";
chr19	HAVANA	gene	4861814	4863151	0	+	.	gene_id "ENSMUSG00000128095.1"; gene_type "lncRNA"; gene_name "ENSMUSG00000128095"; level 2;
chr19	HAVANA	transcript	4861814	4863151	0	+	.	gene_id "ENSMUSG00000128095.1"; transcript_id "ENSMUST00000285674.1"; gene_type "lncRNA"; gene_name "ENSMUSG00000128095"; transcript_type "lncRNA"; transcript_name "ENSMUST00000285674"; level 2; tag "basic"; tag "Ensembl_canonical"; tag "GENCODE_Primary"; tag "TAGENE";
chr19	HAVANA	exon	4861814	4863151	0	+	.	gene_id "ENSMUSG00000128095.1"; transcript_id "ENSMUST00000285674.1"; gene_type "lncRNA"; gene_name "ENSMUSG00000128095"; transcript_type "lncRNA"; transcript_name "ENSMUST00000285674"; exon_number 1; exon_id "ENSMUSE00001566182.1"; level 2; tag "basic"; tag "Ensembl_canonical"; tag "GENCODE_Primary"; tag "TAGENE";
chr19	HAVANA	exon	4867484	4867685	0	+	.	gene_id "ENSMUSG00000126581.1"; transcript_id "ENSMUST00000277087.1"; gene_type "lncRNA"; gene_name "ENSMUSG00000126581"; transcript_type "lncRNA"; transcript_name "ENSMUST00000277087"; exon_number 1; exon_id "ENSMUSE00001549103.1"; level 2; tag "basic"; tag "Ensembl_canonical"; tag "GENCODE_Primary"; tag "TAGENE";
chr19	ENSEMBL_gcm37	exon	4867484	4867685	0.0429322765634118	+	.	gene_id "ENSMUSG00000126581.1"; transcript_id "ENSMUSG00000126581.1_tx_3"; exon_id "chr19_4867484_4867685_+"; exonnum "1"; txlen "692";
chr19	ENSEMBL_gcm37	exon	4867484	4867685	0.00718839582770115	+	.	gene_id "ENSMUSG00000126581.1"; transcript_id "ENSMUSG00000126581.1_tx_4"; exon_id "chr19_4867484_4867685_+"; exonnum "1"; txlen "624";
chr19	HAVANA	gene	4867484	4879972	0	+	.	gene_id "ENSMUSG00000126581.1"; gene_type "lncRNA"; gene_name "ENSMUSG00000126581"; level 2;
chr19	HAVANA	transcript	4867484	4879972	0	+	.	gene_id "ENSMUSG00000126581.1"; transcript_id "ENSMUST00000277087.1"; gene_type "lncRNA"; gene_name "ENSMUSG00000126581"; transcript_type "lncRNA"; transcript_name "ENSMUST00000277087"; level 2; tag "basic"; tag "Ensembl_canonical"; tag "GENCODE_Primary"; tag "TAGENE";
chr19	sragcm37_mid	exon	4879224	4879522	0.0429322765634118	+	.	gene_id "ENSMUSG00000126581.1"; transcript_id "ENSMUSG00000126581.1_tx_3"; exon_id "chr19_4879224_4879522_+"; exonnum "2"; txlen "692";
chr19	sragcm37_mid	exon	4879224	4879522	0.00718839582770115	+	.	gene_id "ENSMUSG00000126581.1"; transcript_id "ENSMUSG00000126581.1_tx_4"; exon_id "chr19_4879224_4879522_+"; exonnum "2"; txlen "624";
chr19	HAVANA	exon	4879224	4879972	0	+	.	gene_id "ENSMUSG00000126581.1"; transcript_id "ENSMUST00000277087.1"; gene_type "lncRNA"; gene_name "ENSMUSG00000126581"; transcript_type "lncRNA"; transcript_name "ENSMUST00000277087"; exon_number 2; exon_id "ENSMUSE00001549102.1"; level 2; tag "basic"; tag "Ensembl_canonical"; tag "GENCODE_Primary"; tag "TAGENE";
chr19	sragcm37_ss	exon	4881114	4881236	0.00718839582770115	+	.	gene_id "ENSMUSG00000126581.1"; transcript_id "ENSMUSG00000126581.1_tx_4"; exon_id "chr19_4881114_4881236_+"; exonnum "3"; txlen "624";
chr19	sragcm37_ss	exon	4882282	4882472	0.0429322765634118	+	.	gene_id "ENSMUSG00000126581.1"; transcript_id "ENSMUSG00000126581.1_tx_3"; exon_id "chr19_4882282_4882472_+"; exonnum "3"; txlen "692";
chr19	HAVANA	UTR	4889394	4889509	0	+	.	gene_id "ENSMUSG00000067872.3"; transcript_id "ENSMUST00000088653.3"; gene_type "protein_coding"; gene_name "Ccdc87"; transcript_type "protein_coding"; transcript_name "Ccdc87-201"; exon_number 1; exon_id "ENSMUSE00000553699.3"; level 2; protein_id "ENSMUSP00000086028.3"; transcript_support_level "NA"; mgi_id "MGI:3026882"; tag "basic"; tag "Ensembl_canonical"; tag "GENCODE_Primary"; tag "appris_principal_1"; tag "CCDS"; ccdsid "CCDS29439.1"; havana_gene "OTTMUSG00000074066.1"; havana_transcript "OTTMUST00000179714.1";
chr19	HAVANA	gene	4889394	4892556	0	+	.	gene_id "ENSMUSG00000067872.3"; gene_type "protein_coding"; gene_name "Ccdc87"; level 2; mgi_id "MGI:3026882"; havana_gene "OTTMUSG00000074066.1";
chr19	HAVANA	transcript	4889394	4892556	0	+	.	gene_id "ENSMUSG00000067872.3"; transcript_id "ENSMUST00000088653.3"; gene_type "protein_coding"; gene_name "Ccdc87"; transcript_type "protein_coding"; transcript_name "Ccdc87-201"; level 2; protein_id "ENSMUSP00000086028.3"; transcript_support_level "NA"; mgi_id "MGI:3026882"; tag "basic"; tag "Ensembl_canonical"; tag "GENCODE_Primary"; tag "appris_principal_1"; tag "CCDS"; ccdsid "CCDS29439.1"; havana_gene "OTTMUSG00000074066.1"; havana_transcript "OTTMUST00000179714.1";
chr19	HAVANA	exon	4889394	4892556	0	+	.	gene_id "ENSMUSG00000067872.3"; transcript_id "ENSMUST00000088653.3"; gene_type "protein_coding"; gene_name "Ccdc87"; transcript_type "protein_coding"; transcript_name "Ccdc87-201"; exon_number 1; exon_id "ENSMUSE00000553699.3"; level 2; protein_id "ENSMUSP00000086028.3"; transcript_support_level "NA"; mgi_id "MGI:3026882"; tag "basic"; tag "Ensembl_canonical"; tag "GENCODE_Primary"; tag "appris_principal_1"; tag "CCDS"; ccdsid "CCDS29439.1"; havana_gene "OTTMUSG00000074066.1"; havana_transcript "OTTMUST00000179714.1";
chr19	HAVANA	start_codon	4889510	4889512	0	+	0	gene_id "ENSMUSG00000067872.3"; transcript_id "ENSMUST00000088653.3"; gene_type "protein_coding"; gene_name "Ccdc87"; transcript_type "protein_coding"; transcript_name "Ccdc87-201"; exon_number 1; exon_id "ENSMUSE00000553699.3"; level 2; protein_id "ENSMUSP00000086028.3"; transcript_support_level "NA"; mgi_id "MGI:3026882"; tag "basic"; tag "Ensembl_canonical"; tag "GENCODE_Primary"; tag "appris_principal_1"; tag "CCDS"; ccdsid "CCDS29439.1"; havana_gene "OTTMUSG00000074066.1"; havana_transcript "OTTMUST00000179714.1";
chr19	HAVANA	CDS	4889510	4892074	0	+	0	gene_id "ENSMUSG00000067872.3"; transcript_id "ENSMUST00000088653.3"; gene_type "protein_coding"; gene_name "Ccdc87"; transcript_type "protein_coding"; transcript_name "Ccdc87-201"; exon_number 1; exon_id "ENSMUSE00000553699.3"; level 2; protein_id "ENSMUSP00000086028.3"; transcript_support_level "NA"; mgi_id "MGI:3026882"; tag "basic"; tag "Ensembl_canonical"; tag "GENCODE_Primary"; tag "appris_principal_1"; tag "CCDS"; ccdsid "CCDS29439.1"; havana_gene "OTTMUSG00000074066.1"; havana_transcript "OTTMUST00000179714.1";
chr19	HAVANA	stop_codon	4892075	4892077	0	+	0	gene_id "ENSMUSG00000067872.3"; transcript_id "ENSMUST00000088653.3"; gene_type "protein_coding"; gene_name "Ccdc87"; transcript_type "protein_coding"; transcript_name "Ccdc87-201"; exon_number 1; exon_id "ENSMUSE00000553699.3"; level 2; protein_id "ENSMUSP00000086028.3"; transcript_support_level "NA"; mgi_id "MGI:3026882"; tag "basic"; tag "Ensembl_canonical"; tag "GENCODE_Primary"; tag "appris_principal_1"; tag "CCDS"; ccdsid "CCDS29439.1"; havana_gene "OTTMUSG00000074066.1"; havana_transcript "OTTMUST00000179714.1";
chr19	HAVANA	UTR	4892075	4892556	0	+	.	gene_id "ENSMUSG00000067872.3"; transcript_id "ENSMUST00000088653.3"; gene_type "protein_coding"; gene_name "Ccdc87"; transcript_type "protein_coding"; transcript_name "Ccdc87-201"; exon_number 1; exon_id "ENSMUSE00000553699.3"; level 2; protein_id "ENSMUSP00000086028.3"; transcript_support_level "NA"; mgi_id "MGI:3026882"; tag "basic"; tag "Ensembl_canonical"; tag "GENCODE_Primary"; tag "appris_principal_1"; tag "CCDS"; ccdsid "CCDS29439.1"; havana_gene "OTTMUSG00000074066.1"; havana_transcript "OTTMUST00000179714.1";
chr19	HAVANA	UTR	4905158	4905295	0	+	.	gene_id "ENSMUSG00000083282.4"; transcript_id "ENSMUST00000119694.3"; gene_type "protein_coding"; gene_name "Ctsf"; transcript_type "protein_coding"; transcript_name "Ctsf-201"; exon_number 1; exon_id "ENSMUSE00000713436.3"; level 2; protein_id "ENSMUSP00000112481.2"; transcript_support_level "1"; mgi_id "MGI:1861434"; tag "basic"; tag "Ensembl_canonical"; tag "GENCODE_Primary"; tag "appris_principal_1"; tag "CCDS"; ccdsid "CCDS29440.1"; havana_gene "OTTMUSG00000074067.1"; havana_transcript "OTTMUST00000179715.1";
chr19	HAVANA	exon	4905158	4905514	0	+	.	gene_id "ENSMUSG00000083282.4"; transcript_id "ENSMUST00000119694.3"; gene_type "protein_coding"; gene_name "Ctsf"; transcript_type "protein_coding"; transcript_name "Ctsf-201"; exon_number 1; exon_id "ENSMUSE00000713436.3"; level 2; protein_id "ENSMUSP00000112481.2"; transcript_support_level "1"; mgi_id "MGI:1861434"; tag "basic"; tag "Ensembl_canonical"; tag "GENCODE_Primary"; tag "appris_principal_1"; tag "CCDS"; ccdsid "CCDS29440.1"; havana_gene "OTTMUSG00000074067.1"; havana_transcript "OTTMUST00000179715.1";
chr19	HAVANA	gene	4905158	4910946	0	+	.	gene_id "ENSMUSG00000083282.4"; gene_type "protein_coding"; gene_name "Ctsf"; level 2; mgi_id "MGI:1861434"; havana_gene "OTTMUSG00000074067.1";
chr19	HAVANA	transcript	4905158	4910946	0	+	.	gene_id "ENSMUSG00000083282.4"; transcript_id "ENSMUST00000119694.3"; gene_type "protein_coding"; gene_name "Ctsf"; transcript_type "protein_coding"; transcript_name "Ctsf-201"; level 2; protein_id "ENSMUSP00000112481.2"; transcript_support_level "1"; mgi_id "MGI:1861434"; tag "basic"; tag "Ensembl_canonical"; tag "GENCODE_Primary"; tag "appris_principal_1"; tag "CCDS"; ccdsid "CCDS29440.1"; havana_gene "OTTMUSG00000074067.1"; havana_transcript "OTTMUST00000179715.1";
chr19	HAVANA	exon	4905190	4905514	0	+	.	gene_id "ENSMUSG00000083282.4"; transcript_id "ENSMUST00000237755.2"; gene_type "protein_coding"; gene_name "Ctsf"; transcript_type "retained_intron"; transcript_name "Ctsf-210"; exon_number 1; exon_id "ENSMUSE00001459548.2"; level 2; mgi_id "MGI:1861434"; havana_gene "OTTMUSG00000074067.1"; havana_transcript "OTTMUST00000179716.1";
chr19	HAVANA	transcript	4905190	4907564	0	+	.	gene_id "ENSMUSG00000083282.4"; transcript_id "ENSMUST00000237755.2"; gene_type "protein_coding"; gene_name "Ctsf"; transcript_type "retained_intron"; transcript_name "Ctsf-210"; level 2; mgi_id "MGI:1861434"; havana_gene "OTTMUSG00000074067.1"; havana_transcript "OTTMUST00000179716.1";
chr19	HAVANA	UTR	4905214	4905295	0	+	.	gene_id "ENSMUSG00000083282.4"; transcript_id "ENSMUST00000237504.2"; gene_type "protein_coding"; gene_name "Ctsf"; transcript_type "protein_coding"; transcript_name "Ctsf-209"; exon_number 1; exon_id "ENSMUSE00001457540.2"; level 2; protein_id "ENSMUSP00000158382.2"; mgi_id "MGI:1861434"; tag "mRNA_end_NF"; tag "cds_end_NF"; havana_gene "OTTMUSG00000074067.1"; havana_transcript "OTTMUST00000179717.1";
chr19	HAVANA	exon	4905214	4905514	0	+	.	gene_id "ENSMUSG00000083282.4"; transcript_id "ENSMUST00000237504.2"; gene_type "protein_coding"; gene_name "Ctsf"; transcript_type "protein_coding"; transcript_name "Ctsf-209"; exon_number 1; exon_id "ENSMUSE00001457540.2"; level 2; protein_id "ENSMUSP00000158382.2"; mgi_id "MGI:1861434"; tag "mRNA_end_NF"; tag "cds_end_NF"; havana_gene "OTTMUSG00000074067.1"; havana_transcript "OTTMUST00000179717.1";
chr19	HAVANA	transcript	4905214	4906599	0	+	.	gene_id "ENSMUSG00000083282.4"; transcript_id "ENSMUST00000237504.2"; gene_type "protein_coding"; gene_name "Ctsf"; transcript_type "protein_coding"; transcript_name "Ctsf-209"; level 2; protein_id "ENSMUSP00000158382.2"; mgi_id "MGI:1861434"; tag "mRNA_end_NF"; tag "cds_end_NF"; havana_gene "OTTMUSG00000074067.1"; havana_transcript "OTTMUST00000179717.1";
chr19	HAVANA	exon	4905249	4905824	0	+	.	gene_id "ENSMUSG00000083282.4"; transcript_id "ENSMUST00000237784.2"; gene_type "protein_coding"; gene_name "Ctsf"; transcript_type "retained_intron"; transcript_name "Ctsf-211"; exon_number 1; exon_id "ENSMUSE00001455676.2"; level 2; mgi_id "MGI:1861434"; havana_gene "OTTMUSG00000074067.1"; havana_transcript "OTTMUST00000179718.1";
chr19	HAVANA	transcript	4905249	4910939	0	+	.	gene_id "ENSMUSG00000083282.4"; transcript_id "ENSMUST00000237784.2"; gene_type "protein_coding"; gene_name "Ctsf"; transcript_type "retained_intron"; transcript_name "Ctsf-211"; level 2; mgi_id "MGI:1861434"; havana_gene "OTTMUSG00000074067.1"; havana_transcript "OTTMUST00000179718.1";
chr19	HAVANA	UTR	4905281	4905295	0	+	.	gene_id "ENSMUSG00000083282.4"; transcript_id "ENSMUST00000237011.2"; gene_type "protein_coding"; gene_name "Ctsf"; transcript_type "protein_coding"; transcript_name "Ctsf-207"; exon_number 1; exon_id "ENSMUSE00001458377.2"; level 2; protein_id "ENSMUSP00000158491.2"; mgi_id "MGI:1861434"; tag "mRNA_end_NF"; tag "cds_end_NF"; havana_gene "OTTMUSG00000074067.1"; havana_transcript "OTTMUST00000179719.1";
chr19	HAVANA	exon	4905281	4905514	0	+	.	gene_id "ENSMUSG00000083282.4"; transcript_id "ENSMUST00000237011.2"; gene_type "protein_coding"; gene_name "Ctsf"; transcript_type "protein_coding"; transcript_name "Ctsf-207"; exon_number 1; exon_id "ENSMUSE00001458377.2"; level 2; protein_id "ENSMUSP00000158491.2"; mgi_id "MGI:1861434"; tag "mRNA_end_NF"; tag "cds_end_NF"; havana_gene "OTTMUSG00000074067.1"; havana_transcript "OTTMUST00000179719.1";
chr19	HAVANA	transcript	4905281	4906153	0	+	.	gene_id "ENSMUSG00000083282.4"; transcript_id "ENSMUST00000237011.2"; gene_type "protein_coding"; gene_name "Ctsf"; transcript_type "protein_coding"; transcript_name "Ctsf-207"; level 2; protein_id "ENSMUSP00000158491.2"; mgi_id "MGI:1861434"; tag "mRNA_end_NF"; tag "cds_end_NF"; havana_gene "OTTMUSG00000074067.1"; havana_transcript "OTTMUST00000179719.1";
chr19	HAVANA	start_codon	4905296	4905298	0	+	0	gene_id "ENSMUSG00000083282.4"; transcript_id "ENSMUST00000119694.3"; gene_type "protein_coding"; gene_name "Ctsf"; transcript_type "protein_coding"; transcript_name "Ctsf-201"; exon_number 1; exon_id "ENSMUSE00000713436.3"; level 2; protein_id "ENSMUSP00000112481.2"; transcript_support_level "1"; mgi_id "MGI:1861434"; tag "basic"; tag "Ensembl_canonical"; tag "GENCODE_Primary"; tag "appris_principal_1"; tag "CCDS"; ccdsid "CCDS29440.1"; havana_gene "OTTMUSG00000074067.1"; havana_transcript "OTTMUST00000179715.1";
chr19	HAVANA	start_codon	4905296	4905298	0	+	0	gene_id "ENSMUSG00000083282.4"; transcript_id "ENSMUST00000237504.2"; gene_type "protein_coding"; gene_name "Ctsf"; transcript_type "protein_coding"; transcript_name "Ctsf-209"; exon_number 1; exon_id "ENSMUSE00001457540.2"; level 2; protein_id "ENSMUSP00000158382.2"; mgi_id "MGI:1861434"; tag "mRNA_end_NF"; tag "cds_end_NF"; havana_gene "OTTMUSG00000074067.1"; havana_transcript "OTTMUST00000179717.1";
chr19	HAVANA	start_codon	4905296	4905298	0	+	0	gene_id "ENSMUSG00000083282.4"; transcript_id "ENSMUST00000237011.2"; gene_type "protein_coding"; gene_name "Ctsf"; transcript_type "protein_coding"; transcript_name "Ctsf-207"; exon_number 1; exon_id "ENSMUSE00001458377.2"; level 2; protein_id "ENSMUSP00000158491.2"; mgi_id "MGI:1861434"; tag "mRNA_end_NF"; tag "cds_end_NF"; havana_gene "OTTMUSG00000074067.1"; havana_transcript "OTTMUST00000179719.1";
chr19	HAVANA	CDS	4905296	4905514	0	+	0	gene_id "ENSMUSG00000083282.4"; transcript_id "ENSMUST00000119694.3"; gene_type "protein_coding"; gene_name "Ctsf"; transcript_type "protein_coding"; transcript_name "Ctsf-201"; exon_number 1; exon_id "ENSMUSE00000713436.3"; level 2; protein_id "ENSMUSP00000112481.2"; transcript_support_level "1"; mgi_id "MGI:1861434"; tag "basic"; tag "Ensembl_canonical"; tag "GENCODE_Primary"; tag "appris_principal_1"; tag "CCDS"; ccdsid "CCDS29440.1"; havana_gene "OTTMUSG00000074067.1"; havana_transcript "OTTMUST00000179715.1";
chr19	HAVANA	CDS	4905296	4905514	0	+	0	gene_id "ENSMUSG00000083282.4"; transcript_id "ENSMUST00000237504.2"; gene_type "protein_coding"; gene_name "Ctsf"; transcript_type "protein_coding"; transcript_name "Ctsf-209"; exon_number 1; exon_id "ENSMUSE00001457540.2"; level 2; protein_id "ENSMUSP00000158382.2"; mgi_id "MGI:1861434"; tag "mRNA_end_NF"; tag "cds_end_NF"; havana_gene "OTTMUSG00000074067.1"; havana_transcript "OTTMUST00000179717.1";
chr19	HAVANA	CDS	4905296	4905514	0	+	0	gene_id "ENSMUSG00000083282.4"; transcript_id "ENSMUST00000237011.2"; gene_type "protein_coding"; gene_name "Ctsf"; transcript_type "protein_coding"; transcript_name "Ctsf-207"; exon_number 1; exon_id "ENSMUSE00001458377.2"; level 2; protein_id "ENSMUSP00000158491.2"; mgi_id "MGI:1861434"; tag "mRNA_end_NF"; tag "cds_end_NF"; havana_gene "OTTMUSG00000074067.1"; havana_transcript "OTTMUST00000179719.1";
chr19	HAVANA	exon	4905726	4905824	0	+	.	gene_id "ENSMUSG00000083282.4"; transcript_id "ENSMUST00000119694.3"; gene_type "protein_coding"; gene_name "Ctsf"; transcript_type "protein_coding"; transcript_name "Ctsf-201"; exon_number 2; exon_id "ENSMUSE00000711217.2"; level 2; protein_id "ENSMUSP00000112481.2"; transcript_support_level "1"; mgi_id "MGI:1861434"; tag "basic"; tag "Ensembl_canonical"; tag "GENCODE_Primary"; tag "appris_principal_1"; tag "CCDS"; ccdsid "CCDS29440.1"; havana_gene "OTTMUSG00000074067.1"; havana_transcript "OTTMUST00000179715.1";
chr19	HAVANA	CDS	4905726	4905824	0	+	0	gene_id "ENSMUSG00000083282.4"; transcript_id "ENSMUST00000119694.3"; gene_type "protein_coding"; gene_name "Ctsf"; transcript_type "protein_coding"; transcript_name "Ctsf-201"; exon_number 2; exon_id "ENSMUSE00000711217.2"; level 2; protein_id "ENSMUSP00000112481.2"; transcript_support_level "1"; mgi_id "MGI:1861434"; tag "basic"; tag "Ensembl_canonical"; tag "GENCODE_Primary"; tag "appris_principal_1"; tag "CCDS"; ccdsid "CCDS29440.1"; havana_gene "OTTMUSG00000074067.1"; havana_transcript "OTTMUST00000179715.1";
chr19	HAVANA	exon	4905726	4905824	0	+	.	gene_id "ENSMUSG00000083282.4"; transcript_id "ENSMUST00000237755.2"; gene_type "protein_coding"; gene_name "Ctsf"; transcript_type "retained_intron"; transcript_name "Ctsf-210"; exon_number 2; exon_id "ENSMUSE00001459424.2"; level 2; mgi_id "MGI:1861434"; havana_gene "OTTMUSG00000074067.1"; havana_transcript "OTTMUST00000179716.1";
chr19	HAVANA	exon	4905726	4905824	0	+	.	gene_id "ENSMUSG00000083282.4"; transcript_id "ENSMUST00000237504.2"; gene_type "protein_coding"; gene_name "Ctsf"; transcript_type "protein_coding"; transcript_name "Ctsf-209"; exon_number 2; exon_id "ENSMUSE00000711217.2"; level 2; protein_id "ENSMUSP00000158382.2"; mgi_id "MGI:1861434"; tag "mRNA_end_NF"; tag "cds_end_NF"; havana_gene "OTTMUSG00000074067.1"; havana_transcript "OTTMUST00000179717.1";
chr19	HAVANA	CDS	4905726	4905824	0	+	0	gene_id "ENSMUSG00000083282.4"; transcript_id "ENSMUST00000237504.2"; gene_type "protein_coding"; gene_name "Ctsf"; transcript_type "protein_coding"; transcript_name "Ctsf-209"; exon_number 2; exon_id "ENSMUSE00000711217.2"; level 2; protein_id "ENSMUSP00000158382.2"; mgi_id "MGI:1861434"; tag "mRNA_end_NF"; tag "cds_end_NF"; havana_gene "OTTMUSG00000074067.1"; havana_transcript "OTTMUST00000179717.1";
chr19	HAVANA	exon	4905726	4905836	0	+	.	gene_id "ENSMUSG00000083282.4"; transcript_id "ENSMUST00000237011.2"; gene_type "protein_coding"; gene_name "Ctsf"; transcript_type "protein_coding"; transcript_name "Ctsf-207"; exon_number 2; exon_id "ENSMUSE00001460309.2"; level 2; protein_id "ENSMUSP00000158491.2"; mgi_id "MGI:1861434"; tag "mRNA_end_NF"; tag "cds_end_NF"; havana_gene "OTTMUSG00000074067.1"; havana_transcript "OTTMUST00000179719.1";
chr19	HAVANA	CDS	4905726	4905836	0	+	0	gene_id "ENSMUSG00000083282.4"; transcript_id "ENSMUST00000237011.2"; gene_type "protein_coding"; gene_name "Ctsf"; transcript_type "protein_coding"; transcript_name "Ctsf-207"; exon_number 2; exon_id "ENSMUSE00001460309.2"; level 2; protein_id "ENSMUSP00000158491.2"; mgi_id "MGI:1861434"; tag "mRNA_end_NF"; tag "cds_end_NF"; havana_gene "OTTMUSG00000074067.1"; havana_transcript "OTTMUST00000179719.1";
chr19	HAVANA	exon	4905737	4905824	0	+	.	gene_id "ENSMUSG00000083282.4"; transcript_id "ENSMUST00000236406.2"; gene_type "protein_coding"; gene_name "Ctsf"; transcript_type "retained_intron"; transcript_name "Ctsf-206"; exon_number 1; exon_id "ENSMUSE00001458312.2"; level 2; mgi_id "MGI:1861434"; havana_gene "OTTMUSG00000074067.1"; havana_transcript "OTTMUST00000179720.1";
chr19	HAVANA	transcript	4905737	4906803	0	+	.	gene_id "ENSMUSG00000083282.4"; transcript_id "ENSMUST00000236406.2"; gene_type "protein_coding"; gene_name "Ctsf"; transcript_type "retained_intron"; transcript_name "Ctsf-206"; level 2; mgi_id "MGI:1861434"; havana_gene "OTTMUSG00000074067.1"; havana_transcript "OTTMUST00000179720.1";
chr19	HAVANA	exon	4905788	4906336	0	+	.	gene_id "ENSMUSG00000083282.4"; transcript_id "ENSMUST00000235464.2"; gene_type "protein_coding"; gene_name "Ctsf"; transcript_type "retained_intron"; transcript_name "Ctsf-204"; exon_number 1; exon_id "ENSMUSE00001456467.2"; level 2; mgi_id "MGI:1861434"; havana_gene "OTTMUSG00000074067.1"; havana_transcript "OTTMUST00000179721.1";
chr19	HAVANA	transcript	4905788	4906615	0	+	.	gene_id "ENSMUSG00000083282.4"; transcript_id "ENSMUST00000235464.2"; gene_type "protein_coding"; gene_name "Ctsf"; transcript_type "retained_intron"; transcript_name "Ctsf-204"; level 2; mgi_id "MGI:1861434"; havana_gene "OTTMUSG00000074067.1"; havana_transcript "OTTMUST00000179721.1";
chr19	HAVANA	exon	4906098	4906153	0	+	.	gene_id "ENSMUSG00000083282.4"; transcript_id "ENSMUST00000237011.2"; gene_type "protein_coding"; gene_name "Ctsf"; transcript_type "protein_coding"; transcript_name "Ctsf-207"; exon_number 3; exon_id "ENSMUSE00001455970.2"; level 2; protein_id "ENSMUSP00000158491.2"; mgi_id "MGI:1861434"; tag "mRNA_end_NF"; tag "cds_end_NF"; havana_gene "OTTMUSG00000074067.1"; havana_transcript "OTTMUST00000179719.1";
chr19	HAVANA	CDS	4906098	4906153	0	+	0	gene_id "ENSMUSG00000083282.4"; transcript_id "ENSMUST00000237011.2"; gene_type "protein_coding"; gene_name "Ctsf"; transcript_type "protein_coding"; transcript_name "Ctsf-207"; exon_number 3; exon_id "ENSMUSE00001455970.2"; level 2; protein_id "ENSMUSP00000158491.2"; mgi_id "MGI:1861434"; tag "mRNA_end_NF"; tag "cds_end_NF"; havana_gene "OTTMUSG00000074067.1"; havana_transcript "OTTMUST00000179719.1";
chr19	HAVANA	exon	4906098	4906182	0	+	.	gene_id "ENSMUSG00000083282.4"; transcript_id "ENSMUST00000119694.3"; gene_type "protein_coding"; gene_name "Ctsf"; transcript_type "protein_coding"; transcript_name "Ctsf-201"; exon_number 3; exon_id "ENSMUSE00000713326.2"; level 2; protein_id "ENSMUSP00000112481.2"; transcript_support_level "1"; mgi_id "MGI:1861434"; tag "basic"; tag "Ensembl_canonical"; tag "GENCODE_Primary"; tag "appris_principal_1"; tag "CCDS"; ccdsid "CCDS29440.1"; havana_gene "OTTMUSG00000074067.1"; havana_transcript "OTTMUST00000179715.1";
chr19	HAVANA	CDS	4906098	4906182	0	+	0	gene_id "ENSMUSG00000083282.4"; transcript_id "ENSMUST00000119694.3"; gene_type "protein_coding"; gene_name "Ctsf"; transcript_type "protein_coding"; transcript_name "Ctsf-201"; exon_number 3; exon_id "ENSMUSE00000713326.2"; level 2; protein_id "ENSMUSP00000112481.2"; transcript_support_level "1"; mgi_id "MGI:1861434"; tag "basic"; tag "Ensembl_canonical"; tag "GENCODE_Primary"; tag "appris_principal_1"; tag "CCDS"; ccdsid "CCDS29440.1"; havana_gene "OTTMUSG00000074067.1"; havana_transcript "OTTMUST00000179715.1";
chr19	HAVANA	exon	4906098	4906182	0	+	.	gene_id "ENSMUSG00000083282.4"; transcript_id "ENSMUST00000237784.2"; gene_type "protein_coding"; gene_name "Ctsf"; transcript_type "retained_intron"; transcript_name "Ctsf-211"; exon_number 2; exon_id "ENSMUSE00001457348.2"; level 2; mgi_id "MGI:1861434"; havana_gene "OTTMUSG00000074067.1"; havana_transcript "OTTMUST00000179718.1";
chr19	HAVANA	exon	4906098	4906336	0	+	.	gene_id "ENSMUSG00000083282.4"; transcript_id "ENSMUST00000237755.2"; gene_type "protein_coding"; gene_name "Ctsf"; transcript_type "retained_intron"; transcript_name "Ctsf-210"; exon_number 3; exon_id "ENSMUSE00001456763.2"; level 2; mgi_id "MGI:1861434"; havana_gene "OTTMUSG00000074067.1"; havana_transcript "OTTMUST00000179716.1";
chr19	HAVANA	exon	4906098	4906803	0	+	.	gene_id "ENSMUSG00000083282.4"; transcript_id "ENSMUST00000236406.2"; gene_type "protein_coding"; gene_name "Ctsf"; transcript_type "retained_intron"; transcript_name "Ctsf-206"; exon_number 2; exon_id "ENSMUSE00001455989.2"; level 2; mgi_id "MGI:1861434"; havana_gene "OTTMUSG00000074067.1"; havana_transcript "OTTMUST00000179720.1";
chr19	HAVANA	exon	4906274	4906336	0	+	.	gene_id "ENSMUSG00000083282.4"; transcript_id "ENSMUST00000237401.2"; gene_type "protein_coding"; gene_name "Ctsf"; transcript_type "retained_intron"; transcript_name "Ctsf-208"; exon_number 1; exon_id "ENSMUSE00001455302.2"; level 2; mgi_id "MGI:1861434"; havana_gene "OTTMUSG00000074067.1"; havana_transcript "OTTMUST00000179722.1";
chr19	HAVANA	transcript	4906274	4908716	0	+	.	gene_id "ENSMUSG00000083282.4"; transcript_id "ENSMUST00000237401.2"; gene_type "protein_coding"; gene_name "Ctsf"; transcript_type "retained_intron"; transcript_name "Ctsf-208"; level 2; mgi_id "MGI:1861434"; havana_gene "OTTMUSG00000074067.1"; havana_transcript "OTTMUST00000179722.1";
chr19	HAVANA	exon	4906275	4906336	0	+	.	gene_id "ENSMUSG00000083282.4"; transcript_id "ENSMUST00000119694.3"; gene_type "protein_coding"; gene_name "Ctsf"; transcript_type "protein_coding"; transcript_name "Ctsf-201"; exon_number 4; exon_id "ENSMUSE00000718636.2"; level 2; protein_id "ENSMUSP00000112481.2"; transcript_support_level "1"; mgi_id "MGI:1861434"; tag "basic"; tag "Ensembl_canonical"; tag "GENCODE_Primary"; tag "appris_principal_1"; tag "CCDS"; ccdsid "CCDS29440.1"; havana_gene "OTTMUSG00000074067.1"; havana_transcript "OTTMUST00000179715.1";
chr19	HAVANA	CDS	4906275	4906336	0	+	2	gene_id "ENSMUSG00000083282.4"; transcript_id "ENSMUST00000119694.3"; gene_type "protein_coding"; gene_name "Ctsf"; transcript_type "protein_coding"; transcript_name "Ctsf-201"; exon_number 4; exon_id "ENSMUSE00000718636.2"; level 2; protein_id "ENSMUSP00000112481.2"; transcript_support_level "1"; mgi_id "MGI:1861434"; tag "basic"; tag "Ensembl_canonical"; tag "GENCODE_Primary"; tag "appris_principal_1"; tag "CCDS"; ccdsid "CCDS29440.1"; havana_gene "OTTMUSG00000074067.1"; havana_transcript "OTTMUST00000179715.1";
chr19	HAVANA	exon	4906275	4906336	0	+	.	gene_id "ENSMUSG00000083282.4"; transcript_id "ENSMUST00000237784.2"; gene_type "protein_coding"; gene_name "Ctsf"; transcript_type "retained_intron"; transcript_name "Ctsf-211"; exon_number 3; exon_id "ENSMUSE00001457754.2"; level 2; mgi_id "MGI:1861434"; havana_gene "OTTMUSG00000074067.1"; havana_transcript "OTTMUST00000179718.1";
chr19	HAVANA	exon	4906473	4906615	0	+	.	gene_id "ENSMUSG00000083282.4"; transcript_id "ENSMUST00000235464.2"; gene_type "protein_coding"; gene_name "Ctsf"; transcript_type "retained_intron"; transcript_name "Ctsf-204"; exon_number 2; exon_id "ENSMUSE00001461076.2"; level 2; mgi_id "MGI:1861434"; havana_gene "OTTMUSG00000074067.1"; havana_transcript "OTTMUST00000179721.1";
chr19	HAVANA	exon	4906540	4906599	0	+	.	gene_id "ENSMUSG00000083282.4"; transcript_id "ENSMUST00000237504.2"; gene_type "protein_coding"; gene_name "Ctsf"; transcript_type "protein_coding"; transcript_name "Ctsf-209"; exon_number 3; exon_id "ENSMUSE00001458308.2"; level 2; protein_id "ENSMUSP00000158382.2"; mgi_id "MGI:1861434"; tag "mRNA_end_NF"; tag "cds_end_NF"; havana_gene "OTTMUSG00000074067.1"; havana_transcript "OTTMUST00000179717.1";
chr19	HAVANA	CDS	4906540	4906599	0	+	0	gene_id "ENSMUSG00000083282.4"; transcript_id "ENSMUST00000237504.2"; gene_type "protein_coding"; gene_name "Ctsf"; transcript_type "protein_coding"; transcript_name "Ctsf-209"; exon_number 3; exon_id "ENSMUSE00001458308.2"; level 2; protein_id "ENSMUSP00000158382.2"; mgi_id "MGI:1861434"; tag "mRNA_end_NF"; tag "cds_end_NF"; havana_gene "OTTMUSG00000074067.1"; havana_transcript "OTTMUST00000179717.1";
chr19	HAVANA	exon	4906540	4906615	0	+	.	gene_id "ENSMUSG00000083282.4"; transcript_id "ENSMUST00000119694.3"; gene_type "protein_coding"; gene_name "Ctsf"; transcript_type "protein_coding"; transcript_name "Ctsf-201"; exon_number 5; exon_id "ENSMUSE00000719042.2"; level 2; protein_id "ENSMUSP00000112481.2"; transcript_support_level "1"; mgi_id "MGI:1861434"; tag "basic"; tag "Ensembl_canonical"; tag "GENCODE_Primary"; tag "appris_principal_1"; tag "CCDS"; ccdsid "CCDS29440.1"; havana_gene "OTTMUSG00000074067.1"; havana_transcript "OTTMUST00000179715.1";
chr19	HAVANA	CDS	4906540	4906615	0	+	0	gene_id "ENSMUSG00000083282.4"; transcript_id "ENSMUST00000119694.3"; gene_type "protein_coding"; gene_name "Ctsf"; transcript_type "protein_coding"; transcript_name "Ctsf-201"; exon_number 5; exon_id "ENSMUSE00000719042.2"; level 2; protein_id "ENSMUSP00000112481.2"; transcript_support_level "1"; mgi_id "MGI:1861434"; tag "basic"; tag "Ensembl_canonical"; tag "GENCODE_Primary"; tag "appris_principal_1"; tag "CCDS"; ccdsid "CCDS29440.1"; havana_gene "OTTMUSG00000074067.1"; havana_transcript "OTTMUST00000179715.1";
chr19	HAVANA	exon	4906540	4906615	0	+	.	gene_id "ENSMUSG00000083282.4"; transcript_id "ENSMUST00000237784.2"; gene_type "protein_coding"; gene_name "Ctsf"; transcript_type "retained_intron"; transcript_name "Ctsf-211"; exon_number 4; exon_id "ENSMUSE00001462627.2"; level 2; mgi_id "MGI:1861434"; havana_gene "OTTMUSG00000074067.1"; havana_transcript "OTTMUST00000179718.1";
chr19	HAVANA	exon	4906540	4906615	0	+	.	gene_id "ENSMUSG00000083282.4"; transcript_id "ENSMUST00000237401.2"; gene_type "protein_coding"; gene_name "Ctsf"; transcript_type "retained_intron"; transcript_name "Ctsf-208"; exon_number 2; exon_id "ENSMUSE00001462627.2"; level 2; mgi_id "MGI:1861434"; havana_gene "OTTMUSG00000074067.1"; havana_transcript "OTTMUST00000179722.1";
chr19	HAVANA	exon	4906540	4907564	0	+	.	gene_id "ENSMUSG00000083282.4"; transcript_id "ENSMUST00000237755.2"; gene_type "protein_coding"; gene_name "Ctsf"; transcript_type "retained_intron"; transcript_name "Ctsf-210"; exon_number 4; exon_id "ENSMUSE00001462100.2"; level 2; mgi_id "MGI:1861434"; havana_gene "OTTMUSG00000074067.1"; havana_transcript "OTTMUST00000179716.1";
chr19	HAVANA	exon	4907998	4908111	0	+	.	gene_id "ENSMUSG00000083282.4"; transcript_id "ENSMUST00000119694.3"; gene_type "protein_coding"; gene_name "Ctsf"; transcript_type "protein_coding"; transcript_name "Ctsf-201"; exon_number 6; exon_id "ENSMUSE00000717065.2"; level 2; protein_id "ENSMUSP00000112481.2"; transcript_support_level "1"; mgi_id "MGI:1861434"; tag "basic"; tag "Ensembl_canonical"; tag "GENCODE_Primary"; tag "appris_principal_1"; tag "CCDS"; ccdsid "CCDS29440.1"; havana_gene "OTTMUSG00000074067.1"; havana_transcript "OTTMUST00000179715.1";
chr19	HAVANA	CDS	4907998	4908111	0	+	2	gene_id "ENSMUSG00000083282.4"; transcript_id "ENSMUST00000119694.3"; gene_type "protein_coding"; gene_name "Ctsf"; transcript_type "protein_coding"; transcript_name "Ctsf-201"; exon_number 6; exon_id "ENSMUSE00000717065.2"; level 2; protein_id "ENSMUSP00000112481.2"; transcript_support_level "1"; mgi_id "MGI:1861434"; tag "basic"; tag "Ensembl_canonical"; tag "GENCODE_Primary"; tag "appris_principal_1"; tag "CCDS"; ccdsid "CCDS29440.1"; havana_gene "OTTMUSG00000074067.1"; havana_transcript "OTTMUST00000179715.1";
chr19	HAVANA	exon	4907998	4908111	0	+	.	gene_id "ENSMUSG00000083282.4"; transcript_id "ENSMUST00000237784.2"; gene_type "protein_coding"; gene_name "Ctsf"; transcript_type "retained_intron"; transcript_name "Ctsf-211"; exon_number 5; exon_id "ENSMUSE00001462298.2"; level 2; mgi_id "MGI:1861434"; havana_gene "OTTMUSG00000074067.1"; havana_transcript "OTTMUST00000179718.1";
chr19	HAVANA	exon	4907998	4908111	0	+	.	gene_id "ENSMUSG00000083282.4"; transcript_id "ENSMUST00000237401.2"; gene_type "protein_coding"; gene_name "Ctsf"; transcript_type "retained_intron"; transcript_name "Ctsf-208"; exon_number 3; exon_id "ENSMUSE00001462298.2"; level 2; mgi_id "MGI:1861434"; havana_gene "OTTMUSG00000074067.1"; havana_transcript "OTTMUST00000179722.1";
chr19	HAVANA	exon	4908215	4908360	0	+	.	gene_id "ENSMUSG00000083282.4"; transcript_id "ENSMUST00000119694.3"; gene_type "protein_coding"; gene_name "Ctsf"; transcript_type "protein_coding"; transcript_name "Ctsf-201"; exon_number 7; exon_id "ENSMUSE00000713103.2"; level 2; protein_id "ENSMUSP00000112481.2"; transcript_support_level "1"; mgi_id "MGI:1861434"; tag "basic"; tag "Ensembl_canonical"; tag "GENCODE_Primary"; tag "appris_principal_1"; tag "CCDS"; ccdsid "CCDS29440.1"; havana_gene "OTTMUSG00000074067.1"; havana_transcript "OTTMUST00000179715.1";
chr19	HAVANA	CDS	4908215	4908360	0	+	2	gene_id "ENSMUSG00000083282.4"; transcript_id "ENSMUST00000119694.3"; gene_type "protein_coding"; gene_name "Ctsf"; transcript_type "protein_coding"; transcript_name "Ctsf-201"; exon_number 7; exon_id "ENSMUSE00000713103.2"; level 2; protein_id "ENSMUSP00000112481.2"; transcript_support_level "1"; mgi_id "MGI:1861434"; tag "basic"; tag "Ensembl_canonical"; tag "GENCODE_Primary"; tag "appris_principal_1"; tag "CCDS"; ccdsid "CCDS29440.1"; havana_gene "OTTMUSG00000074067.1"; havana_transcript "OTTMUST00000179715.1";
chr19	HAVANA	exon	4908215	4908360	0	+	.	gene_id "ENSMUSG00000083282.4"; transcript_id "ENSMUST00000237784.2"; gene_type "protein_coding"; gene_name "Ctsf"; transcript_type "retained_intron"; transcript_name "Ctsf-211"; exon_number 6; exon_id "ENSMUSE00001457679.2"; level 2; mgi_id "MGI:1861434"; havana_gene "OTTMUSG00000074067.1"; havana_transcript "OTTMUST00000179718.1";
chr19	HAVANA	exon	4908215	4908360	0	+	.	gene_id "ENSMUSG00000083282.4"; transcript_id "ENSMUST00000237401.2"; gene_type "protein_coding"; gene_name "Ctsf"; transcript_type "retained_intron"; transcript_name "Ctsf-208"; exon_number 4; exon_id "ENSMUSE00001457679.2"; level 2; mgi_id "MGI:1861434"; havana_gene "OTTMUSG00000074067.1"; havana_transcript "OTTMUST00000179722.1";
chr19	HAVANA	exon	4908311	4908360	0	+	.	gene_id "ENSMUSG00000083282.4"; transcript_id "ENSMUST00000235931.2"; gene_type "protein_coding"; gene_name "Ctsf"; transcript_type "retained_intron"; transcript_name "Ctsf-205"; exon_number 1; exon_id "ENSMUSE00001460893.2"; level 2; mgi_id "MGI:1861434"; havana_gene "OTTMUSG00000074067.1"; havana_transcript "OTTMUST00000179723.1";
chr19	HAVANA	transcript	4908311	4909877	0	+	.	gene_id "ENSMUSG00000083282.4"; transcript_id "ENSMUST00000235931.2"; gene_type "protein_coding"; gene_name "Ctsf"; transcript_type "retained_intron"; transcript_name "Ctsf-205"; level 2; mgi_id "MGI:1861434"; havana_gene "OTTMUSG00000074067.1"; havana_transcript "OTTMUST00000179723.1";
chr19	HAVANA	exon	4908444	4908540	0	+	.	gene_id "ENSMUSG00000083282.4"; transcript_id "ENSMUST00000119694.3"; gene_type "protein_coding"; gene_name "Ctsf"; transcript_type "protein_coding"; transcript_name "Ctsf-201"; exon_number 8; exon_id "ENSMUSE00000711576.2"; level 2; protein_id "ENSMUSP00000112481.2"; transcript_support_level "1"; mgi_id "MGI:1861434"; tag "basic"; tag "Ensembl_canonical"; tag "GENCODE_Primary"; tag "appris_principal_1"; tag "CCDS"; ccdsid "CCDS29440.1"; havana_gene "OTTMUSG00000074067.1"; havana_transcript "OTTMUST00000179715.1";
chr19	HAVANA	CDS	4908444	4908540	0	+	0	gene_id "ENSMUSG00000083282.4"; transcript_id "ENSMUST00000119694.3"; gene_type "protein_coding"; gene_name "Ctsf"; transcript_type "protein_coding"; transcript_name "Ctsf-201"; exon_number 8; exon_id "ENSMUSE00000711576.2"; level 2; protein_id "ENSMUSP00000112481.2"; transcript_support_level "1"; mgi_id "MGI:1861434"; tag "basic"; tag "Ensembl_canonical"; tag "GENCODE_Primary"; tag "appris_principal_1"; tag "CCDS"; ccdsid "CCDS29440.1"; havana_gene "OTTMUSG00000074067.1"; havana_transcript "OTTMUST00000179715.1";
chr19	HAVANA	exon	4908444	4908540	0	+	.	gene_id "ENSMUSG00000083282.4"; transcript_id "ENSMUST00000237784.2"; gene_type "protein_coding"; gene_name "Ctsf"; transcript_type "retained_intron"; transcript_name "Ctsf-211"; exon_number 7; exon_id "ENSMUSE00001456029.2"; level 2; mgi_id "MGI:1861434"; havana_gene "OTTMUSG00000074067.1"; havana_transcript "OTTMUST00000179718.1";
chr19	HAVANA	exon	4908444	4908540	0	+	.	gene_id "ENSMUSG00000083282.4"; transcript_id "ENSMUST00000235931.2"; gene_type "protein_coding"; gene_name "Ctsf"; transcript_type "retained_intron"; transcript_name "Ctsf-205"; exon_number 2; exon_id "ENSMUSE00001456029.2"; level 2; mgi_id "MGI:1861434"; havana_gene "OTTMUSG00000074067.1"; havana_transcript "OTTMUST00000179723.1";
chr19	HAVANA	exon	4908444	4908716	0	+	.	gene_id "ENSMUSG00000083282.4"; transcript_id "ENSMUST00000237401.2"; gene_type "protein_coding"; gene_name "Ctsf"; transcript_type "retained_intron"; transcript_name "Ctsf-208"; exon_number 5; exon_id "ENSMUSE00001459638.2"; level 2; mgi_id "MGI:1861434"; havana_gene "OTTMUSG00000074067.1"; havana_transcript "OTTMUST00000179722.1";
chr19	HAVANA	exon	4908620	4908700	0	+	.	gene_id "ENSMUSG00000083282.4"; transcript_id "ENSMUST00000119694.3"; gene_type "protein_coding"; gene_name "Ctsf"; transcript_type "protein_coding"; transcript_name "Ctsf-201"; exon_number 9; exon_id "ENSMUSE00000712450.2"; level 2; protein_id "ENSMUSP00000112481.2"; transcript_support_level "1"; mgi_id "MGI:1861434"; tag "basic"; tag "Ensembl_canonical"; tag "GENCODE_Primary"; tag "appris_principal_1"; tag "CCDS"; ccdsid "CCDS29440.1"; havana_gene "OTTMUSG00000074067.1"; havana_transcript "OTTMUST00000179715.1";
chr19	HAVANA	CDS	4908620	4908700	0	+	2	gene_id "ENSMUSG00000083282.4"; transcript_id "ENSMUST00000119694.3"; gene_type "protein_coding"; gene_name "Ctsf"; transcript_type "protein_coding"; transcript_name "Ctsf-201"; exon_number 9; exon_id "ENSMUSE00000712450.2"; level 2; protein_id "ENSMUSP00000112481.2"; transcript_support_level "1"; mgi_id "MGI:1861434"; tag "basic"; tag "Ensembl_canonical"; tag "GENCODE_Primary"; tag "appris_principal_1"; tag "CCDS"; ccdsid "CCDS29440.1"; havana_gene "OTTMUSG00000074067.1"; havana_transcript "OTTMUST00000179715.1";
chr19	HAVANA	exon	4908620	4908700	0	+	.	gene_id "ENSMUSG00000083282.4"; transcript_id "ENSMUST00000237784.2"; gene_type "protein_coding"; gene_name "Ctsf"; transcript_type "retained_intron"; transcript_name "Ctsf-211"; exon_number 8; exon_id "ENSMUSE00001458698.2"; level 2; mgi_id "MGI:1861434"; havana_gene "OTTMUSG00000074067.1"; havana_transcript "OTTMUST00000179718.1";
chr19	HAVANA	exon	4908620	4909550	0	+	.	gene_id "ENSMUSG00000083282.4"; transcript_id "ENSMUST00000235931.2"; gene_type "protein_coding"; gene_name "Ctsf"; transcript_type "retained_intron"; transcript_name "Ctsf-205"; exon_number 3; exon_id "ENSMUSE00001457338.2"; level 2; mgi_id "MGI:1861434"; havana_gene "OTTMUSG00000074067.1"; havana_transcript "OTTMUST00000179723.1";
chr19	HAVANA	exon	4909321	4909333	0	+	.	gene_id "ENSMUSG00000083282.4"; transcript_id "ENSMUST00000235264.2"; gene_type "protein_coding"; gene_name "Ctsf"; transcript_type "protein_coding_CDS_not_defined"; transcript_name "Ctsf-202"; exon_number 1; exon_id "ENSMUSE00001472664.2"; level 2; mgi_id "MGI:1861434"; havana_gene "OTTMUSG00000074067.1"; havana_transcript "OTTMUST00000179724.1";
chr19	HAVANA	transcript	4909321	4910797	0	+	.	gene_id "ENSMUSG00000083282.4"; transcript_id "ENSMUST00000235264.2"; gene_type "protein_coding"; gene_name "Ctsf"; transcript_type "protein_coding_CDS_not_defined"; transcript_name "Ctsf-202"; level 2; mgi_id "MGI:1861434"; havana_gene "OTTMUSG00000074067.1"; havana_transcript "OTTMUST00000179724.1";
chr19	HAVANA	exon	4909409	4909876	0	+	.	gene_id "ENSMUSG00000083282.4"; transcript_id "ENSMUST00000238118.2"; gene_type "protein_coding"; gene_name "Ctsf"; transcript_type "retained_intron"; transcript_name "Ctsf-212"; exon_number 1; exon_id "ENSMUSE00001458759.2"; level 2; mgi_id "MGI:1861434"; havana_gene "OTTMUSG00000074067.1"; havana_transcript "OTTMUST00000179725.1";
chr19	HAVANA	transcript	4909409	4910499	0	+	.	gene_id "ENSMUSG00000083282.4"; transcript_id "ENSMUST00000238118.2"; gene_type "protein_coding"; gene_name "Ctsf"; transcript_type "retained_intron"; transcript_name "Ctsf-212"; level 2; mgi_id "MGI:1861434"; havana_gene "OTTMUSG00000074067.1"; havana_transcript "OTTMUST00000179725.1";
chr19	HAVANA	exon	4909431	4909550	0	+	.	gene_id "ENSMUSG00000083282.4"; transcript_id "ENSMUST00000119694.3"; gene_type "protein_coding"; gene_name "Ctsf"; transcript_type "protein_coding"; transcript_name "Ctsf-201"; exon_number 10; exon_id "ENSMUSE00000714874.2"; level 2; protein_id "ENSMUSP00000112481.2"; transcript_support_level "1"; mgi_id "MGI:1861434"; tag "basic"; tag "Ensembl_canonical"; tag "GENCODE_Primary"; tag "appris_principal_1"; tag "CCDS"; ccdsid "CCDS29440.1"; havana_gene "OTTMUSG00000074067.1"; havana_transcript "OTTMUST00000179715.1";
chr19	HAVANA	CDS	4909431	4909550	0	+	2	gene_id "ENSMUSG00000083282.4"; transcript_id "ENSMUST00000119694.3"; gene_type "protein_coding"; gene_name "Ctsf"; transcript_type "protein_coding"; transcript_name "Ctsf-201"; exon_number 10; exon_id "ENSMUSE00000714874.2"; level 2; protein_id "ENSMUSP00000112481.2"; transcript_support_level "1"; mgi_id "MGI:1861434"; tag "basic"; tag "Ensembl_canonical"; tag "GENCODE_Primary"; tag "appris_principal_1"; tag "CCDS"; ccdsid "CCDS29440.1"; havana_gene "OTTMUSG00000074067.1"; havana_transcript "OTTMUST00000179715.1";
chr19	HAVANA	exon	4909431	4909550	0	+	.	gene_id "ENSMUSG00000083282.4"; transcript_id "ENSMUST00000237784.2"; gene_type "protein_coding"; gene_name "Ctsf"; transcript_type "retained_intron"; transcript_name "Ctsf-211"; exon_number 9; exon_id "ENSMUSE00001461450.2"; level 2; mgi_id "MGI:1861434"; havana_gene "OTTMUSG00000074067.1"; havana_transcript "OTTMUST00000179718.1";
chr19	HAVANA	exon	4909431	4909550	0	+	.	gene_id "ENSMUSG00000083282.4"; transcript_id "ENSMUST00000235264.2"; gene_type "protein_coding"; gene_name "Ctsf"; transcript_type "protein_coding_CDS_not_defined"; transcript_name "Ctsf-202"; exon_number 2; exon_id "ENSMUSE00001461450.2"; level 2; mgi_id "MGI:1861434"; havana_gene "OTTMUSG00000074067.1"; havana_transcript "OTTMUST00000179724.1";
chr19	HAVANA	exon	4909630	4909694	0	+	.	gene_id "ENSMUSG00000083282.4"; transcript_id "ENSMUST00000119694.3"; gene_type "protein_coding"; gene_name "Ctsf"; transcript_type "protein_coding"; transcript_name "Ctsf-201"; exon_number 11; exon_id "ENSMUSE00000710181.2"; level 2; protein_id "ENSMUSP00000112481.2"; transcript_support_level "1"; mgi_id "MGI:1861434"; tag "basic"; tag "Ensembl_canonical"; tag "GENCODE_Primary"; tag "appris_principal_1"; tag "CCDS"; ccdsid "CCDS29440.1"; havana_gene "OTTMUSG00000074067.1"; havana_transcript "OTTMUST00000179715.1";
chr19	HAVANA	CDS	4909630	4909694	0	+	2	gene_id "ENSMUSG00000083282.4"; transcript_id "ENSMUST00000119694.3"; gene_type "protein_coding"; gene_name "Ctsf"; transcript_type "protein_coding"; transcript_name "Ctsf-201"; exon_number 11; exon_id "ENSMUSE00000710181.2"; level 2; protein_id "ENSMUSP00000112481.2"; transcript_support_level "1"; mgi_id "MGI:1861434"; tag "basic"; tag "Ensembl_canonical"; tag "GENCODE_Primary"; tag "appris_principal_1"; tag "CCDS"; ccdsid "CCDS29440.1"; havana_gene "OTTMUSG00000074067.1"; havana_transcript "OTTMUST00000179715.1";
chr19	HAVANA	exon	4909630	4909694	0	+	.	gene_id "ENSMUSG00000083282.4"; transcript_id "ENSMUST00000237784.2"; gene_type "protein_coding"; gene_name "Ctsf"; transcript_type "retained_intron"; transcript_name "Ctsf-211"; exon_number 10; exon_id "ENSMUSE00001462226.2"; level 2; mgi_id "MGI:1861434"; havana_gene "OTTMUSG00000074067.1"; havana_transcript "OTTMUST00000179718.1";
chr19	HAVANA	exon	4909630	4909694	0	+	.	gene_id "ENSMUSG00000083282.4"; transcript_id "ENSMUST00000235931.2"; gene_type "protein_coding"; gene_name "Ctsf"; transcript_type "retained_intron"; transcript_name "Ctsf-205"; exon_number 4; exon_id "ENSMUSE00001462226.2"; level 2; mgi_id "MGI:1861434"; havana_gene "OTTMUSG00000074067.1"; havana_transcript "OTTMUST00000179723.1";
chr19	HAVANA	exon	4909630	4909694	0	+	.	gene_id "ENSMUSG00000083282.4"; transcript_id "ENSMUST00000235264.2"; gene_type "protein_coding"; gene_name "Ctsf"; transcript_type "protein_coding_CDS_not_defined"; transcript_name "Ctsf-202"; exon_number 3; exon_id "ENSMUSE00001462226.2"; level 2; mgi_id "MGI:1861434"; havana_gene "OTTMUSG00000074067.1"; havana_transcript "OTTMUST00000179724.1";
chr19	HAVANA	exon	4909786	4909876	0	+	.	gene_id "ENSMUSG00000083282.4"; transcript_id "ENSMUST00000119694.3"; gene_type "protein_coding"; gene_name "Ctsf"; transcript_type "protein_coding"; transcript_name "Ctsf-201"; exon_number 12; exon_id "ENSMUSE00000708999.2"; level 2; protein_id "ENSMUSP00000112481.2"; transcript_support_level "1"; mgi_id "MGI:1861434"; tag "basic"; tag "Ensembl_canonical"; tag "GENCODE_Primary"; tag "appris_principal_1"; tag "CCDS"; ccdsid "CCDS29440.1"; havana_gene "OTTMUSG00000074067.1"; havana_transcript "OTTMUST00000179715.1";
chr19	HAVANA	CDS	4909786	4909876	0	+	0	gene_id "ENSMUSG00000083282.4"; transcript_id "ENSMUST00000119694.3"; gene_type "protein_coding"; gene_name "Ctsf"; transcript_type "protein_coding"; transcript_name "Ctsf-201"; exon_number 12; exon_id "ENSMUSE00000708999.2"; level 2; protein_id "ENSMUSP00000112481.2"; transcript_support_level "1"; mgi_id "MGI:1861434"; tag "basic"; tag "Ensembl_canonical"; tag "GENCODE_Primary"; tag "appris_principal_1"; tag "CCDS"; ccdsid "CCDS29440.1"; havana_gene "OTTMUSG00000074067.1"; havana_transcript "OTTMUST00000179715.1";
chr19	HAVANA	exon	4909786	4909876	0	+	.	gene_id "ENSMUSG00000083282.4"; transcript_id "ENSMUST00000237784.2"; gene_type "protein_coding"; gene_name "Ctsf"; transcript_type "retained_intron"; transcript_name "Ctsf-211"; exon_number 11; exon_id "ENSMUSE00001459979.2"; level 2; mgi_id "MGI:1861434"; havana_gene "OTTMUSG00000074067.1"; havana_transcript "OTTMUST00000179718.1";
chr19	HAVANA	exon	4909786	4909876	0	+	.	gene_id "ENSMUSG00000083282.4"; transcript_id "ENSMUST00000235264.2"; gene_type "protein_coding"; gene_name "Ctsf"; transcript_type "protein_coding_CDS_not_defined"; transcript_name "Ctsf-202"; exon_number 4; exon_id "ENSMUSE00001459979.2"; level 2; mgi_id "MGI:1861434"; havana_gene "OTTMUSG00000074067.1"; havana_transcript "OTTMUST00000179724.1";
chr19	HAVANA	exon	4909786	4909877	0	+	.	gene_id "ENSMUSG00000083282.4"; transcript_id "ENSMUST00000235931.2"; gene_type "protein_coding"; gene_name "Ctsf"; transcript_type "retained_intron"; transcript_name "Ctsf-205"; exon_number 5; exon_id "ENSMUSE00001456418.2"; level 2; mgi_id "MGI:1861434"; havana_gene "OTTMUSG00000074067.1"; havana_transcript "OTTMUST00000179723.1";
chr19	HAVANA	exon	4909925	4910336	0	+	.	gene_id "ENSMUSG00000083282.4"; transcript_id "ENSMUST00000235354.2"; gene_type "protein_coding"; gene_name "Ctsf"; transcript_type "retained_intron"; transcript_name "Ctsf-203"; exon_number 1; exon_id "ENSMUSE00001458557.2"; level 2; mgi_id "MGI:1861434"; havana_gene "OTTMUSG00000074067.1"; havana_transcript "OTTMUST00000179726.1";
chr19	HAVANA	transcript	4909925	4910497	0	+	.	gene_id "ENSMUSG00000083282.4"; transcript_id "ENSMUST00000235354.2"; gene_type "protein_coding"; gene_name "Ctsf"; transcript_type "retained_intron"; transcript_name "Ctsf-203"; level 2; mgi_id "MGI:1861434"; havana_gene "OTTMUSG00000074067.1"; havana_transcript "OTTMUST00000179726.1";
chr19	HAVANA	exon	4910278	4910336	0	+	.	gene_id "ENSMUSG00000083282.4"; transcript_id "ENSMUST00000119694.3"; gene_type "protein_coding"; gene_name "Ctsf"; transcript_type "protein_coding"; transcript_name "Ctsf-201"; exon_number 13; exon_id "ENSMUSE00000717542.2"; level 2; protein_id "ENSMUSP00000112481.2"; transcript_support_level "1"; mgi_id "MGI:1861434"; tag "basic"; tag "Ensembl_canonical"; tag "GENCODE_Primary"; tag "appris_principal_1"; tag "CCDS"; ccdsid "CCDS29440.1"; havana_gene "OTTMUSG00000074067.1"; havana_transcript "OTTMUST00000179715.1";
chr19	HAVANA	CDS	4910278	4910336	0	+	2	gene_id "ENSMUSG00000083282.4"; transcript_id "ENSMUST00000119694.3"; gene_type "protein_coding"; gene_name "Ctsf"; transcript_type "protein_coding"; transcript_name "Ctsf-201"; exon_number 13; exon_id "ENSMUSE00000717542.2"; level 2; protein_id "ENSMUSP00000112481.2"; transcript_support_level "1"; mgi_id "MGI:1861434"; tag "basic"; tag "Ensembl_canonical"; tag "GENCODE_Primary"; tag "appris_principal_1"; tag "CCDS"; ccdsid "CCDS29440.1"; havana_gene "OTTMUSG00000074067.1"; havana_transcript "OTTMUST00000179715.1";
chr19	HAVANA	exon	4910278	4910336	0	+	.	gene_id "ENSMUSG00000083282.4"; transcript_id "ENSMUST00000237784.2"; gene_type "protein_coding"; gene_name "Ctsf"; transcript_type "retained_intron"; transcript_name "Ctsf-211"; exon_number 12; exon_id "ENSMUSE00001462043.2"; level 2; mgi_id "MGI:1861434"; havana_gene "OTTMUSG00000074067.1"; havana_transcript "OTTMUST00000179718.1";
chr19	HAVANA	exon	4910278	4910336	0	+	.	gene_id "ENSMUSG00000083282.4"; transcript_id "ENSMUST00000235264.2"; gene_type "protein_coding"; gene_name "Ctsf"; transcript_type "protein_coding_CDS_not_defined"; transcript_name "Ctsf-202"; exon_number 5; exon_id "ENSMUSE00001462043.2"; level 2; mgi_id "MGI:1861434"; havana_gene "OTTMUSG00000074067.1"; havana_transcript "OTTMUST00000179724.1";
chr19	HAVANA	exon	4910278	4910336	0	+	.	gene_id "ENSMUSG00000083282.4"; transcript_id "ENSMUST00000238118.2"; gene_type "protein_coding"; gene_name "Ctsf"; transcript_type "retained_intron"; transcript_name "Ctsf-212"; exon_number 2; exon_id "ENSMUSE00001462043.2"; level 2; mgi_id "MGI:1861434"; havana_gene "OTTMUSG00000074067.1"; havana_transcript "OTTMUST00000179725.1";
chr19	HAVANA	CDS	4910419	4910490	0	+	0	gene_id "ENSMUSG00000083282.4"; transcript_id "ENSMUST00000119694.3"; gene_type "protein_coding"; gene_name "Ctsf"; transcript_type "protein_coding"; transcript_name "Ctsf-201"; exon_number 14; exon_id "ENSMUSE00000713428.3"; level 2; protein_id "ENSMUSP00000112481.2"; transcript_support_level "1"; mgi_id "MGI:1861434"; tag "basic"; tag "Ensembl_canonical"; tag "GENCODE_Primary"; tag "appris_principal_1"; tag "CCDS"; ccdsid "CCDS29440.1"; havana_gene "OTTMUSG00000074067.1"; havana_transcript "OTTMUST00000179715.1";
chr19	HAVANA	exon	4910419	4910497	0	+	.	gene_id "ENSMUSG00000083282.4"; transcript_id "ENSMUST00000235354.2"; gene_type "protein_coding"; gene_name "Ctsf"; transcript_type "retained_intron"; transcript_name "Ctsf-203"; exon_number 2; exon_id "ENSMUSE00001455485.2"; level 2; mgi_id "MGI:1861434"; havana_gene "OTTMUSG00000074067.1"; havana_transcript "OTTMUST00000179726.1";
chr19	HAVANA	exon	4910419	4910499	0	+	.	gene_id "ENSMUSG00000083282.4"; transcript_id "ENSMUST00000238118.2"; gene_type "protein_coding"; gene_name "Ctsf"; transcript_type "retained_intron"; transcript_name "Ctsf-212"; exon_number 3; exon_id "ENSMUSE00001455458.2"; level 2; mgi_id "MGI:1861434"; havana_gene "OTTMUSG00000074067.1"; havana_transcript "OTTMUST00000179725.1";
chr19	HAVANA	exon	4910419	4910797	0	+	.	gene_id "ENSMUSG00000083282.4"; transcript_id "ENSMUST00000235264.2"; gene_type "protein_coding"; gene_name "Ctsf"; transcript_type "protein_coding_CDS_not_defined"; transcript_name "Ctsf-202"; exon_number 6; exon_id "ENSMUSE00001457800.2"; level 2; mgi_id "MGI:1861434"; havana_gene "OTTMUSG00000074067.1"; havana_transcript "OTTMUST00000179724.1";
chr19	HAVANA	exon	4910419	4910939	0	+	.	gene_id "ENSMUSG00000083282.4"; transcript_id "ENSMUST00000237784.2"; gene_type "protein_coding"; gene_name "Ctsf"; transcript_type "retained_intron"; transcript_name "Ctsf-211"; exon_number 13; exon_id "ENSMUSE00001456702.2"; level 2; mgi_id "MGI:1861434"; havana_gene "OTTMUSG00000074067.1"; havana_transcript "OTTMUST00000179718.1";
chr19	HAVANA	exon	4910419	4910946	0	+	.	gene_id "ENSMUSG00000083282.4"; transcript_id "ENSMUST00000119694.3"; gene_type "protein_coding"; gene_name "Ctsf"; transcript_type "protein_coding"; transcript_name "Ctsf-201"; exon_number 14; exon_id "ENSMUSE00000713428.3"; level 2; protein_id "ENSMUSP00000112481.2"; transcript_support_level "1"; mgi_id "MGI:1861434"; tag "basic"; tag "Ensembl_canonical"; tag "GENCODE_Primary"; tag "appris_principal_1"; tag "CCDS"; ccdsid "CCDS29440.1"; havana_gene "OTTMUSG00000074067.1"; havana_transcript "OTTMUST00000179715.1";
chr19	HAVANA	stop_codon	4910491	4910493	0	+	0	gene_id "ENSMUSG00000083282.4"; transcript_id "ENSMUST00000119694.3"; gene_type "protein_coding"; gene_name "Ctsf"; transcript_type "protein_coding"; transcript_name "Ctsf-201"; exon_number 14; exon_id "ENSMUSE00000713428.3"; level 2; protein_id "ENSMUSP00000112481.2"; transcript_support_level "1"; mgi_id "MGI:1861434"; tag "basic"; tag "Ensembl_canonical"; tag "GENCODE_Primary"; tag "appris_principal_1"; tag "CCDS"; ccdsid "CCDS29440.1"; havana_gene "OTTMUSG00000074067.1"; havana_transcript "OTTMUST00000179715.1";
chr19	HAVANA	UTR	4910491	4910946	0	+	.	gene_id "ENSMUSG00000083282.4"; transcript_id "ENSMUST00000119694.3"; gene_type "protein_coding"; gene_name "Ctsf"; transcript_type "protein_coding"; transcript_name "Ctsf-201"; exon_number 14; exon_id "ENSMUSE00000713428.3"; level 2; protein_id "ENSMUSP00000112481.2"; transcript_support_level "1"; mgi_id "MGI:1861434"; tag "basic"; tag "Ensembl_canonical"; tag "GENCODE_Primary"; tag "appris_principal_1"; tag "CCDS"; ccdsid "CCDS29440.1"; havana_gene "OTTMUSG00000074067.1"; havana_transcript "OTTMUST00000179715.1";
chr19	HAVANA	exon	4928696	4928764	0	+	.	gene_id "ENSMUSG00000006463.14"; transcript_id "ENSMUST00000162088.8"; gene_type "protein_coding"; gene_name "Zdhhc24"; transcript_type "protein_coding_CDS_not_defined"; transcript_name "Zdhhc24-203"; exon_number 1; exon_id "ENSMUSE00000852922.2"; level 2; transcript_support_level "2"; mgi_id "MGI:1917855"; havana_gene "OTTMUSG00000034230.1"; havana_transcript "OTTMUST00000086924.1";
chr19	HAVANA	gene	4928696	4935425	0	+	.	gene_id "ENSMUSG00000006463.14"; gene_type "protein_coding"; gene_name "Zdhhc24"; level 2; mgi_id "MGI:1917855"; havana_gene "OTTMUSG00000034230.1";
chr19	HAVANA	transcript	4928696	4935425	0	+	.	gene_id "ENSMUSG00000006463.14"; transcript_id "ENSMUST00000162088.8"; gene_type "protein_coding"; gene_name "Zdhhc24"; transcript_type "protein_coding_CDS_not_defined"; transcript_name "Zdhhc24-203"; level 2; transcript_support_level "2"; mgi_id "MGI:1917855"; havana_gene "OTTMUSG00000034230.1"; havana_transcript "OTTMUST00000086924.1";
chr19	HAVANA	UTR	4928700	4928776	0	+	.	gene_id "ENSMUSG00000006463.14"; transcript_id "ENSMUST00000006632.8"; gene_type "protein_coding"; gene_name "Zdhhc24"; transcript_type "protein_coding"; transcript_name "Zdhhc24-201"; exon_number 1; exon_id "ENSMUSE00000366031.7"; level 2; protein_id "ENSMUSP00000006632.8"; transcript_support_level "1"; mgi_id "MGI:1917855"; tag "basic"; tag "Ensembl_canonical"; tag "GENCODE_Primary"; tag "appris_principal_1"; tag "CCDS"; ccdsid "CCDS50353.1"; havana_gene "OTTMUSG00000034230.1"; havana_transcript "OTTMUST00000086921.1";
chr19	HAVANA	exon	4928700	4929057	0	+	.	gene_id "ENSMUSG00000006463.14"; transcript_id "ENSMUST00000006632.8"; gene_type "protein_coding"; gene_name "Zdhhc24"; transcript_type "protein_coding"; transcript_name "Zdhhc24-201"; exon_number 1; exon_id "ENSMUSE00000366031.7"; level 2; protein_id "ENSMUSP00000006632.8"; transcript_support_level "1"; mgi_id "MGI:1917855"; tag "basic"; tag "Ensembl_canonical"; tag "GENCODE_Primary"; tag "appris_principal_1"; tag "CCDS"; ccdsid "CCDS50353.1"; havana_gene "OTTMUSG00000034230.1"; havana_transcript "OTTMUST00000086921.1";
chr19	HAVANA	transcript	4928700	4935425	0	+	.	gene_id "ENSMUSG00000006463.14"; transcript_id "ENSMUST00000006632.8"; gene_type "protein_coding"; gene_name "Zdhhc24"; transcript_type "protein_coding"; transcript_name "Zdhhc24-201"; level 2; protein_id "ENSMUSP00000006632.8"; transcript_support_level "1"; mgi_id "MGI:1917855"; tag "basic"; tag "Ensembl_canonical"; tag "GENCODE_Primary"; tag "appris_principal_1"; tag "CCDS"; ccdsid "CCDS50353.1"; havana_gene "OTTMUSG00000034230.1"; havana_transcript "OTTMUST00000086921.1";
chr19	HAVANA	exon	4928718	4928833	0	+	.	gene_id "ENSMUSG00000006463.14"; transcript_id "ENSMUST00000162134.2"; gene_type "protein_coding"; gene_name "Zdhhc24"; transcript_type "protein_coding_CDS_not_defined"; transcript_name "Zdhhc24-204"; exon_number 1; exon_id "ENSMUSE00000863884.2"; level 2; transcript_support_level "1"; mgi_id "MGI:1917855"; havana_gene "OTTMUSG00000034230.1"; havana_transcript "OTTMUST00000086923.1";
chr19	HAVANA	transcript	4928718	4935423	0	+	.	gene_id "ENSMUSG00000006463.14"; transcript_id "ENSMUST00000162134.2"; gene_type "protein_coding"; gene_name "Zdhhc24"; transcript_type "protein_coding_CDS_not_defined"; transcript_name "Zdhhc24-204"; level 2; transcript_support_level "1"; mgi_id "MGI:1917855"; havana_gene "OTTMUSG00000034230.1"; havana_transcript "OTTMUST00000086923.1";
chr19	HAVANA	UTR	4928732	4928776	0	+	.	gene_id "ENSMUSG00000006463.14"; transcript_id "ENSMUST00000162720.8"; gene_type "protein_coding"; gene_name "Zdhhc24"; transcript_type "nonsense_mediated_decay"; transcript_name "Zdhhc24-205"; exon_number 1; exon_id "ENSMUSE00000850983.2"; level 2; protein_id "ENSMUSP00000124337.2"; transcript_support_level "1"; mgi_id "MGI:1917855"; havana_gene "OTTMUSG00000034230.1"; havana_transcript "OTTMUST00000086922.1";
chr19	HAVANA	exon	4928732	4929055	0	+	.	gene_id "ENSMUSG00000006463.14"; transcript_id "ENSMUST00000162720.8"; gene_type "protein_coding"; gene_name "Zdhhc24"; transcript_type "nonsense_mediated_decay"; transcript_name "Zdhhc24-205"; exon_number 1; exon_id "ENSMUSE00000850983.2"; level 2; protein_id "ENSMUSP00000124337.2"; transcript_support_level "1"; mgi_id "MGI:1917855"; havana_gene "OTTMUSG00000034230.1"; havana_transcript "OTTMUST00000086922.1";
chr19	HAVANA	transcript	4928732	4935424	0	+	.	gene_id "ENSMUSG00000006463.14"; transcript_id "ENSMUST00000162720.8"; gene_type "protein_coding"; gene_name "Zdhhc24"; transcript_type "nonsense_mediated_decay"; transcript_name "Zdhhc24-205"; level 2; protein_id "ENSMUSP00000124337.2"; transcript_support_level "1"; mgi_id "MGI:1917855"; havana_gene "OTTMUSG00000034230.1"; havana_transcript "OTTMUST00000086922.1";
chr19	HAVANA	UTR	4928751	4928776	0	+	.	gene_id "ENSMUSG00000006463.14"; transcript_id "ENSMUST00000160014.2"; gene_type "protein_coding"; gene_name "Zdhhc24"; transcript_type "nonsense_mediated_decay"; transcript_name "Zdhhc24-202"; exon_number 1; exon_id "ENSMUSE00000867731.2"; level 2; protein_id "ENSMUSP00000123709.2"; transcript_support_level "3"; mgi_id "MGI:1917855"; havana_gene "OTTMUSG00000034230.1"; havana_transcript "OTTMUST00000086925.1";
chr19	HAVANA	exon	4928751	4929019	0	+	.	gene_id "ENSMUSG00000006463.14"; transcript_id "ENSMUST00000160014.2"; gene_type "protein_coding"; gene_name "Zdhhc24"; transcript_type "nonsense_mediated_decay"; transcript_name "Zdhhc24-202"; exon_number 1; exon_id "ENSMUSE00000867731.2"; level 2; protein_id "ENSMUSP00000123709.2"; transcript_support_level "3"; mgi_id "MGI:1917855"; havana_gene "OTTMUSG00000034230.1"; havana_transcript "OTTMUST00000086925.1";
chr19	HAVANA	transcript	4928751	4933827	0	+	.	gene_id "ENSMUSG00000006463.14"; transcript_id "ENSMUST00000160014.2"; gene_type "protein_coding"; gene_name "Zdhhc24"; transcript_type "nonsense_mediated_decay"; transcript_name "Zdhhc24-202"; level 2; protein_id "ENSMUSP00000123709.2"; transcript_support_level "3"; mgi_id "MGI:1917855"; havana_gene "OTTMUSG00000034230.1"; havana_transcript "OTTMUST00000086925.1";
chr19	HAVANA	start_codon	4928777	4928779	0	+	0	gene_id "ENSMUSG00000006463.14"; transcript_id "ENSMUST00000006632.8"; gene_type "protein_coding"; gene_name "Zdhhc24"; transcript_type "protein_coding"; transcript_name "Zdhhc24-201"; exon_number 1; exon_id "ENSMUSE00000366031.7"; level 2; protein_id "ENSMUSP00000006632.8"; transcript_support_level "1"; mgi_id "MGI:1917855"; tag "basic"; tag "Ensembl_canonical"; tag "GENCODE_Primary"; tag "appris_principal_1"; tag "CCDS"; ccdsid "CCDS50353.1"; havana_gene "OTTMUSG00000034230.1"; havana_transcript "OTTMUST00000086921.1";
chr19	HAVANA	start_codon	4928777	4928779	0	+	0	gene_id "ENSMUSG00000006463.14"; transcript_id "ENSMUST00000162720.8"; gene_type "protein_coding"; gene_name "Zdhhc24"; transcript_type "nonsense_mediated_decay"; transcript_name "Zdhhc24-205"; exon_number 1; exon_id "ENSMUSE00000850983.2"; level 2; protein_id "ENSMUSP00000124337.2"; transcript_support_level "1"; mgi_id "MGI:1917855"; havana_gene "OTTMUSG00000034230.1"; havana_transcript "OTTMUST00000086922.1";
chr19	HAVANA	start_codon	4928777	4928779	0	+	0	gene_id "ENSMUSG00000006463.14"; transcript_id "ENSMUST00000160014.2"; gene_type "protein_coding"; gene_name "Zdhhc24"; transcript_type "nonsense_mediated_decay"; transcript_name "Zdhhc24-202"; exon_number 1; exon_id "ENSMUSE00000867731.2"; level 2; protein_id "ENSMUSP00000123709.2"; transcript_support_level "3"; mgi_id "MGI:1917855"; havana_gene "OTTMUSG00000034230.1"; havana_transcript "OTTMUST00000086925.1";
chr19	HAVANA	CDS	4928777	4929019	0	+	0	gene_id "ENSMUSG00000006463.14"; transcript_id "ENSMUST00000160014.2"; gene_type "protein_coding"; gene_name "Zdhhc24"; transcript_type "nonsense_mediated_decay"; transcript_name "Zdhhc24-202"; exon_number 1; exon_id "ENSMUSE00000867731.2"; level 2; protein_id "ENSMUSP00000123709.2"; transcript_support_level "3"; mgi_id "MGI:1917855"; havana_gene "OTTMUSG00000034230.1"; havana_transcript "OTTMUST00000086925.1";
chr19	HAVANA	CDS	4928777	4929055	0	+	0	gene_id "ENSMUSG00000006463.14"; transcript_id "ENSMUST00000162720.8"; gene_type "protein_coding"; gene_name "Zdhhc24"; transcript_type "nonsense_mediated_decay"; transcript_name "Zdhhc24-205"; exon_number 1; exon_id "ENSMUSE00000850983.2"; level 2; protein_id "ENSMUSP00000124337.2"; transcript_support_level "1"; mgi_id "MGI:1917855"; havana_gene "OTTMUSG00000034230.1"; havana_transcript "OTTMUST00000086922.1";
chr19	HAVANA	CDS	4928777	4929057	0	+	0	gene_id "ENSMUSG00000006463.14"; transcript_id "ENSMUST00000006632.8"; gene_type "protein_coding"; gene_name "Zdhhc24"; transcript_type "protein_coding"; transcript_name "Zdhhc24-201"; exon_number 1; exon_id "ENSMUSE00000366031.7"; level 2; protein_id "ENSMUSP00000006632.8"; transcript_support_level "1"; mgi_id "MGI:1917855"; tag "basic"; tag "Ensembl_canonical"; tag "GENCODE_Primary"; tag "appris_principal_1"; tag "CCDS"; ccdsid "CCDS50353.1"; havana_gene "OTTMUSG00000034230.1"; havana_transcript "OTTMUST00000086921.1";
chr19	HAVANA	exon	4929795	4930426	0	+	.	gene_id "ENSMUSG00000006463.14"; transcript_id "ENSMUST00000162754.2"; gene_type "protein_coding"; gene_name "Zdhhc24"; transcript_type "retained_intron"; transcript_name "Zdhhc24-206"; exon_number 1; exon_id "ENSMUSE00000853029.2"; level 2; transcript_support_level "2"; mgi_id "MGI:1917855"; havana_gene "OTTMUSG00000034230.1"; havana_transcript "OTTMUST00000086926.1";
chr19	HAVANA	transcript	4929795	4933810	0	+	.	gene_id "ENSMUSG00000006463.14"; transcript_id "ENSMUST00000162754.2"; gene_type "protein_coding"; gene_name "Zdhhc24"; transcript_type "retained_intron"; transcript_name "Zdhhc24-206"; level 2; transcript_support_level "2"; mgi_id "MGI:1917855"; havana_gene "OTTMUSG00000034230.1"; havana_transcript "OTTMUST00000086926.1";
chr19	HAVANA	CDS	4930149	4930184	0	+	0	gene_id "ENSMUSG00000006463.14"; transcript_id "ENSMUST00000162720.8"; gene_type "protein_coding"; gene_name "Zdhhc24"; transcript_type "nonsense_mediated_decay"; transcript_name "Zdhhc24-205"; exon_number 2; exon_id "ENSMUSE00001245872.2"; level 2; protein_id "ENSMUSP00000124337.2"; transcript_support_level "1"; mgi_id "MGI:1917855"; havana_gene "OTTMUSG00000034230.1"; havana_transcript "OTTMUST00000086922.1";
chr19	HAVANA	CDS	4930149	4930184	0	+	0	gene_id "ENSMUSG00000006463.14"; transcript_id "ENSMUST00000160014.2"; gene_type "protein_coding"; gene_name "Zdhhc24"; transcript_type "nonsense_mediated_decay"; transcript_name "Zdhhc24-202"; exon_number 2; exon_id "ENSMUSE00001245872.2"; level 2; protein_id "ENSMUSP00000123709.2"; transcript_support_level "3"; mgi_id "MGI:1917855"; havana_gene "OTTMUSG00000034230.1"; havana_transcript "OTTMUST00000086925.1";
chr19	HAVANA	exon	4930149	4930426	0	+	.	gene_id "ENSMUSG00000006463.14"; transcript_id "ENSMUST00000162088.8"; gene_type "protein_coding"; gene_name "Zdhhc24"; transcript_type "protein_coding_CDS_not_defined"; transcript_name "Zdhhc24-203"; exon_number 2; exon_id "ENSMUSE00001302362.2"; level 2; transcript_support_level "2"; mgi_id "MGI:1917855"; havana_gene "OTTMUSG00000034230.1"; havana_transcript "OTTMUST00000086924.1";
chr19	HAVANA	exon	4930149	4930426	0	+	.	gene_id "ENSMUSG00000006463.14"; transcript_id "ENSMUST00000006632.8"; gene_type "protein_coding"; gene_name "Zdhhc24"; transcript_type "protein_coding"; transcript_name "Zdhhc24-201"; exon_number 2; exon_id "ENSMUSE00001205367.2"; level 2; protein_id "ENSMUSP00000006632.8"; transcript_support_level "1"; mgi_id "MGI:1917855"; tag "basic"; tag "Ensembl_canonical"; tag "GENCODE_Primary"; tag "appris_principal_1"; tag "CCDS"; ccdsid "CCDS50353.1"; havana_gene "OTTMUSG00000034230.1"; havana_transcript "OTTMUST00000086921.1";
chr19	HAVANA	CDS	4930149	4930426	0	+	1	gene_id "ENSMUSG00000006463.14"; transcript_id "ENSMUST00000006632.8"; gene_type "protein_coding"; gene_name "Zdhhc24"; transcript_type "protein_coding"; transcript_name "Zdhhc24-201"; exon_number 2; exon_id "ENSMUSE00001205367.2"; level 2; protein_id "ENSMUSP00000006632.8"; transcript_support_level "1"; mgi_id "MGI:1917855"; tag "basic"; tag "Ensembl_canonical"; tag "GENCODE_Primary"; tag "appris_principal_1"; tag "CCDS"; ccdsid "CCDS50353.1"; havana_gene "OTTMUSG00000034230.1"; havana_transcript "OTTMUST00000086921.1";
chr19	HAVANA	exon	4930149	4930426	0	+	.	gene_id "ENSMUSG00000006463.14"; transcript_id "ENSMUST00000162134.2"; gene_type "protein_coding"; gene_name "Zdhhc24"; transcript_type "protein_coding_CDS_not_defined"; transcript_name "Zdhhc24-204"; exon_number 2; exon_id "ENSMUSE00001302362.2"; level 2; transcript_support_level "1"; mgi_id "MGI:1917855"; havana_gene "OTTMUSG00000034230.1"; havana_transcript "OTTMUST00000086923.1";
chr19	HAVANA	exon	4930149	4930426	0	+	.	gene_id "ENSMUSG00000006463.14"; transcript_id "ENSMUST00000162720.8"; gene_type "protein_coding"; gene_name "Zdhhc24"; transcript_type "nonsense_mediated_decay"; transcript_name "Zdhhc24-205"; exon_number 2; exon_id "ENSMUSE00001245872.2"; level 2; protein_id "ENSMUSP00000124337.2"; transcript_support_level "1"; mgi_id "MGI:1917855"; havana_gene "OTTMUSG00000034230.1"; havana_transcript "OTTMUST00000086922.1";
chr19	HAVANA	exon	4930149	4930426	0	+	.	gene_id "ENSMUSG00000006463.14"; transcript_id "ENSMUST00000160014.2"; gene_type "protein_coding"; gene_name "Zdhhc24"; transcript_type "nonsense_mediated_decay"; transcript_name "Zdhhc24-202"; exon_number 2; exon_id "ENSMUSE00001245872.2"; level 2; protein_id "ENSMUSP00000123709.2"; transcript_support_level "3"; mgi_id "MGI:1917855"; havana_gene "OTTMUSG00000034230.1"; havana_transcript "OTTMUST00000086925.1";
chr19	HAVANA	stop_codon	4930185	4930187	0	+	0	gene_id "ENSMUSG00000006463.14"; transcript_id "ENSMUST00000162720.8"; gene_type "protein_coding"; gene_name "Zdhhc24"; transcript_type "nonsense_mediated_decay"; transcript_name "Zdhhc24-205"; exon_number 2; exon_id "ENSMUSE00001245872.2"; level 2; protein_id "ENSMUSP00000124337.2"; transcript_support_level "1"; mgi_id "MGI:1917855"; havana_gene "OTTMUSG00000034230.1"; havana_transcript "OTTMUST00000086922.1";
chr19	HAVANA	stop_codon	4930185	4930187	0	+	0	gene_id "ENSMUSG00000006463.14"; transcript_id "ENSMUST00000160014.2"; gene_type "protein_coding"; gene_name "Zdhhc24"; transcript_type "nonsense_mediated_decay"; transcript_name "Zdhhc24-202"; exon_number 2; exon_id "ENSMUSE00001245872.2"; level 2; protein_id "ENSMUSP00000123709.2"; transcript_support_level "3"; mgi_id "MGI:1917855"; havana_gene "OTTMUSG00000034230.1"; havana_transcript "OTTMUST00000086925.1";
chr19	HAVANA	UTR	4930185	4930426	0	+	.	gene_id "ENSMUSG00000006463.14"; transcript_id "ENSMUST00000162720.8"; gene_type "protein_coding"; gene_name "Zdhhc24"; transcript_type "nonsense_mediated_decay"; transcript_name "Zdhhc24-205"; exon_number 2; exon_id "ENSMUSE00001245872.2"; level 2; protein_id "ENSMUSP00000124337.2"; transcript_support_level "1"; mgi_id "MGI:1917855"; havana_gene "OTTMUSG00000034230.1"; havana_transcript "OTTMUST00000086922.1";
chr19	HAVANA	UTR	4930185	4930426	0	+	.	gene_id "ENSMUSG00000006463.14"; transcript_id "ENSMUST00000160014.2"; gene_type "protein_coding"; gene_name "Zdhhc24"; transcript_type "nonsense_mediated_decay"; transcript_name "Zdhhc24-202"; exon_number 2; exon_id "ENSMUSE00001245872.2"; level 2; protein_id "ENSMUSP00000123709.2"; transcript_support_level "3"; mgi_id "MGI:1917855"; havana_gene "OTTMUSG00000034230.1"; havana_transcript "OTTMUST00000086925.1";
chr19	HAVANA	CDS	4933504	4933796	0	+	2	gene_id "ENSMUSG00000006463.14"; transcript_id "ENSMUST00000006632.8"; gene_type "protein_coding"; gene_name "Zdhhc24"; transcript_type "protein_coding"; transcript_name "Zdhhc24-201"; exon_number 3; exon_id "ENSMUSE00001303493.2"; level 2; protein_id "ENSMUSP00000006632.8"; transcript_support_level "1"; mgi_id "MGI:1917855"; tag "basic"; tag "Ensembl_canonical"; tag "GENCODE_Primary"; tag "appris_principal_1"; tag "CCDS"; ccdsid "CCDS50353.1"; havana_gene "OTTMUSG00000034230.1"; havana_transcript "OTTMUST00000086921.1";
chr19	HAVANA	exon	4933504	4933810	0	+	.	gene_id "ENSMUSG00000006463.14"; transcript_id "ENSMUST00000162754.2"; gene_type "protein_coding"; gene_name "Zdhhc24"; transcript_type "retained_intron"; transcript_name "Zdhhc24-206"; exon_number 2; exon_id "ENSMUSE00000854836.2"; level 2; transcript_support_level "2"; mgi_id "MGI:1917855"; havana_gene "OTTMUSG00000034230.1"; havana_transcript "OTTMUST00000086926.1";
chr19	HAVANA	exon	4933504	4933827	0	+	.	gene_id "ENSMUSG00000006463.14"; transcript_id "ENSMUST00000160014.2"; gene_type "protein_coding"; gene_name "Zdhhc24"; transcript_type "nonsense_mediated_decay"; transcript_name "Zdhhc24-202"; exon_number 3; exon_id "ENSMUSE00000862564.2"; level 2; protein_id "ENSMUSP00000123709.2"; transcript_support_level "3"; mgi_id "MGI:1917855"; havana_gene "OTTMUSG00000034230.1"; havana_transcript "OTTMUST00000086925.1";
chr19	HAVANA	UTR	4933504	4933827	0	+	.	gene_id "ENSMUSG00000006463.14"; transcript_id "ENSMUST00000160014.2"; gene_type "protein_coding"; gene_name "Zdhhc24"; transcript_type "nonsense_mediated_decay"; transcript_name "Zdhhc24-202"; exon_number 3; exon_id "ENSMUSE00000862564.2"; level 2; protein_id "ENSMUSP00000123709.2"; transcript_support_level "3"; mgi_id "MGI:1917855"; havana_gene "OTTMUSG00000034230.1"; havana_transcript "OTTMUST00000086925.1";
chr19	HAVANA	exon	4933504	4935423	0	+	.	gene_id "ENSMUSG00000006463.14"; transcript_id "ENSMUST00000162134.2"; gene_type "protein_coding"; gene_name "Zdhhc24"; transcript_type "protein_coding_CDS_not_defined"; transcript_name "Zdhhc24-204"; exon_number 3; exon_id "ENSMUSE00000851474.2"; level 2; transcript_support_level "1"; mgi_id "MGI:1917855"; havana_gene "OTTMUSG00000034230.1"; havana_transcript "OTTMUST00000086923.1";
chr19	HAVANA	exon	4933504	4935424	0	+	.	gene_id "ENSMUSG00000006463.14"; transcript_id "ENSMUST00000162720.8"; gene_type "protein_coding"; gene_name "Zdhhc24"; transcript_type "nonsense_mediated_decay"; transcript_name "Zdhhc24-205"; exon_number 3; exon_id "ENSMUSE00000856207.2"; level 2; protein_id "ENSMUSP00000124337.2"; transcript_support_level "1"; mgi_id "MGI:1917855"; havana_gene "OTTMUSG00000034230.1"; havana_transcript "OTTMUST00000086922.1";
chr19	HAVANA	UTR	4933504	4935424	0	+	.	gene_id "ENSMUSG00000006463.14"; transcript_id "ENSMUST00000162720.8"; gene_type "protein_coding"; gene_name "Zdhhc24"; transcript_type "nonsense_mediated_decay"; transcript_name "Zdhhc24-205"; exon_number 3; exon_id "ENSMUSE00000856207.2"; level 2; protein_id "ENSMUSP00000124337.2"; transcript_support_level "1"; mgi_id "MGI:1917855"; havana_gene "OTTMUSG00000034230.1"; havana_transcript "OTTMUST00000086922.1";
chr19	HAVANA	exon	4933504	4935425	0	+	.	gene_id "ENSMUSG00000006463.14"; transcript_id "ENSMUST00000162088.8"; gene_type "protein_coding"; gene_name "Zdhhc24"; transcript_type "protein_coding_CDS_not_defined"; transcript_name "Zdhhc24-203"; exon_number 3; exon_id "ENSMUSE00001252565.2"; level 2; transcript_support_level "2"; mgi_id "MGI:1917855"; havana_gene "OTTMUSG00000034230.1"; havana_transcript "OTTMUST00000086924.1";
chr19	HAVANA	exon	4933504	4935425	0	+	.	gene_id "ENSMUSG00000006463.14"; transcript_id "ENSMUST00000006632.8"; gene_type "protein_coding"; gene_name "Zdhhc24"; transcript_type "protein_coding"; transcript_name "Zdhhc24-201"; exon_number 3; exon_id "ENSMUSE00001303493.2"; level 2; protein_id "ENSMUSP00000006632.8"; transcript_support_level "1"; mgi_id "MGI:1917855"; tag "basic"; tag "Ensembl_canonical"; tag "GENCODE_Primary"; tag "appris_principal_1"; tag "CCDS"; ccdsid "CCDS50353.1"; havana_gene "OTTMUSG00000034230.1"; havana_transcript "OTTMUST00000086921.1";
chr19	HAVANA	stop_codon	4933797	4933799	0	+	0	gene_id "ENSMUSG00000006463.14"; transcript_id "ENSMUST00000006632.8"; gene_type "protein_coding"; gene_name "Zdhhc24"; transcript_type "protein_coding"; transcript_name "Zdhhc24-201"; exon_number 3; exon_id "ENSMUSE00001303493.2"; level 2; protein_id "ENSMUSP00000006632.8"; transcript_support_level "1"; mgi_id "MGI:1917855"; tag "basic"; tag "Ensembl_canonical"; tag "GENCODE_Primary"; tag "appris_principal_1"; tag "CCDS"; ccdsid "CCDS50353.1"; havana_gene "OTTMUSG00000034230.1"; havana_transcript "OTTMUST00000086921.1";
chr19	HAVANA	UTR	4933797	4935425	0	+	.	gene_id "ENSMUSG00000006463.14"; transcript_id "ENSMUST00000006632.8"; gene_type "protein_coding"; gene_name "Zdhhc24"; transcript_type "protein_coding"; transcript_name "Zdhhc24-201"; exon_number 3; exon_id "ENSMUSE00001303493.2"; level 2; protein_id "ENSMUSP00000006632.8"; transcript_support_level "1"; mgi_id "MGI:1917855"; tag "basic"; tag "Ensembl_canonical"; tag "GENCODE_Primary"; tag "appris_principal_1"; tag "CCDS"; ccdsid "CCDS50353.1"; havana_gene "OTTMUSG00000034230.1"; havana_transcript "OTTMUST00000086921.1";
chr19	sragcm37_es	exon	4940123	4940373	0.0570295865292612	+	.	gene_id "sragcm37_gene_11468"; transcript_id "sragcm37_gene_11468_tx_1"; exon_id "chr19_4940123_4940373_+"; exonnum "1"; txlen "616";
chr19	sragcm37_es	exon	4940123	4940373	0.0493047869782439	+	.	gene_id "sragcm37_gene_11468"; transcript_id "sragcm37_gene_11468_tx_2"; exon_id "chr19_4940123_4940373_+"; exonnum "1"; txlen "1220";
chr19	sragcm37_es	exon	4940123	4940373	0.0197866621025172	+	.	gene_id "sragcm37_gene_11468"; transcript_id "sragcm37_gene_11468_tx_3"; exon_id "chr19_4940123_4940373_+"; exonnum "1"; txlen "524";
chr19	sragcm37_es	exon	4940123	4940373	0.00528582352732441	+	.	gene_id "sragcm37_gene_11468"; transcript_id "sragcm37_gene_11468_tx_5"; exon_id "chr19_4940123_4940373_+"; exonnum "1"; txlen "1128";
chr19	sragcm37_es	exon	4940123	4940373	0.00520758651782419	+	.	gene_id "sragcm37_gene_11468"; transcript_id "sragcm37_gene_11468_tx_6"; exon_id "chr19_4940123_4940373_+"; exonnum "1"; txlen "707";
chr19	sragcm37_es	exon	4940123	4940373	0.00450898858517329	+	.	gene_id "sragcm37_gene_11468"; transcript_id "sragcm37_gene_11468_tx_7"; exon_id "chr19_4940123_4940373_+"; exonnum "1"; txlen "1311";
chr19	sragcm37_mid	exon	4949435	4949582	0.0570295865292612	+	.	gene_id "sragcm37_gene_11468"; transcript_id "sragcm37_gene_11468_tx_1"; exon_id "chr19_4949435_4949582_+"; exonnum "2"; txlen "616";
chr19	sragcm37_mid	exon	4949435	4949582	0.0197866621025172	+	.	gene_id "sragcm37_gene_11468"; transcript_id "sragcm37_gene_11468_tx_3"; exon_id "chr19_4949435_4949582_+"; exonnum "2"; txlen "524";
chr19	sragcm37_mid	exon	4949435	4949582	0.00520758651782419	+	.	gene_id "sragcm37_gene_11468"; transcript_id "sragcm37_gene_11468_tx_6"; exon_id "chr19_4949435_4949582_+"; exonnum "2"; txlen "707";
chr19	sragcm37_mid	exon	4949435	4950186	0.0493047869782439	+	.	gene_id "sragcm37_gene_11468"; transcript_id "sragcm37_gene_11468_tx_2"; exon_id "chr19_4949435_4950186_+"; exonnum "2"; txlen "1220";
chr19	sragcm37_mid	exon	4949435	4950186	0.00528582352732441	+	.	gene_id "sragcm37_gene_11468"; transcript_id "sragcm37_gene_11468_tx_5"; exon_id "chr19_4949435_4950186_+"; exonnum "2"; txlen "1128";
chr19	sragcm37_mid	exon	4949435	4950186	0.00450898858517329	+	.	gene_id "sragcm37_gene_11468"; transcript_id "sragcm37_gene_11468_tx_7"; exon_id "chr19_4949435_4950186_+"; exonnum "2"; txlen "1311";
chr19	sragcm37_mid	exon	4953507	4953597	0.00520758651782419	+	.	gene_id "sragcm37_gene_11468"; transcript_id "sragcm37_gene_11468_tx_6"; exon_id "chr19_4953507_4953597_+"; exonnum "3"; txlen "707";
chr19	sragcm37_mid	exon	4953507	4953597	0.00450898858517329	+	.	gene_id "sragcm37_gene_11468"; transcript_id "sragcm37_gene_11468_tx_7"; exon_id "chr19_4953507_4953597_+"; exonnum "3"; txlen "1311";
chr19	ENSEMBL	gene	4954701	4954810	0	+	.	gene_id "ENSMUSG00002074886.1"; gene_type "snRNA"; gene_name "Gm54401"; level 3; mgi_id "MGI:6845282";
chr19	ENSEMBL	transcript	4954701	4954810	0	+	.	gene_id "ENSMUSG00002074886.1"; transcript_id "ENSMUST00020183050.1"; gene_type "snRNA"; gene_name "Gm54401"; transcript_type "snRNA"; transcript_name "Gm54401-201"; level 3; mgi_id "MGI:6845282"; tag "basic"; tag "Ensembl_canonical"; tag "GENCODE_Primary";
chr19	ENSEMBL	exon	4954701	4954810	0	+	.	gene_id "ENSMUSG00002074886.1"; transcript_id "ENSMUST00020183050.1"; gene_type "snRNA"; gene_name "Gm54401"; transcript_type "snRNA"; transcript_name "Gm54401-201"; exon_number 1; exon_id "ENSMUSE00011468038.1"; level 3; mgi_id "MGI:6845282"; tag "basic"; tag "Ensembl_canonical"; tag "GENCODE_Primary";
chr19	sragcm37_mid	exon	4959750	4959841	0.0570295865292612	+	.	gene_id "sragcm37_gene_11468"; transcript_id "sragcm37_gene_11468_tx_1"; exon_id "chr19_4959750_4959841_+"; exonnum "3"; txlen "616";
chr19	sragcm37_mid	exon	4959750	4959841	0.0493047869782439	+	.	gene_id "sragcm37_gene_11468"; transcript_id "sragcm37_gene_11468_tx_2"; exon_id "chr19_4959750_4959841_+"; exonnum "3"; txlen "1220";
chr19	sragcm37_mid	exon	4959750	4959841	0.00520758651782419	+	.	gene_id "sragcm37_gene_11468"; transcript_id "sragcm37_gene_11468_tx_6"; exon_id "chr19_4959750_4959841_+"; exonnum "4"; txlen "707";
chr19	sragcm37_mid	exon	4959750	4959841	0.00450898858517329	+	.	gene_id "sragcm37_gene_11468"; transcript_id "sragcm37_gene_11468_tx_7"; exon_id "chr19_4959750_4959841_+"; exonnum "4"; txlen "1311";
chr19	sragcm37_es	exon	4960337	4960531	3.73785540553738	+	.	gene_id "sragcm37_gene_11469"; transcript_id "sragcm37_gene_11469_tx_1"; exon_id "chr19_4960337_4960531_+"; exonnum "1"; txlen "844";
chr19	sragcm37_ss	exon	4960552	4961200	3.73785540553738	+	.	gene_id "sragcm37_gene_11469"; transcript_id "sragcm37_gene_11469_tx_1"; exon_id "chr19_4960552_4961200_+"; exonnum "2"; txlen "844";
chr19	sragcm37_ss	exon	4965578	4965702	0.0570295865292612	+	.	gene_id "sragcm37_gene_11468"; transcript_id "sragcm37_gene_11468_tx_1"; exon_id "chr19_4965578_4965702_+"; exonnum "4"; txlen "616";
chr19	sragcm37_ss	exon	4965578	4965702	0.0493047869782439	+	.	gene_id "sragcm37_gene_11468"; transcript_id "sragcm37_gene_11468_tx_2"; exon_id "chr19_4965578_4965702_+"; exonnum "4"; txlen "1220";
chr19	sragcm37_ss	exon	4965578	4965702	0.0197866621025172	+	.	gene_id "sragcm37_gene_11468"; transcript_id "sragcm37_gene_11468_tx_3"; exon_id "chr19_4965578_4965702_+"; exonnum "3"; txlen "524";
chr19	sragcm37_ss	exon	4965578	4965702	0.00528582352732441	+	.	gene_id "sragcm37_gene_11468"; transcript_id "sragcm37_gene_11468_tx_5"; exon_id "chr19_4965578_4965702_+"; exonnum "3"; txlen "1128";
chr19	sragcm37_ss	exon	4965578	4965702	0.00520758651782419	+	.	gene_id "sragcm37_gene_11468"; transcript_id "sragcm37_gene_11468_tx_6"; exon_id "chr19_4965578_4965702_+"; exonnum "5"; txlen "707";
chr19	sragcm37_ss	exon	4965578	4965702	0.00450898858517329	+	.	gene_id "sragcm37_gene_11468"; transcript_id "sragcm37_gene_11468_tx_7"; exon_id "chr19_4965578_4965702_+"; exonnum "5"; txlen "1311";
chr19	HAVANA	UTR	5012175	5012420	0	+	.	gene_id "ENSMUSG00000024902.6"; transcript_id "ENSMUST00000025836.6"; gene_type "protein_coding"; gene_name "Mrpl11"; transcript_type "protein_coding"; transcript_name "Mrpl11-201"; exon_number 1; exon_id "ENSMUSE00001461020.2"; level 2; protein_id "ENSMUSP00000025836.5"; transcript_support_level "1"; mgi_id "MGI:2137215"; tag "basic"; tag "Ensembl_canonical"; tag "GENCODE_Primary"; tag "appris_principal_1"; tag "CCDS"; ccdsid "CCDS29444.1"; havana_gene "OTTMUSG00000074088.1"; havana_transcript "OTTMUST00000179784.1";
chr19	HAVANA	exon	5012175	5012543	0	+	.	gene_id "ENSMUSG00000024902.6"; transcript_id "ENSMUST00000025836.6"; gene_type "protein_coding"; gene_name "Mrpl11"; transcript_type "protein_coding"; transcript_name "Mrpl11-201"; exon_number 1; exon_id "ENSMUSE00001461020.2"; level 2; protein_id "ENSMUSP00000025836.5"; transcript_support_level "1"; mgi_id "MGI:2137215"; tag "basic"; tag "Ensembl_canonical"; tag "GENCODE_Primary"; tag "appris_principal_1"; tag "CCDS"; ccdsid "CCDS29444.1"; havana_gene "OTTMUSG00000074088.1"; havana_transcript "OTTMUST00000179784.1";
chr19	HAVANA	gene	5012175	5017027	0	+	.	gene_id "ENSMUSG00000024902.6"; gene_type "protein_coding"; gene_name "Mrpl11"; level 2; mgi_id "MGI:2137215"; havana_gene "OTTMUSG00000074088.1";
chr19	HAVANA	transcript	5012175	5017027	0	+	.	gene_id "ENSMUSG00000024902.6"; transcript_id "ENSMUST00000025836.6"; gene_type "protein_coding"; gene_name "Mrpl11"; transcript_type "protein_coding"; transcript_name "Mrpl11-201"; level 2; protein_id "ENSMUSP00000025836.5"; transcript_support_level "1"; mgi_id "MGI:2137215"; tag "basic"; tag "Ensembl_canonical"; tag "GENCODE_Primary"; tag "appris_principal_1"; tag "CCDS"; ccdsid "CCDS29444.1"; havana_gene "OTTMUSG00000074088.1"; havana_transcript "OTTMUST00000179784.1";
chr19	HAVANA	UTR	5012358	5012420	0	+	.	gene_id "ENSMUSG00000024902.6"; transcript_id "ENSMUST00000237974.2"; gene_type "protein_coding"; gene_name "Mrpl11"; transcript_type "protein_coding"; transcript_name "Mrpl11-205"; exon_number 1; exon_id "ENSMUSE00000355570.7"; level 2; protein_id "ENSMUSP00000157652.2"; mgi_id "MGI:2137215"; tag "mRNA_end_NF"; tag "cds_end_NF"; havana_gene "OTTMUSG00000074088.1"; havana_transcript "OTTMUST00000179785.1";
chr19	HAVANA	exon	5012358	5012543	0	+	.	gene_id "ENSMUSG00000024902.6"; transcript_id "ENSMUST00000237974.2"; gene_type "protein_coding"; gene_name "Mrpl11"; transcript_type "protein_coding"; transcript_name "Mrpl11-205"; exon_number 1; exon_id "ENSMUSE00000355570.7"; level 2; protein_id "ENSMUSP00000157652.2"; mgi_id "MGI:2137215"; tag "mRNA_end_NF"; tag "cds_end_NF"; havana_gene "OTTMUSG00000074088.1"; havana_transcript "OTTMUST00000179785.1";
chr19	HAVANA	transcript	5012358	5014735	0	+	.	gene_id "ENSMUSG00000024902.6"; transcript_id "ENSMUST00000237974.2"; gene_type "protein_coding"; gene_name "Mrpl11"; transcript_type "protein_coding"; transcript_name "Mrpl11-205"; level 2; protein_id "ENSMUSP00000157652.2"; mgi_id "MGI:2137215"; tag "mRNA_end_NF"; tag "cds_end_NF"; havana_gene "OTTMUSG00000074088.1"; havana_transcript "OTTMUST00000179785.1";
chr19	HAVANA	UTR	5012376	5012420	0	+	.	gene_id "ENSMUSG00000024902.6"; transcript_id "ENSMUST00000236917.2"; gene_type "protein_coding"; gene_name "Mrpl11"; transcript_type "protein_coding"; transcript_name "Mrpl11-204"; exon_number 1; exon_id "ENSMUSE00001456187.2"; level 2; protein_id "ENSMUSP00000157720.2"; mgi_id "MGI:2137215"; tag "basic"; havana_gene "OTTMUSG00000074088.1"; havana_transcript "OTTMUST00000179786.1";
chr19	HAVANA	exon	5012376	5012543	0	+	.	gene_id "ENSMUSG00000024902.6"; transcript_id "ENSMUST00000236917.2"; gene_type "protein_coding"; gene_name "Mrpl11"; transcript_type "protein_coding"; transcript_name "Mrpl11-204"; exon_number 1; exon_id "ENSMUSE00001456187.2"; level 2; protein_id "ENSMUSP00000157720.2"; mgi_id "MGI:2137215"; tag "basic"; havana_gene "OTTMUSG00000074088.1"; havana_transcript "OTTMUST00000179786.1";
chr19	HAVANA	transcript	5012376	5014972	0	+	.	gene_id "ENSMUSG00000024902.6"; transcript_id "ENSMUST00000236917.2"; gene_type "protein_coding"; gene_name "Mrpl11"; transcript_type "protein_coding"; transcript_name "Mrpl11-204"; level 2; protein_id "ENSMUSP00000157720.2"; mgi_id "MGI:2137215"; tag "basic"; havana_gene "OTTMUSG00000074088.1"; havana_transcript "OTTMUST00000179786.1";
chr19	HAVANA	exon	5012391	5012543	0	+	.	gene_id "ENSMUSG00000024902.6"; transcript_id "ENSMUST00000236354.2"; gene_type "protein_coding"; gene_name "Mrpl11"; transcript_type "retained_intron"; transcript_name "Mrpl11-203"; exon_number 1; exon_id "ENSMUSE00001459050.2"; level 2; mgi_id "MGI:2137215"; havana_gene "OTTMUSG00000074088.1"; havana_transcript "OTTMUST00000179787.1";
chr19	HAVANA	transcript	5012391	5013877	0	+	.	gene_id "ENSMUSG00000024902.6"; transcript_id "ENSMUST00000236354.2"; gene_type "protein_coding"; gene_name "Mrpl11"; transcript_type "retained_intron"; transcript_name "Mrpl11-203"; level 2; mgi_id "MGI:2137215"; havana_gene "OTTMUSG00000074088.1"; havana_transcript "OTTMUST00000179787.1";
chr19	HAVANA	UTR	5012402	5012420	0	+	.	gene_id "ENSMUSG00000024902.6"; transcript_id "ENSMUST00000235229.2"; gene_type "protein_coding"; gene_name "Mrpl11"; transcript_type "protein_coding"; transcript_name "Mrpl11-202"; exon_number 1; exon_id "ENSMUSE00001458137.2"; level 2; protein_id "ENSMUSP00000157440.2"; mgi_id "MGI:2137215"; tag "mRNA_end_NF"; tag "cds_end_NF"; havana_gene "OTTMUSG00000074088.1"; havana_transcript "OTTMUST00000179788.1";
chr19	HAVANA	exon	5012402	5012543	0	+	.	gene_id "ENSMUSG00000024902.6"; transcript_id "ENSMUST00000235229.2"; gene_type "protein_coding"; gene_name "Mrpl11"; transcript_type "protein_coding"; transcript_name "Mrpl11-202"; exon_number 1; exon_id "ENSMUSE00001458137.2"; level 2; protein_id "ENSMUSP00000157440.2"; mgi_id "MGI:2137215"; tag "mRNA_end_NF"; tag "cds_end_NF"; havana_gene "OTTMUSG00000074088.1"; havana_transcript "OTTMUST00000179788.1";
chr19	HAVANA	transcript	5012402	5013585	0	+	.	gene_id "ENSMUSG00000024902.6"; transcript_id "ENSMUST00000235229.2"; gene_type "protein_coding"; gene_name "Mrpl11"; transcript_type "protein_coding"; transcript_name "Mrpl11-202"; level 2; protein_id "ENSMUSP00000157440.2"; mgi_id "MGI:2137215"; tag "mRNA_end_NF"; tag "cds_end_NF"; havana_gene "OTTMUSG00000074088.1"; havana_transcript "OTTMUST00000179788.1";
chr19	HAVANA	start_codon	5012421	5012423	0	+	0	gene_id "ENSMUSG00000024902.6"; transcript_id "ENSMUST00000025836.6"; gene_type "protein_coding"; gene_name "Mrpl11"; transcript_type "protein_coding"; transcript_name "Mrpl11-201"; exon_number 1; exon_id "ENSMUSE00001461020.2"; level 2; protein_id "ENSMUSP00000025836.5"; transcript_support_level "1"; mgi_id "MGI:2137215"; tag "basic"; tag "Ensembl_canonical"; tag "GENCODE_Primary"; tag "appris_principal_1"; tag "CCDS"; ccdsid "CCDS29444.1"; havana_gene "OTTMUSG00000074088.1"; havana_transcript "OTTMUST00000179784.1";
chr19	HAVANA	start_codon	5012421	5012423	0	+	0	gene_id "ENSMUSG00000024902.6"; transcript_id "ENSMUST00000237974.2"; gene_type "protein_coding"; gene_name "Mrpl11"; transcript_type "protein_coding"; transcript_name "Mrpl11-205"; exon_number 1; exon_id "ENSMUSE00000355570.7"; level 2; protein_id "ENSMUSP00000157652.2"; mgi_id "MGI:2137215"; tag "mRNA_end_NF"; tag "cds_end_NF"; havana_gene "OTTMUSG00000074088.1"; havana_transcript "OTTMUST00000179785.1";
chr19	HAVANA	start_codon	5012421	5012423	0	+	0	gene_id "ENSMUSG00000024902.6"; transcript_id "ENSMUST00000236917.2"; gene_type "protein_coding"; gene_name "Mrpl11"; transcript_type "protein_coding"; transcript_name "Mrpl11-204"; exon_number 1; exon_id "ENSMUSE00001456187.2"; level 2; protein_id "ENSMUSP00000157720.2"; mgi_id "MGI:2137215"; tag "basic"; havana_gene "OTTMUSG00000074088.1"; havana_transcript "OTTMUST00000179786.1";
chr19	HAVANA	start_codon	5012421	5012423	0	+	0	gene_id "ENSMUSG00000024902.6"; transcript_id "ENSMUST00000235229.2"; gene_type "protein_coding"; gene_name "Mrpl11"; transcript_type "protein_coding"; transcript_name "Mrpl11-202"; exon_number 1; exon_id "ENSMUSE00001458137.2"; level 2; protein_id "ENSMUSP00000157440.2"; mgi_id "MGI:2137215"; tag "mRNA_end_NF"; tag "cds_end_NF"; havana_gene "OTTMUSG00000074088.1"; havana_transcript "OTTMUST00000179788.1";
chr19	HAVANA	CDS	5012421	5012543	0	+	0	gene_id "ENSMUSG00000024902.6"; transcript_id "ENSMUST00000025836.6"; gene_type "protein_coding"; gene_name "Mrpl11"; transcript_type "protein_coding"; transcript_name "Mrpl11-201"; exon_number 1; exon_id "ENSMUSE00001461020.2"; level 2; protein_id "ENSMUSP00000025836.5"; transcript_support_level "1"; mgi_id "MGI:2137215"; tag "basic"; tag "Ensembl_canonical"; tag "GENCODE_Primary"; tag "appris_principal_1"; tag "CCDS"; ccdsid "CCDS29444.1"; havana_gene "OTTMUSG00000074088.1"; havana_transcript "OTTMUST00000179784.1";
chr19	HAVANA	CDS	5012421	5012543	0	+	0	gene_id "ENSMUSG00000024902.6"; transcript_id "ENSMUST00000237974.2"; gene_type "protein_coding"; gene_name "Mrpl11"; transcript_type "protein_coding"; transcript_name "Mrpl11-205"; exon_number 1; exon_id "ENSMUSE00000355570.7"; level 2; protein_id "ENSMUSP00000157652.2"; mgi_id "MGI:2137215"; tag "mRNA_end_NF"; tag "cds_end_NF"; havana_gene "OTTMUSG00000074088.1"; havana_transcript "OTTMUST00000179785.1";
chr19	HAVANA	CDS	5012421	5012543	0	+	0	gene_id "ENSMUSG00000024902.6"; transcript_id "ENSMUST00000236917.2"; gene_type "protein_coding"; gene_name "Mrpl11"; transcript_type "protein_coding"; transcript_name "Mrpl11-204"; exon_number 1; exon_id "ENSMUSE00001456187.2"; level 2; protein_id "ENSMUSP00000157720.2"; mgi_id "MGI:2137215"; tag "basic"; havana_gene "OTTMUSG00000074088.1"; havana_transcript "OTTMUST00000179786.1";
chr19	HAVANA	CDS	5012421	5012543	0	+	0	gene_id "ENSMUSG00000024902.6"; transcript_id "ENSMUST00000235229.2"; gene_type "protein_coding"; gene_name "Mrpl11"; transcript_type "protein_coding"; transcript_name "Mrpl11-202"; exon_number 1; exon_id "ENSMUSE00001458137.2"; level 2; protein_id "ENSMUSP00000157440.2"; mgi_id "MGI:2137215"; tag "mRNA_end_NF"; tag "cds_end_NF"; havana_gene "OTTMUSG00000074088.1"; havana_transcript "OTTMUST00000179788.1";
chr19	HAVANA	exon	5012907	5013002	0	+	.	gene_id "ENSMUSG00000024902.6"; transcript_id "ENSMUST00000025836.6"; gene_type "protein_coding"; gene_name "Mrpl11"; transcript_type "protein_coding"; transcript_name "Mrpl11-201"; exon_number 2; exon_id "ENSMUSE00000146020.2"; level 2; protein_id "ENSMUSP00000025836.5"; transcript_support_level "1"; mgi_id "MGI:2137215"; tag "basic"; tag "Ensembl_canonical"; tag "GENCODE_Primary"; tag "appris_principal_1"; tag "CCDS"; ccdsid "CCDS29444.1"; havana_gene "OTTMUSG00000074088.1"; havana_transcript "OTTMUST00000179784.1";
chr19	HAVANA	CDS	5012907	5013002	0	+	0	gene_id "ENSMUSG00000024902.6"; transcript_id "ENSMUST00000025836.6"; gene_type "protein_coding"; gene_name "Mrpl11"; transcript_type "protein_coding"; transcript_name "Mrpl11-201"; exon_number 2; exon_id "ENSMUSE00000146020.2"; level 2; protein_id "ENSMUSP00000025836.5"; transcript_support_level "1"; mgi_id "MGI:2137215"; tag "basic"; tag "Ensembl_canonical"; tag "GENCODE_Primary"; tag "appris_principal_1"; tag "CCDS"; ccdsid "CCDS29444.1"; havana_gene "OTTMUSG00000074088.1"; havana_transcript "OTTMUST00000179784.1";
chr19	HAVANA	exon	5012907	5013002	0	+	.	gene_id "ENSMUSG00000024902.6"; transcript_id "ENSMUST00000237974.2"; gene_type "protein_coding"; gene_name "Mrpl11"; transcript_type "protein_coding"; transcript_name "Mrpl11-205"; exon_number 2; exon_id "ENSMUSE00000146020.2"; level 2; protein_id "ENSMUSP00000157652.2"; mgi_id "MGI:2137215"; tag "mRNA_end_NF"; tag "cds_end_NF"; havana_gene "OTTMUSG00000074088.1"; havana_transcript "OTTMUST00000179785.1";
chr19	HAVANA	CDS	5012907	5013002	0	+	0	gene_id "ENSMUSG00000024902.6"; transcript_id "ENSMUST00000237974.2"; gene_type "protein_coding"; gene_name "Mrpl11"; transcript_type "protein_coding"; transcript_name "Mrpl11-205"; exon_number 2; exon_id "ENSMUSE00000146020.2"; level 2; protein_id "ENSMUSP00000157652.2"; mgi_id "MGI:2137215"; tag "mRNA_end_NF"; tag "cds_end_NF"; havana_gene "OTTMUSG00000074088.1"; havana_transcript "OTTMUST00000179785.1";
chr19	HAVANA	exon	5012907	5013002	0	+	.	gene_id "ENSMUSG00000024902.6"; transcript_id "ENSMUST00000236917.2"; gene_type "protein_coding"; gene_name "Mrpl11"; transcript_type "protein_coding"; transcript_name "Mrpl11-204"; exon_number 2; exon_id "ENSMUSE00000146020.2"; level 2; protein_id "ENSMUSP00000157720.2"; mgi_id "MGI:2137215"; tag "basic"; havana_gene "OTTMUSG00000074088.1"; havana_transcript "OTTMUST00000179786.1";
chr19	HAVANA	CDS	5012907	5013002	0	+	0	gene_id "ENSMUSG00000024902.6"; transcript_id "ENSMUST00000236917.2"; gene_type "protein_coding"; gene_name "Mrpl11"; transcript_type "protein_coding"; transcript_name "Mrpl11-204"; exon_number 2; exon_id "ENSMUSE00000146020.2"; level 2; protein_id "ENSMUSP00000157720.2"; mgi_id "MGI:2137215"; tag "basic"; havana_gene "OTTMUSG00000074088.1"; havana_transcript "OTTMUST00000179786.1";
chr19	HAVANA	exon	5012907	5013002	0	+	.	gene_id "ENSMUSG00000024902.6"; transcript_id "ENSMUST00000236354.2"; gene_type "protein_coding"; gene_name "Mrpl11"; transcript_type "retained_intron"; transcript_name "Mrpl11-203"; exon_number 2; exon_id "ENSMUSE00001458113.2"; level 2; mgi_id "MGI:2137215"; havana_gene "OTTMUSG00000074088.1"; havana_transcript "OTTMUST00000179787.1";
chr19	HAVANA	exon	5012928	5013002	0	+	.	gene_id "ENSMUSG00000024902.6"; transcript_id "ENSMUST00000235229.2"; gene_type "protein_coding"; gene_name "Mrpl11"; transcript_type "protein_coding"; transcript_name "Mrpl11-202"; exon_number 2; exon_id "ENSMUSE00001455927.2"; level 2; protein_id "ENSMUSP00000157440.2"; mgi_id "MGI:2137215"; tag "mRNA_end_NF"; tag "cds_end_NF"; havana_gene "OTTMUSG00000074088.1"; havana_transcript "OTTMUST00000179788.1";
chr19	HAVANA	CDS	5012928	5013002	0	+	0	gene_id "ENSMUSG00000024902.6"; transcript_id "ENSMUST00000235229.2"; gene_type "protein_coding"; gene_name "Mrpl11"; transcript_type "protein_coding"; transcript_name "Mrpl11-202"; exon_number 2; exon_id "ENSMUSE00001455927.2"; level 2; protein_id "ENSMUSP00000157440.2"; mgi_id "MGI:2137215"; tag "mRNA_end_NF"; tag "cds_end_NF"; havana_gene "OTTMUSG00000074088.1"; havana_transcript "OTTMUST00000179788.1";
chr19	HAVANA	exon	5013354	5013447	0	+	.	gene_id "ENSMUSG00000024902.6"; transcript_id "ENSMUST00000025836.6"; gene_type "protein_coding"; gene_name "Mrpl11"; transcript_type "protein_coding"; transcript_name "Mrpl11-201"; exon_number 3; exon_id "ENSMUSE00000146022.2"; level 2; protein_id "ENSMUSP00000025836.5"; transcript_support_level "1"; mgi_id "MGI:2137215"; tag "basic"; tag "Ensembl_canonical"; tag "GENCODE_Primary"; tag "appris_principal_1"; tag "CCDS"; ccdsid "CCDS29444.1"; havana_gene "OTTMUSG00000074088.1"; havana_transcript "OTTMUST00000179784.1";
chr19	HAVANA	CDS	5013354	5013447	0	+	0	gene_id "ENSMUSG00000024902.6"; transcript_id "ENSMUST00000025836.6"; gene_type "protein_coding"; gene_name "Mrpl11"; transcript_type "protein_coding"; transcript_name "Mrpl11-201"; exon_number 3; exon_id "ENSMUSE00000146022.2"; level 2; protein_id "ENSMUSP00000025836.5"; transcript_support_level "1"; mgi_id "MGI:2137215"; tag "basic"; tag "Ensembl_canonical"; tag "GENCODE_Primary"; tag "appris_principal_1"; tag "CCDS"; ccdsid "CCDS29444.1"; havana_gene "OTTMUSG00000074088.1"; havana_transcript "OTTMUST00000179784.1";
chr19	HAVANA	exon	5013354	5013447	0	+	.	gene_id "ENSMUSG00000024902.6"; transcript_id "ENSMUST00000236917.2"; gene_type "protein_coding"; gene_name "Mrpl11"; transcript_type "protein_coding"; transcript_name "Mrpl11-204"; exon_number 3; exon_id "ENSMUSE00000146022.2"; level 2; protein_id "ENSMUSP00000157720.2"; mgi_id "MGI:2137215"; tag "basic"; havana_gene "OTTMUSG00000074088.1"; havana_transcript "OTTMUST00000179786.1";
chr19	HAVANA	CDS	5013354	5013447	0	+	0	gene_id "ENSMUSG00000024902.6"; transcript_id "ENSMUST00000236917.2"; gene_type "protein_coding"; gene_name "Mrpl11"; transcript_type "protein_coding"; transcript_name "Mrpl11-204"; exon_number 3; exon_id "ENSMUSE00000146022.2"; level 2; protein_id "ENSMUSP00000157720.2"; mgi_id "MGI:2137215"; tag "basic"; havana_gene "OTTMUSG00000074088.1"; havana_transcript "OTTMUST00000179786.1";
chr19	HAVANA	exon	5013354	5013447	0	+	.	gene_id "ENSMUSG00000024902.6"; transcript_id "ENSMUST00000236354.2"; gene_type "protein_coding"; gene_name "Mrpl11"; transcript_type "retained_intron"; transcript_name "Mrpl11-203"; exon_number 3; exon_id "ENSMUSE00001457341.2"; level 2; mgi_id "MGI:2137215"; havana_gene "OTTMUSG00000074088.1"; havana_transcript "OTTMUST00000179787.1";
chr19	HAVANA	exon	5013354	5013447	0	+	.	gene_id "ENSMUSG00000024902.6"; transcript_id "ENSMUST00000235229.2"; gene_type "protein_coding"; gene_name "Mrpl11"; transcript_type "protein_coding"; transcript_name "Mrpl11-202"; exon_number 3; exon_id "ENSMUSE00000146022.2"; level 2; protein_id "ENSMUSP00000157440.2"; mgi_id "MGI:2137215"; tag "mRNA_end_NF"; tag "cds_end_NF"; havana_gene "OTTMUSG00000074088.1"; havana_transcript "OTTMUST00000179788.1";
chr19	HAVANA	CDS	5013354	5013447	0	+	0	gene_id "ENSMUSG00000024902.6"; transcript_id "ENSMUST00000235229.2"; gene_type "protein_coding"; gene_name "Mrpl11"; transcript_type "protein_coding"; transcript_name "Mrpl11-202"; exon_number 3; exon_id "ENSMUSE00000146022.2"; level 2; protein_id "ENSMUSP00000157440.2"; mgi_id "MGI:2137215"; tag "mRNA_end_NF"; tag "cds_end_NF"; havana_gene "OTTMUSG00000074088.1"; havana_transcript "OTTMUST00000179788.1";
chr19	HAVANA	exon	5013411	5013447	0	+	.	gene_id "ENSMUSG00000024902.6"; transcript_id "ENSMUST00000237974.2"; gene_type "protein_coding"; gene_name "Mrpl11"; transcript_type "protein_coding"; transcript_name "Mrpl11-205"; exon_number 3; exon_id "ENSMUSE00001458103.2"; level 2; protein_id "ENSMUSP00000157652.2"; mgi_id "MGI:2137215"; tag "mRNA_end_NF"; tag "cds_end_NF"; havana_gene "OTTMUSG00000074088.1"; havana_transcript "OTTMUST00000179785.1";
chr19	HAVANA	CDS	5013411	5013447	0	+	0	gene_id "ENSMUSG00000024902.6"; transcript_id "ENSMUST00000237974.2"; gene_type "protein_coding"; gene_name "Mrpl11"; transcript_type "protein_coding"; transcript_name "Mrpl11-205"; exon_number 3; exon_id "ENSMUSE00001458103.2"; level 2; protein_id "ENSMUSP00000157652.2"; mgi_id "MGI:2137215"; tag "mRNA_end_NF"; tag "cds_end_NF"; havana_gene "OTTMUSG00000074088.1"; havana_transcript "OTTMUST00000179785.1";
chr19	HAVANA	exon	5013534	5013585	0	+	.	gene_id "ENSMUSG00000024902.6"; transcript_id "ENSMUST00000235229.2"; gene_type "protein_coding"; gene_name "Mrpl11"; transcript_type "protein_coding"; transcript_name "Mrpl11-202"; exon_number 4; exon_id "ENSMUSE00001455411.2"; level 2; protein_id "ENSMUSP00000157440.2"; mgi_id "MGI:2137215"; tag "mRNA_end_NF"; tag "cds_end_NF"; havana_gene "OTTMUSG00000074088.1"; havana_transcript "OTTMUST00000179788.1";
chr19	HAVANA	CDS	5013534	5013585	0	+	2	gene_id "ENSMUSG00000024902.6"; transcript_id "ENSMUST00000235229.2"; gene_type "protein_coding"; gene_name "Mrpl11"; transcript_type "protein_coding"; transcript_name "Mrpl11-202"; exon_number 4; exon_id "ENSMUSE00001455411.2"; level 2; protein_id "ENSMUSP00000157440.2"; mgi_id "MGI:2137215"; tag "mRNA_end_NF"; tag "cds_end_NF"; havana_gene "OTTMUSG00000074088.1"; havana_transcript "OTTMUST00000179788.1";
chr19	HAVANA	exon	5013534	5013693	0	+	.	gene_id "ENSMUSG00000024902.6"; transcript_id "ENSMUST00000025836.6"; gene_type "protein_coding"; gene_name "Mrpl11"; transcript_type "protein_coding"; transcript_name "Mrpl11-201"; exon_number 4; exon_id "ENSMUSE00000146018.2"; level 2; protein_id "ENSMUSP00000025836.5"; transcript_support_level "1"; mgi_id "MGI:2137215"; tag "basic"; tag "Ensembl_canonical"; tag "GENCODE_Primary"; tag "appris_principal_1"; tag "CCDS"; ccdsid "CCDS29444.1"; havana_gene "OTTMUSG00000074088.1"; havana_transcript "OTTMUST00000179784.1";
chr19	HAVANA	CDS	5013534	5013693	0	+	2	gene_id "ENSMUSG00000024902.6"; transcript_id "ENSMUST00000025836.6"; gene_type "protein_coding"; gene_name "Mrpl11"; transcript_type "protein_coding"; transcript_name "Mrpl11-201"; exon_number 4; exon_id "ENSMUSE00000146018.2"; level 2; protein_id "ENSMUSP00000025836.5"; transcript_support_level "1"; mgi_id "MGI:2137215"; tag "basic"; tag "Ensembl_canonical"; tag "GENCODE_Primary"; tag "appris_principal_1"; tag "CCDS"; ccdsid "CCDS29444.1"; havana_gene "OTTMUSG00000074088.1"; havana_transcript "OTTMUST00000179784.1";
chr19	HAVANA	exon	5013534	5013693	0	+	.	gene_id "ENSMUSG00000024902.6"; transcript_id "ENSMUST00000237974.2"; gene_type "protein_coding"; gene_name "Mrpl11"; transcript_type "protein_coding"; transcript_name "Mrpl11-205"; exon_number 4; exon_id "ENSMUSE00000146018.2"; level 2; protein_id "ENSMUSP00000157652.2"; mgi_id "MGI:2137215"; tag "mRNA_end_NF"; tag "cds_end_NF"; havana_gene "OTTMUSG00000074088.1"; havana_transcript "OTTMUST00000179785.1";
chr19	HAVANA	CDS	5013534	5013693	0	+	2	gene_id "ENSMUSG00000024902.6"; transcript_id "ENSMUST00000237974.2"; gene_type "protein_coding"; gene_name "Mrpl11"; transcript_type "protein_coding"; transcript_name "Mrpl11-205"; exon_number 4; exon_id "ENSMUSE00000146018.2"; level 2; protein_id "ENSMUSP00000157652.2"; mgi_id "MGI:2137215"; tag "mRNA_end_NF"; tag "cds_end_NF"; havana_gene "OTTMUSG00000074088.1"; havana_transcript "OTTMUST00000179785.1";
chr19	HAVANA	CDS	5013534	5013694	0	+	2	gene_id "ENSMUSG00000024902.6"; transcript_id "ENSMUST00000236917.2"; gene_type "protein_coding"; gene_name "Mrpl11"; transcript_type "protein_coding"; transcript_name "Mrpl11-204"; exon_number 4; exon_id "ENSMUSE00001455649.2"; level 2; protein_id "ENSMUSP00000157720.2"; mgi_id "MGI:2137215"; tag "basic"; havana_gene "OTTMUSG00000074088.1"; havana_transcript "OTTMUST00000179786.1";
chr19	HAVANA	exon	5013534	5013717	0	+	.	gene_id "ENSMUSG00000024902.6"; transcript_id "ENSMUST00000236917.2"; gene_type "protein_coding"; gene_name "Mrpl11"; transcript_type "protein_coding"; transcript_name "Mrpl11-204"; exon_number 4; exon_id "ENSMUSE00001455649.2"; level 2; protein_id "ENSMUSP00000157720.2"; mgi_id "MGI:2137215"; tag "basic"; havana_gene "OTTMUSG00000074088.1"; havana_transcript "OTTMUST00000179786.1";
chr19	HAVANA	exon	5013534	5013877	0	+	.	gene_id "ENSMUSG00000024902.6"; transcript_id "ENSMUST00000236354.2"; gene_type "protein_coding"; gene_name "Mrpl11"; transcript_type "retained_intron"; transcript_name "Mrpl11-203"; exon_number 4; exon_id "ENSMUSE00001461347.2"; level 2; mgi_id "MGI:2137215"; havana_gene "OTTMUSG00000074088.1"; havana_transcript "OTTMUST00000179787.1";
chr19	HAVANA	stop_codon	5013695	5013697	0	+	0	gene_id "ENSMUSG00000024902.6"; transcript_id "ENSMUST00000236917.2"; gene_type "protein_coding"; gene_name "Mrpl11"; transcript_type "protein_coding"; transcript_name "Mrpl11-204"; exon_number 4; exon_id "ENSMUSE00001455649.2"; level 2; protein_id "ENSMUSP00000157720.2"; mgi_id "MGI:2137215"; tag "basic"; havana_gene "OTTMUSG00000074088.1"; havana_transcript "OTTMUST00000179786.1";
chr19	HAVANA	UTR	5013695	5013717	0	+	.	gene_id "ENSMUSG00000024902.6"; transcript_id "ENSMUST00000236917.2"; gene_type "protein_coding"; gene_name "Mrpl11"; transcript_type "protein_coding"; transcript_name "Mrpl11-204"; exon_number 4; exon_id "ENSMUSE00001455649.2"; level 2; protein_id "ENSMUSP00000157720.2"; mgi_id "MGI:2137215"; tag "basic"; havana_gene "OTTMUSG00000074088.1"; havana_transcript "OTTMUST00000179786.1";
chr19	HAVANA	exon	5014702	5014735	0	+	.	gene_id "ENSMUSG00000024902.6"; transcript_id "ENSMUST00000237974.2"; gene_type "protein_coding"; gene_name "Mrpl11"; transcript_type "protein_coding"; transcript_name "Mrpl11-205"; exon_number 5; exon_id "ENSMUSE00001456744.2"; level 2; protein_id "ENSMUSP00000157652.2"; mgi_id "MGI:2137215"; tag "mRNA_end_NF"; tag "cds_end_NF"; havana_gene "OTTMUSG00000074088.1"; havana_transcript "OTTMUST00000179785.1";
chr19	HAVANA	CDS	5014702	5014735	0	+	1	gene_id "ENSMUSG00000024902.6"; transcript_id "ENSMUST00000237974.2"; gene_type "protein_coding"; gene_name "Mrpl11"; transcript_type "protein_coding"; transcript_name "Mrpl11-205"; exon_number 5; exon_id "ENSMUSE00001456744.2"; level 2; protein_id "ENSMUSP00000157652.2"; mgi_id "MGI:2137215"; tag "mRNA_end_NF"; tag "cds_end_NF"; havana_gene "OTTMUSG00000074088.1"; havana_transcript "OTTMUST00000179785.1";
chr19	HAVANA	CDS	5014702	5014804	0	+	1	gene_id "ENSMUSG00000024902.6"; transcript_id "ENSMUST00000025836.6"; gene_type "protein_coding"; gene_name "Mrpl11"; transcript_type "protein_coding"; transcript_name "Mrpl11-201"; exon_number 5; exon_id "ENSMUSE00001044843.3"; level 2; protein_id "ENSMUSP00000025836.5"; transcript_support_level "1"; mgi_id "MGI:2137215"; tag "basic"; tag "Ensembl_canonical"; tag "GENCODE_Primary"; tag "appris_principal_1"; tag "CCDS"; ccdsid "CCDS29444.1"; havana_gene "OTTMUSG00000074088.1"; havana_transcript "OTTMUST00000179784.1";
chr19	HAVANA	exon	5014702	5014972	0	+	.	gene_id "ENSMUSG00000024902.6"; transcript_id "ENSMUST00000236917.2"; gene_type "protein_coding"; gene_name "Mrpl11"; transcript_type "protein_coding"; transcript_name "Mrpl11-204"; exon_number 5; exon_id "ENSMUSE00001456451.2"; level 2; protein_id "ENSMUSP00000157720.2"; mgi_id "MGI:2137215"; tag "basic"; havana_gene "OTTMUSG00000074088.1"; havana_transcript "OTTMUST00000179786.1";
chr19	HAVANA	UTR	5014702	5014972	0	+	.	gene_id "ENSMUSG00000024902.6"; transcript_id "ENSMUST00000236917.2"; gene_type "protein_coding"; gene_name "Mrpl11"; transcript_type "protein_coding"; transcript_name "Mrpl11-204"; exon_number 5; exon_id "ENSMUSE00001456451.2"; level 2; protein_id "ENSMUSP00000157720.2"; mgi_id "MGI:2137215"; tag "basic"; havana_gene "OTTMUSG00000074088.1"; havana_transcript "OTTMUST00000179786.1";
chr19	HAVANA	exon	5014702	5017027	0	+	.	gene_id "ENSMUSG00000024902.6"; transcript_id "ENSMUST00000025836.6"; gene_type "protein_coding"; gene_name "Mrpl11"; transcript_type "protein_coding"; transcript_name "Mrpl11-201"; exon_number 5; exon_id "ENSMUSE00001044843.3"; level 2; protein_id "ENSMUSP00000025836.5"; transcript_support_level "1"; mgi_id "MGI:2137215"; tag "basic"; tag "Ensembl_canonical"; tag "GENCODE_Primary"; tag "appris_principal_1"; tag "CCDS"; ccdsid "CCDS29444.1"; havana_gene "OTTMUSG00000074088.1"; havana_transcript "OTTMUST00000179784.1";
chr19	HAVANA	stop_codon	5014805	5014807	0	+	0	gene_id "ENSMUSG00000024902.6"; transcript_id "ENSMUST00000025836.6"; gene_type "protein_coding"; gene_name "Mrpl11"; transcript_type "protein_coding"; transcript_name "Mrpl11-201"; exon_number 5; exon_id "ENSMUSE00001044843.3"; level 2; protein_id "ENSMUSP00000025836.5"; transcript_support_level "1"; mgi_id "MGI:2137215"; tag "basic"; tag "Ensembl_canonical"; tag "GENCODE_Primary"; tag "appris_principal_1"; tag "CCDS"; ccdsid "CCDS29444.1"; havana_gene "OTTMUSG00000074088.1"; havana_transcript "OTTMUST00000179784.1";
chr19	HAVANA	UTR	5014805	5017027	0	+	.	gene_id "ENSMUSG00000024902.6"; transcript_id "ENSMUST00000025836.6"; gene_type "protein_coding"; gene_name "Mrpl11"; transcript_type "protein_coding"; transcript_name "Mrpl11-201"; exon_number 5; exon_id "ENSMUSE00001044843.3"; level 2; protein_id "ENSMUSP00000025836.5"; transcript_support_level "1"; mgi_id "MGI:2137215"; tag "basic"; tag "Ensembl_canonical"; tag "GENCODE_Primary"; tag "appris_principal_1"; tag "CCDS"; ccdsid "CCDS29444.1"; havana_gene "OTTMUSG00000074088.1"; havana_transcript "OTTMUST00000179784.1";
chr19	sragcm37_es	exon	5046539	5046675	0.00941857703182977	+	.	gene_id "ENSMUSG00000129698.1"; transcript_id "ENSMUSG00000129698.1_tx_5"; exon_id "chr19_5046539_5046675_+"; exonnum "1"; txlen "650";
chr19	sragcm37_es	exon	5047306	5047349	0.00676554811761855	+	.	gene_id "ENSMUSG00000129698.1"; transcript_id "ENSMUSG00000129698.1_tx_8"; exon_id "chr19_5047306_5047349_+"; exonnum "1"; txlen "838";
chr19	sragcm37_es	exon	5047306	5047349	0.00676554811761855	+	.	gene_id "ENSMUSG00000129698.1"; transcript_id "ENSMUSG00000129698.1_tx_9"; exon_id "chr19_5047306_5047349_+"; exonnum "1"; txlen "633";
chr19	sragcm37_es	exon	5048826	5048937	0.00920130759555747	+	.	gene_id "ENSMUSG00000129698.1"; transcript_id "ENSMUSG00000129698.1_tx_6"; exon_id "chr19_5048826_5048937_+"; exonnum "1"; txlen "701";
chr19	sragcm37_es	exon	5048826	5048937	0.00884741114957449	+	.	gene_id "ENSMUSG00000129698.1"; transcript_id "ENSMUSG00000129698.1_tx_7"; exon_id "chr19_5048826_5048937_+"; exonnum "1"; txlen "1080";
chr19	sragcm37_mid	exon	5049173	5049262	0.00941857703182977	+	.	gene_id "ENSMUSG00000129698.1"; transcript_id "ENSMUSG00000129698.1_tx_5"; exon_id "chr19_5049173_5049262_+"; exonnum "2"; txlen "650";
chr19	sragcm37_mid	exon	5049173	5049262	0.00920130759555747	+	.	gene_id "ENSMUSG00000129698.1"; transcript_id "ENSMUSG00000129698.1_tx_6"; exon_id "chr19_5049173_5049262_+"; exonnum "2"; txlen "701";
chr19	sragcm37_mid	exon	5049173	5049262	0.00884741114957449	+	.	gene_id "ENSMUSG00000129698.1"; transcript_id "ENSMUSG00000129698.1_tx_7"; exon_id "chr19_5049173_5049262_+"; exonnum "2"; txlen "1080";
chr19	sragcm37_mid	exon	5049173	5049262	0.00676554811761855	+	.	gene_id "ENSMUSG00000129698.1"; transcript_id "ENSMUSG00000129698.1_tx_8"; exon_id "chr19_5049173_5049262_+"; exonnum "2"; txlen "838";
chr19	sragcm37_mid	exon	5049173	5049262	0.00676554811761855	+	.	gene_id "ENSMUSG00000129698.1"; transcript_id "ENSMUSG00000129698.1_tx_9"; exon_id "chr19_5049173_5049262_+"; exonnum "2"; txlen "633";
chr19	sragcm37_mid	exon	5050292	5050496	0.00941857703182977	+	.	gene_id "ENSMUSG00000129698.1"; transcript_id "ENSMUSG00000129698.1_tx_5"; exon_id "chr19_5050292_5050496_+"; exonnum "3"; txlen "650";
chr19	sragcm37_mid	exon	5050292	5050496	0.00676554811761855	+	.	gene_id "ENSMUSG00000129698.1"; transcript_id "ENSMUSG00000129698.1_tx_8"; exon_id "chr19_5050292_5050496_+"; exonnum "3"; txlen "838";
chr19	HAVANA	exon	5051909	5052447	0	+	.	gene_id "ENSMUSG00000129698.1"; transcript_id "ENSMUST00000295171.1"; gene_type "lncRNA"; gene_name "ENSMUSG00000129698"; transcript_type "lncRNA"; transcript_name "ENSMUST00000295171"; exon_number 1; exon_id "ENSMUSE00001584277.1"; level 2; tag "basic"; tag "TAGENE";
chr19	HAVANA	transcript	5051909	5052808	0	+	.	gene_id "ENSMUSG00000129698.1"; transcript_id "ENSMUST00000295171.1"; gene_type "lncRNA"; gene_name "ENSMUSG00000129698"; transcript_type "lncRNA"; transcript_name "ENSMUST00000295171"; level 2; tag "basic"; tag "TAGENE";
chr19	HAVANA	gene	5051909	5061544	0	+	.	gene_id "ENSMUSG00000129698.1"; gene_type "lncRNA"; gene_name "ENSMUSG00000129698"; level 2;
chr19	HAVANA	exon	5052024	5052447	0	+	.	gene_id "ENSMUSG00000129698.1"; transcript_id "ENSMUST00000295170.1"; gene_type "lncRNA"; gene_name "ENSMUSG00000129698"; transcript_type "lncRNA"; transcript_name "ENSMUST00000295170"; exon_number 1; exon_id "ENSMUSE00001584276.1"; level 2; tag "basic"; tag "Ensembl_canonical"; tag "GENCODE_Primary"; tag "TAGENE";
chr19	HAVANA	transcript	5052024	5061544	0	+	.	gene_id "ENSMUSG00000129698.1"; transcript_id "ENSMUST00000295170.1"; gene_type "lncRNA"; gene_name "ENSMUSG00000129698"; transcript_type "lncRNA"; transcript_name "ENSMUST00000295170"; level 2; tag "basic"; tag "Ensembl_canonical"; tag "GENCODE_Primary"; tag "TAGENE";
chr19	sragcm37_mid	exon	5052230	5052447	0.00941857703182977	+	.	gene_id "ENSMUSG00000129698.1"; transcript_id "ENSMUSG00000129698.1_tx_5"; exon_id "chr19_5052230_5052447_+"; exonnum "4"; txlen "650";
chr19	sragcm37_mid	exon	5052230	5052447	0.00920130759555747	+	.	gene_id "ENSMUSG00000129698.1"; transcript_id "ENSMUSG00000129698.1_tx_6"; exon_id "chr19_5052230_5052447_+"; exonnum "3"; txlen "701";
chr19	sragcm37_mid	exon	5052230	5052447	0.00884741114957449	+	.	gene_id "ENSMUSG00000129698.1"; transcript_id "ENSMUSG00000129698.1_tx_7"; exon_id "chr19_5052230_5052447_+"; exonnum "3"; txlen "1080";
chr19	sragcm37_mid	exon	5052230	5052447	0.00676554811761855	+	.	gene_id "ENSMUSG00000129698.1"; transcript_id "ENSMUSG00000129698.1_tx_8"; exon_id "chr19_5052230_5052447_+"; exonnum "4"; txlen "838";
chr19	sragcm37_mid	exon	5052230	5052447	0.00676554811761855	+	.	gene_id "ENSMUSG00000129698.1"; transcript_id "ENSMUSG00000129698.1_tx_9"; exon_id "chr19_5052230_5052447_+"; exonnum "3"; txlen "633";
chr19	HAVANA	exon	5052528	5052808	0	+	.	gene_id "ENSMUSG00000129698.1"; transcript_id "ENSMUST00000295171.1"; gene_type "lncRNA"; gene_name "ENSMUSG00000129698"; transcript_type "lncRNA"; transcript_name "ENSMUST00000295171"; exon_number 2; exon_id "ENSMUSE00001584278.1"; level 2; tag "basic"; tag "TAGENE";
chr19	ENSEMBL_gcm37	exon	5052528	5052808	0.00920130759555747	+	.	gene_id "ENSMUSG00000129698.1"; transcript_id "ENSMUSG00000129698.1_tx_6"; exon_id "chr19_5052528_5052808_+"; exonnum "4"; txlen "701";
chr19	ENSEMBL_gcm37	exon	5052528	5052808	0.00676554811761855	+	.	gene_id "ENSMUSG00000129698.1"; transcript_id "ENSMUSG00000129698.1_tx_8"; exon_id "chr19_5052528_5052808_+"; exonnum "5"; txlen "838";
chr19	ENSEMBL_gcm37	exon	5052528	5052808	0.00676554811761855	+	.	gene_id "ENSMUSG00000129698.1"; transcript_id "ENSMUSG00000129698.1_tx_9"; exon_id "chr19_5052528_5052808_+"; exonnum "4"; txlen "633";
chr19	HAVANA	gene	5059413	5059827	0	+	.	gene_id "ENSMUSG00000117723.2"; gene_type "processed_pseudogene"; gene_name "Gm50382"; level 2; mgi_id "MGI:6303281"; havana_gene "OTTMUSG00000074091.1";
chr19	HAVANA	transcript	5059413	5059827	0	+	.	gene_id "ENSMUSG00000117723.2"; transcript_id "ENSMUST00000235939.2"; gene_type "processed_pseudogene"; gene_name "Gm50382"; transcript_type "processed_pseudogene"; transcript_name "Gm50382-201"; level 2; mgi_id "MGI:6303281"; ont "PGO:0000004"; tag "basic"; tag "Ensembl_canonical"; tag "GENCODE_Primary"; havana_gene "OTTMUSG00000074091.1"; havana_transcript "OTTMUST00000179794.1";
chr19	HAVANA	exon	5059413	5059827	0	+	.	gene_id "ENSMUSG00000117723.2"; transcript_id "ENSMUST00000235939.2"; gene_type "processed_pseudogene"; gene_name "Gm50382"; transcript_type "processed_pseudogene"; transcript_name "Gm50382-201"; exon_number 1; exon_id "ENSMUSE00001456211.2"; level 2; mgi_id "MGI:6303281"; ont "PGO:0000004"; tag "basic"; tag "Ensembl_canonical"; tag "GENCODE_Primary"; havana_gene "OTTMUSG00000074091.1"; havana_transcript "OTTMUST00000179794.1";
chr19	HAVANA	exon	5060885	5061544	0	+	.	gene_id "ENSMUSG00000129698.1"; transcript_id "ENSMUST00000295170.1"; gene_type "lncRNA"; gene_name "ENSMUSG00000129698"; transcript_type "lncRNA"; transcript_name "ENSMUST00000295170"; exon_number 2; exon_id "ENSMUSE00001584275.1"; level 2; tag "basic"; tag "Ensembl_canonical"; tag "GENCODE_Primary"; tag "TAGENE";
chr19	ENSEMBL_gcm37	exon	5060885	5061544	0.00884741114957449	+	.	gene_id "ENSMUSG00000129698.1"; transcript_id "ENSMUSG00000129698.1_tx_7"; exon_id "chr19_5060885_5061544_+"; exonnum "4"; txlen "1080";
chr19	HAVANA	UTR	5073888	5074276	0	+	.	gene_id "ENSMUSG00000024891.7"; transcript_id "ENSMUST00000236152.2"; gene_type "protein_coding"; gene_name "Slc29a2"; transcript_type "protein_coding"; transcript_name "Slc29a2-204"; exon_number 1; exon_id "ENSMUSE00001458948.2"; level 2; protein_id "ENSMUSP00000157780.2"; mgi_id "MGI:1345278"; tag "basic"; tag "Ensembl_canonical"; tag "GENCODE_Primary"; tag "appris_principal_1"; tag "CCDS"; ccdsid "CCDS50354.1"; havana_gene "OTTMUSG00000074092.1"; havana_transcript "OTTMUST00000179795.1";
chr19	HAVANA	exon	5073888	5074305	0	+	.	gene_id "ENSMUSG00000024891.7"; transcript_id "ENSMUST00000236152.2"; gene_type "protein_coding"; gene_name "Slc29a2"; transcript_type "protein_coding"; transcript_name "Slc29a2-204"; exon_number 1; exon_id "ENSMUSE00001458948.2"; level 2; protein_id "ENSMUSP00000157780.2"; mgi_id "MGI:1345278"; tag "basic"; tag "Ensembl_canonical"; tag "GENCODE_Primary"; tag "appris_principal_1"; tag "CCDS"; ccdsid "CCDS50354.1"; havana_gene "OTTMUSG00000074092.1"; havana_transcript "OTTMUST00000179795.1";
chr19	HAVANA	gene	5073888	5082000	0	+	.	gene_id "ENSMUSG00000024891.7"; gene_type "protein_coding"; gene_name "Slc29a2"; level 2; mgi_id "MGI:1345278"; havana_gene "OTTMUSG00000074092.1";
chr19	HAVANA	transcript	5073888	5082000	0	+	.	gene_id "ENSMUSG00000024891.7"; transcript_id "ENSMUST00000236152.2"; gene_type "protein_coding"; gene_name "Slc29a2"; transcript_type "protein_coding"; transcript_name "Slc29a2-204"; level 2; protein_id "ENSMUSP00000157780.2"; mgi_id "MGI:1345278"; tag "basic"; tag "Ensembl_canonical"; tag "GENCODE_Primary"; tag "appris_principal_1"; tag "CCDS"; ccdsid "CCDS50354.1"; havana_gene "OTTMUSG00000074092.1"; havana_transcript "OTTMUST00000179795.1";
chr19	HAVANA	UTR	5074099	5074276	0	+	.	gene_id "ENSMUSG00000024891.7"; transcript_id "ENSMUST00000025826.7"; gene_type "protein_coding"; gene_name "Slc29a2"; transcript_type "protein_coding"; transcript_name "Slc29a2-201"; exon_number 1; exon_id "ENSMUSE00000145893.6"; level 2; protein_id "ENSMUSP00000025826.7"; transcript_support_level "1"; mgi_id "MGI:1345278"; tag "basic"; havana_gene "OTTMUSG00000074092.1"; havana_transcript "OTTMUST00000179796.1";
chr19	HAVANA	exon	5074099	5074305	0	+	.	gene_id "ENSMUSG00000024891.7"; transcript_id "ENSMUST00000025826.7"; gene_type "protein_coding"; gene_name "Slc29a2"; transcript_type "protein_coding"; transcript_name "Slc29a2-201"; exon_number 1; exon_id "ENSMUSE00000145893.6"; level 2; protein_id "ENSMUSP00000025826.7"; transcript_support_level "1"; mgi_id "MGI:1345278"; tag "basic"; havana_gene "OTTMUSG00000074092.1"; havana_transcript "OTTMUST00000179796.1";
chr19	HAVANA	transcript	5074099	5081997	0	+	.	gene_id "ENSMUSG00000024891.7"; transcript_id "ENSMUST00000025826.7"; gene_type "protein_coding"; gene_name "Slc29a2"; transcript_type "protein_coding"; transcript_name "Slc29a2-201"; level 2; protein_id "ENSMUSP00000025826.7"; transcript_support_level "1"; mgi_id "MGI:1345278"; tag "basic"; havana_gene "OTTMUSG00000074092.1"; havana_transcript "OTTMUST00000179796.1";
chr19	HAVANA	exon	5074142	5074310	0	+	.	gene_id "ENSMUSG00000024891.7"; transcript_id "ENSMUST00000237371.2"; gene_type "protein_coding"; gene_name "Slc29a2"; transcript_type "protein_coding"; transcript_name "Slc29a2-206"; exon_number 1; exon_id "ENSMUSE00001454918.2"; level 2; protein_id "ENSMUSP00000157983.2"; mgi_id "MGI:1345278"; tag "basic"; havana_gene "OTTMUSG00000074092.1"; havana_transcript "OTTMUST00000179797.1";
chr19	HAVANA	UTR	5074142	5074310	0	+	.	gene_id "ENSMUSG00000024891.7"; transcript_id "ENSMUST00000237371.2"; gene_type "protein_coding"; gene_name "Slc29a2"; transcript_type "protein_coding"; transcript_name "Slc29a2-206"; exon_number 1; exon_id "ENSMUSE00001454918.2"; level 2; protein_id "ENSMUSP00000157983.2"; mgi_id "MGI:1345278"; tag "basic"; havana_gene "OTTMUSG00000074092.1"; havana_transcript "OTTMUST00000179797.1";
chr19	HAVANA	transcript	5074142	5081992	0	+	.	gene_id "ENSMUSG00000024891.7"; transcript_id "ENSMUST00000237371.2"; gene_type "protein_coding"; gene_name "Slc29a2"; transcript_type "protein_coding"; transcript_name "Slc29a2-206"; level 2; protein_id "ENSMUSP00000157983.2"; mgi_id "MGI:1345278"; tag "basic"; havana_gene "OTTMUSG00000074092.1"; havana_transcript "OTTMUST00000179797.1";
chr19	HAVANA	UTR	5074179	5074276	0	+	.	gene_id "ENSMUSG00000024891.7"; transcript_id "ENSMUST00000235416.2"; gene_type "protein_coding"; gene_name "Slc29a2"; transcript_type "protein_coding"; transcript_name "Slc29a2-202"; exon_number 1; exon_id "ENSMUSE00001457594.2"; level 2; protein_id "ENSMUSP00000157993.2"; mgi_id "MGI:1345278"; tag "mRNA_end_NF"; tag "cds_end_NF"; havana_gene "OTTMUSG00000074092.1"; havana_transcript "OTTMUST00000179798.1";
chr19	HAVANA	exon	5074179	5074305	0	+	.	gene_id "ENSMUSG00000024891.7"; transcript_id "ENSMUST00000235416.2"; gene_type "protein_coding"; gene_name "Slc29a2"; transcript_type "protein_coding"; transcript_name "Slc29a2-202"; exon_number 1; exon_id "ENSMUSE00001457594.2"; level 2; protein_id "ENSMUSP00000157993.2"; mgi_id "MGI:1345278"; tag "mRNA_end_NF"; tag "cds_end_NF"; havana_gene "OTTMUSG00000074092.1"; havana_transcript "OTTMUST00000179798.1";
chr19	HAVANA	transcript	5074179	5077757	0	+	.	gene_id "ENSMUSG00000024891.7"; transcript_id "ENSMUST00000235416.2"; gene_type "protein_coding"; gene_name "Slc29a2"; transcript_type "protein_coding"; transcript_name "Slc29a2-202"; level 2; protein_id "ENSMUSP00000157993.2"; mgi_id "MGI:1345278"; tag "mRNA_end_NF"; tag "cds_end_NF"; havana_gene "OTTMUSG00000074092.1"; havana_transcript "OTTMUST00000179798.1";
chr19	HAVANA	start_codon	5074277	5074279	0	+	0	gene_id "ENSMUSG00000024891.7"; transcript_id "ENSMUST00000236152.2"; gene_type "protein_coding"; gene_name "Slc29a2"; transcript_type "protein_coding"; transcript_name "Slc29a2-204"; exon_number 1; exon_id "ENSMUSE00001458948.2"; level 2; protein_id "ENSMUSP00000157780.2"; mgi_id "MGI:1345278"; tag "basic"; tag "Ensembl_canonical"; tag "GENCODE_Primary"; tag "appris_principal_1"; tag "CCDS"; ccdsid "CCDS50354.1"; havana_gene "OTTMUSG00000074092.1"; havana_transcript "OTTMUST00000179795.1";
chr19	HAVANA	start_codon	5074277	5074279	0	+	0	gene_id "ENSMUSG00000024891.7"; transcript_id "ENSMUST00000025826.7"; gene_type "protein_coding"; gene_name "Slc29a2"; transcript_type "protein_coding"; transcript_name "Slc29a2-201"; exon_number 1; exon_id "ENSMUSE00000145893.6"; level 2; protein_id "ENSMUSP00000025826.7"; transcript_support_level "1"; mgi_id "MGI:1345278"; tag "basic"; havana_gene "OTTMUSG00000074092.1"; havana_transcript "OTTMUST00000179796.1";
chr19	HAVANA	start_codon	5074277	5074279	0	+	0	gene_id "ENSMUSG00000024891.7"; transcript_id "ENSMUST00000235416.2"; gene_type "protein_coding"; gene_name "Slc29a2"; transcript_type "protein_coding"; transcript_name "Slc29a2-202"; exon_number 1; exon_id "ENSMUSE00001457594.2"; level 2; protein_id "ENSMUSP00000157993.2"; mgi_id "MGI:1345278"; tag "mRNA_end_NF"; tag "cds_end_NF"; havana_gene "OTTMUSG00000074092.1"; havana_transcript "OTTMUST00000179798.1";
chr19	HAVANA	CDS	5074277	5074305	0	+	0	gene_id "ENSMUSG00000024891.7"; transcript_id "ENSMUST00000236152.2"; gene_type "protein_coding"; gene_name "Slc29a2"; transcript_type "protein_coding"; transcript_name "Slc29a2-204"; exon_number 1; exon_id "ENSMUSE00001458948.2"; level 2; protein_id "ENSMUSP00000157780.2"; mgi_id "MGI:1345278"; tag "basic"; tag "Ensembl_canonical"; tag "GENCODE_Primary"; tag "appris_principal_1"; tag "CCDS"; ccdsid "CCDS50354.1"; havana_gene "OTTMUSG00000074092.1"; havana_transcript "OTTMUST00000179795.1";
chr19	HAVANA	CDS	5074277	5074305	0	+	0	gene_id "ENSMUSG00000024891.7"; transcript_id "ENSMUST00000025826.7"; gene_type "protein_coding"; gene_name "Slc29a2"; transcript_type "protein_coding"; transcript_name "Slc29a2-201"; exon_number 1; exon_id "ENSMUSE00000145893.6"; level 2; protein_id "ENSMUSP00000025826.7"; transcript_support_level "1"; mgi_id "MGI:1345278"; tag "basic"; havana_gene "OTTMUSG00000074092.1"; havana_transcript "OTTMUST00000179796.1";
chr19	HAVANA	CDS	5074277	5074305	0	+	0	gene_id "ENSMUSG00000024891.7"; transcript_id "ENSMUST00000235416.2"; gene_type "protein_coding"; gene_name "Slc29a2"; transcript_type "protein_coding"; transcript_name "Slc29a2-202"; exon_number 1; exon_id "ENSMUSE00001457594.2"; level 2; protein_id "ENSMUSP00000157993.2"; mgi_id "MGI:1345278"; tag "mRNA_end_NF"; tag "cds_end_NF"; havana_gene "OTTMUSG00000074092.1"; havana_transcript "OTTMUST00000179798.1";
chr19	HAVANA	exon	5074539	5074620	0	+	.	gene_id "ENSMUSG00000024891.7"; transcript_id "ENSMUST00000236152.2"; gene_type "protein_coding"; gene_name "Slc29a2"; transcript_type "protein_coding"; transcript_name "Slc29a2-204"; exon_number 2; exon_id "ENSMUSE00000253630.2"; level 2; protein_id "ENSMUSP00000157780.2"; mgi_id "MGI:1345278"; tag "basic"; tag "Ensembl_canonical"; tag "GENCODE_Primary"; tag "appris_principal_1"; tag "CCDS"; ccdsid "CCDS50354.1"; havana_gene "OTTMUSG00000074092.1"; havana_transcript "OTTMUST00000179795.1";
chr19	HAVANA	CDS	5074539	5074620	0	+	1	gene_id "ENSMUSG00000024891.7"; transcript_id "ENSMUST00000236152.2"; gene_type "protein_coding"; gene_name "Slc29a2"; transcript_type "protein_coding"; transcript_name "Slc29a2-204"; exon_number 2; exon_id "ENSMUSE00000253630.2"; level 2; protein_id "ENSMUSP00000157780.2"; mgi_id "MGI:1345278"; tag "basic"; tag "Ensembl_canonical"; tag "GENCODE_Primary"; tag "appris_principal_1"; tag "CCDS"; ccdsid "CCDS50354.1"; havana_gene "OTTMUSG00000074092.1"; havana_transcript "OTTMUST00000179795.1";
chr19	HAVANA	exon	5074539	5074620	0	+	.	gene_id "ENSMUSG00000024891.7"; transcript_id "ENSMUST00000025826.7"; gene_type "protein_coding"; gene_name "Slc29a2"; transcript_type "protein_coding"; transcript_name "Slc29a2-201"; exon_number 2; exon_id "ENSMUSE00000253630.2"; level 2; protein_id "ENSMUSP00000025826.7"; transcript_support_level "1"; mgi_id "MGI:1345278"; tag "basic"; havana_gene "OTTMUSG00000074092.1"; havana_transcript "OTTMUST00000179796.1";
chr19	HAVANA	CDS	5074539	5074620	0	+	1	gene_id "ENSMUSG00000024891.7"; transcript_id "ENSMUST00000025826.7"; gene_type "protein_coding"; gene_name "Slc29a2"; transcript_type "protein_coding"; transcript_name "Slc29a2-201"; exon_number 2; exon_id "ENSMUSE00000253630.2"; level 2; protein_id "ENSMUSP00000025826.7"; transcript_support_level "1"; mgi_id "MGI:1345278"; tag "basic"; havana_gene "OTTMUSG00000074092.1"; havana_transcript "OTTMUST00000179796.1";
chr19	HAVANA	exon	5074539	5074620	0	+	.	gene_id "ENSMUSG00000024891.7"; transcript_id "ENSMUST00000237371.2"; gene_type "protein_coding"; gene_name "Slc29a2"; transcript_type "protein_coding"; transcript_name "Slc29a2-206"; exon_number 2; exon_id "ENSMUSE00001459447.2"; level 2; protein_id "ENSMUSP00000157983.2"; mgi_id "MGI:1345278"; tag "basic"; havana_gene "OTTMUSG00000074092.1"; havana_transcript "OTTMUST00000179797.1";
chr19	HAVANA	UTR	5074539	5074620	0	+	.	gene_id "ENSMUSG00000024891.7"; transcript_id "ENSMUST00000237371.2"; gene_type "protein_coding"; gene_name "Slc29a2"; transcript_type "protein_coding"; transcript_name "Slc29a2-206"; exon_number 2; exon_id "ENSMUSE00001459447.2"; level 2; protein_id "ENSMUSP00000157983.2"; mgi_id "MGI:1345278"; tag "basic"; havana_gene "OTTMUSG00000074092.1"; havana_transcript "OTTMUST00000179797.1";
chr19	HAVANA	exon	5074539	5074620	0	+	.	gene_id "ENSMUSG00000024891.7"; transcript_id "ENSMUST00000235416.2"; gene_type "protein_coding"; gene_name "Slc29a2"; transcript_type "protein_coding"; transcript_name "Slc29a2-202"; exon_number 2; exon_id "ENSMUSE00000253630.2"; level 2; protein_id "ENSMUSP00000157993.2"; mgi_id "MGI:1345278"; tag "mRNA_end_NF"; tag "cds_end_NF"; havana_gene "OTTMUSG00000074092.1"; havana_transcript "OTTMUST00000179798.1";
chr19	HAVANA	CDS	5074539	5074620	0	+	1	gene_id "ENSMUSG00000024891.7"; transcript_id "ENSMUST00000235416.2"; gene_type "protein_coding"; gene_name "Slc29a2"; transcript_type "protein_coding"; transcript_name "Slc29a2-202"; exon_number 2; exon_id "ENSMUSE00000253630.2"; level 2; protein_id "ENSMUSP00000157993.2"; mgi_id "MGI:1345278"; tag "mRNA_end_NF"; tag "cds_end_NF"; havana_gene "OTTMUSG00000074092.1"; havana_transcript "OTTMUST00000179798.1";
chr19	HAVANA	exon	5075942	5076216	0	+	.	gene_id "ENSMUSG00000024891.7"; transcript_id "ENSMUST00000235933.2"; gene_type "protein_coding"; gene_name "Slc29a2"; transcript_type "retained_intron"; transcript_name "Slc29a2-203"; exon_number 1; exon_id "ENSMUSE00001455282.2"; level 2; mgi_id "MGI:1345278"; havana_gene "OTTMUSG00000074092.1"; havana_transcript "OTTMUST00000179799.1";
chr19	HAVANA	transcript	5075942	5077077	0	+	.	gene_id "ENSMUSG00000024891.7"; transcript_id "ENSMUST00000235933.2"; gene_type "protein_coding"; gene_name "Slc29a2"; transcript_type "retained_intron"; transcript_name "Slc29a2-203"; level 2; mgi_id "MGI:1345278"; havana_gene "OTTMUSG00000074092.1"; havana_transcript "OTTMUST00000179799.1";
chr19	HAVANA	UTR	5076056	5076100	0	+	.	gene_id "ENSMUSG00000024891.7"; transcript_id "ENSMUST00000237371.2"; gene_type "protein_coding"; gene_name "Slc29a2"; transcript_type "protein_coding"; transcript_name "Slc29a2-206"; exon_number 3; exon_id "ENSMUSE00001460540.2"; level 2; protein_id "ENSMUSP00000157983.2"; mgi_id "MGI:1345278"; tag "basic"; havana_gene "OTTMUSG00000074092.1"; havana_transcript "OTTMUST00000179797.1";
chr19	HAVANA	exon	5076056	5076216	0	+	.	gene_id "ENSMUSG00000024891.7"; transcript_id "ENSMUST00000236152.2"; gene_type "protein_coding"; gene_name "Slc29a2"; transcript_type "protein_coding"; transcript_name "Slc29a2-204"; exon_number 3; exon_id "ENSMUSE00000253612.2"; level 2; protein_id "ENSMUSP00000157780.2"; mgi_id "MGI:1345278"; tag "basic"; tag "Ensembl_canonical"; tag "GENCODE_Primary"; tag "appris_principal_1"; tag "CCDS"; ccdsid "CCDS50354.1"; havana_gene "OTTMUSG00000074092.1"; havana_transcript "OTTMUST00000179795.1";
chr19	HAVANA	CDS	5076056	5076216	0	+	0	gene_id "ENSMUSG00000024891.7"; transcript_id "ENSMUST00000236152.2"; gene_type "protein_coding"; gene_name "Slc29a2"; transcript_type "protein_coding"; transcript_name "Slc29a2-204"; exon_number 3; exon_id "ENSMUSE00000253612.2"; level 2; protein_id "ENSMUSP00000157780.2"; mgi_id "MGI:1345278"; tag "basic"; tag "Ensembl_canonical"; tag "GENCODE_Primary"; tag "appris_principal_1"; tag "CCDS"; ccdsid "CCDS50354.1"; havana_gene "OTTMUSG00000074092.1"; havana_transcript "OTTMUST00000179795.1";
chr19	HAVANA	exon	5076056	5076216	0	+	.	gene_id "ENSMUSG00000024891.7"; transcript_id "ENSMUST00000025826.7"; gene_type "protein_coding"; gene_name "Slc29a2"; transcript_type "protein_coding"; transcript_name "Slc29a2-201"; exon_number 3; exon_id "ENSMUSE00000253612.2"; level 2; protein_id "ENSMUSP00000025826.7"; transcript_support_level "1"; mgi_id "MGI:1345278"; tag "basic"; havana_gene "OTTMUSG00000074092.1"; havana_transcript "OTTMUST00000179796.1";
chr19	HAVANA	CDS	5076056	5076216	0	+	0	gene_id "ENSMUSG00000024891.7"; transcript_id "ENSMUST00000025826.7"; gene_type "protein_coding"; gene_name "Slc29a2"; transcript_type "protein_coding"; transcript_name "Slc29a2-201"; exon_number 3; exon_id "ENSMUSE00000253612.2"; level 2; protein_id "ENSMUSP00000025826.7"; transcript_support_level "1"; mgi_id "MGI:1345278"; tag "basic"; havana_gene "OTTMUSG00000074092.1"; havana_transcript "OTTMUST00000179796.1";
chr19	HAVANA	exon	5076056	5076216	0	+	.	gene_id "ENSMUSG00000024891.7"; transcript_id "ENSMUST00000237371.2"; gene_type "protein_coding"; gene_name "Slc29a2"; transcript_type "protein_coding"; transcript_name "Slc29a2-206"; exon_number 3; exon_id "ENSMUSE00001460540.2"; level 2; protein_id "ENSMUSP00000157983.2"; mgi_id "MGI:1345278"; tag "basic"; havana_gene "OTTMUSG00000074092.1"; havana_transcript "OTTMUST00000179797.1";
chr19	HAVANA	exon	5076065	5076216	0	+	.	gene_id "ENSMUSG00000024891.7"; transcript_id "ENSMUST00000235416.2"; gene_type "protein_coding"; gene_name "Slc29a2"; transcript_type "protein_coding"; transcript_name "Slc29a2-202"; exon_number 3; exon_id "ENSMUSE00001458958.2"; level 2; protein_id "ENSMUSP00000157993.2"; mgi_id "MGI:1345278"; tag "mRNA_end_NF"; tag "cds_end_NF"; havana_gene "OTTMUSG00000074092.1"; havana_transcript "OTTMUST00000179798.1";
chr19	HAVANA	CDS	5076065	5076216	0	+	0	gene_id "ENSMUSG00000024891.7"; transcript_id "ENSMUST00000235416.2"; gene_type "protein_coding"; gene_name "Slc29a2"; transcript_type "protein_coding"; transcript_name "Slc29a2-202"; exon_number 3; exon_id "ENSMUSE00001458958.2"; level 2; protein_id "ENSMUSP00000157993.2"; mgi_id "MGI:1345278"; tag "mRNA_end_NF"; tag "cds_end_NF"; havana_gene "OTTMUSG00000074092.1"; havana_transcript "OTTMUST00000179798.1";
chr19	HAVANA	start_codon	5076101	5076103	0	+	0	gene_id "ENSMUSG00000024891.7"; transcript_id "ENSMUST00000237371.2"; gene_type "protein_coding"; gene_name "Slc29a2"; transcript_type "protein_coding"; transcript_name "Slc29a2-206"; exon_number 3; exon_id "ENSMUSE00001460540.2"; level 2; protein_id "ENSMUSP00000157983.2"; mgi_id "MGI:1345278"; tag "basic"; havana_gene "OTTMUSG00000074092.1"; havana_transcript "OTTMUST00000179797.1";
chr19	HAVANA	CDS	5076101	5076216	0	+	0	gene_id "ENSMUSG00000024891.7"; transcript_id "ENSMUST00000237371.2"; gene_type "protein_coding"; gene_name "Slc29a2"; transcript_type "protein_coding"; transcript_name "Slc29a2-206"; exon_number 3; exon_id "ENSMUSE00001460540.2"; level 2; protein_id "ENSMUSP00000157983.2"; mgi_id "MGI:1345278"; tag "basic"; havana_gene "OTTMUSG00000074092.1"; havana_transcript "OTTMUST00000179797.1";
chr19	HAVANA	exon	5076205	5076216	0	+	.	gene_id "ENSMUSG00000024891.7"; transcript_id "ENSMUST00000237267.2"; gene_type "protein_coding"; gene_name "Slc29a2"; transcript_type "retained_intron"; transcript_name "Slc29a2-205"; exon_number 1; exon_id "ENSMUSE00001468598.2"; level 2; mgi_id "MGI:1345278"; havana_gene "OTTMUSG00000074092.1"; havana_transcript "OTTMUST00000179800.1";
chr19	HAVANA	transcript	5076205	5078072	0	+	.	gene_id "ENSMUSG00000024891.7"; transcript_id "ENSMUST00000237267.2"; gene_type "protein_coding"; gene_name "Slc29a2"; transcript_type "retained_intron"; transcript_name "Slc29a2-205"; level 2; mgi_id "MGI:1345278"; havana_gene "OTTMUSG00000074092.1"; havana_transcript "OTTMUST00000179800.1";
chr19	HAVANA	exon	5076386	5076525	0	+	.	gene_id "ENSMUSG00000024891.7"; transcript_id "ENSMUST00000236152.2"; gene_type "protein_coding"; gene_name "Slc29a2"; transcript_type "protein_coding"; transcript_name "Slc29a2-204"; exon_number 4; exon_id "ENSMUSE00000145878.2"; level 2; protein_id "ENSMUSP00000157780.2"; mgi_id "MGI:1345278"; tag "basic"; tag "Ensembl_canonical"; tag "GENCODE_Primary"; tag "appris_principal_1"; tag "CCDS"; ccdsid "CCDS50354.1"; havana_gene "OTTMUSG00000074092.1"; havana_transcript "OTTMUST00000179795.1";
chr19	HAVANA	CDS	5076386	5076525	0	+	1	gene_id "ENSMUSG00000024891.7"; transcript_id "ENSMUST00000236152.2"; gene_type "protein_coding"; gene_name "Slc29a2"; transcript_type "protein_coding"; transcript_name "Slc29a2-204"; exon_number 4; exon_id "ENSMUSE00000145878.2"; level 2; protein_id "ENSMUSP00000157780.2"; mgi_id "MGI:1345278"; tag "basic"; tag "Ensembl_canonical"; tag "GENCODE_Primary"; tag "appris_principal_1"; tag "CCDS"; ccdsid "CCDS50354.1"; havana_gene "OTTMUSG00000074092.1"; havana_transcript "OTTMUST00000179795.1";
chr19	HAVANA	exon	5076386	5076525	0	+	.	gene_id "ENSMUSG00000024891.7"; transcript_id "ENSMUST00000025826.7"; gene_type "protein_coding"; gene_name "Slc29a2"; transcript_type "protein_coding"; transcript_name "Slc29a2-201"; exon_number 4; exon_id "ENSMUSE00000145878.2"; level 2; protein_id "ENSMUSP00000025826.7"; transcript_support_level "1"; mgi_id "MGI:1345278"; tag "basic"; havana_gene "OTTMUSG00000074092.1"; havana_transcript "OTTMUST00000179796.1";
chr19	HAVANA	CDS	5076386	5076525	0	+	1	gene_id "ENSMUSG00000024891.7"; transcript_id "ENSMUST00000025826.7"; gene_type "protein_coding"; gene_name "Slc29a2"; transcript_type "protein_coding"; transcript_name "Slc29a2-201"; exon_number 4; exon_id "ENSMUSE00000145878.2"; level 2; protein_id "ENSMUSP00000025826.7"; transcript_support_level "1"; mgi_id "MGI:1345278"; tag "basic"; havana_gene "OTTMUSG00000074092.1"; havana_transcript "OTTMUST00000179796.1";
chr19	HAVANA	exon	5076386	5076525	0	+	.	gene_id "ENSMUSG00000024891.7"; transcript_id "ENSMUST00000237371.2"; gene_type "protein_coding"; gene_name "Slc29a2"; transcript_type "protein_coding"; transcript_name "Slc29a2-206"; exon_number 4; exon_id "ENSMUSE00000145878.2"; level 2; protein_id "ENSMUSP00000157983.2"; mgi_id "MGI:1345278"; tag "basic"; havana_gene "OTTMUSG00000074092.1"; havana_transcript "OTTMUST00000179797.1";
chr19	HAVANA	CDS	5076386	5076525	0	+	1	gene_id "ENSMUSG00000024891.7"; transcript_id "ENSMUST00000237371.2"; gene_type "protein_coding"; gene_name "Slc29a2"; transcript_type "protein_coding"; transcript_name "Slc29a2-206"; exon_number 4; exon_id "ENSMUSE00000145878.2"; level 2; protein_id "ENSMUSP00000157983.2"; mgi_id "MGI:1345278"; tag "basic"; havana_gene "OTTMUSG00000074092.1"; havana_transcript "OTTMUST00000179797.1";
chr19	HAVANA	exon	5076386	5076525	0	+	.	gene_id "ENSMUSG00000024891.7"; transcript_id "ENSMUST00000235416.2"; gene_type "protein_coding"; gene_name "Slc29a2"; transcript_type "protein_coding"; transcript_name "Slc29a2-202"; exon_number 4; exon_id "ENSMUSE00000145878.2"; level 2; protein_id "ENSMUSP00000157993.2"; mgi_id "MGI:1345278"; tag "mRNA_end_NF"; tag "cds_end_NF"; havana_gene "OTTMUSG00000074092.1"; havana_transcript "OTTMUST00000179798.1";
chr19	HAVANA	CDS	5076386	5076525	0	+	1	gene_id "ENSMUSG00000024891.7"; transcript_id "ENSMUST00000235416.2"; gene_type "protein_coding"; gene_name "Slc29a2"; transcript_type "protein_coding"; transcript_name "Slc29a2-202"; exon_number 4; exon_id "ENSMUSE00000145878.2"; level 2; protein_id "ENSMUSP00000157993.2"; mgi_id "MGI:1345278"; tag "mRNA_end_NF"; tag "cds_end_NF"; havana_gene "OTTMUSG00000074092.1"; havana_transcript "OTTMUST00000179798.1";
chr19	HAVANA	exon	5076386	5076525	0	+	.	gene_id "ENSMUSG00000024891.7"; transcript_id "ENSMUST00000235933.2"; gene_type "protein_coding"; gene_name "Slc29a2"; transcript_type "retained_intron"; transcript_name "Slc29a2-203"; exon_number 2; exon_id "ENSMUSE00001458220.2"; level 2; mgi_id "MGI:1345278"; havana_gene "OTTMUSG00000074092.1"; havana_transcript "OTTMUST00000179799.1";
chr19	HAVANA	exon	5076386	5076525	0	+	.	gene_id "ENSMUSG00000024891.7"; transcript_id "ENSMUST00000237267.2"; gene_type "protein_coding"; gene_name "Slc29a2"; transcript_type "retained_intron"; transcript_name "Slc29a2-205"; exon_number 2; exon_id "ENSMUSE00001458220.2"; level 2; mgi_id "MGI:1345278"; havana_gene "OTTMUSG00000074092.1"; havana_transcript "OTTMUST00000179800.1";
chr19	HAVANA	exon	5077053	5077077	0	+	.	gene_id "ENSMUSG00000024891.7"; transcript_id "ENSMUST00000235933.2"; gene_type "protein_coding"; gene_name "Slc29a2"; transcript_type "retained_intron"; transcript_name "Slc29a2-203"; exon_number 3; exon_id "ENSMUSE00001458997.2"; level 2; mgi_id "MGI:1345278"; havana_gene "OTTMUSG00000074092.1"; havana_transcript "OTTMUST00000179799.1";
chr19	HAVANA	exon	5077053	5077187	0	+	.	gene_id "ENSMUSG00000024891.7"; transcript_id "ENSMUST00000236152.2"; gene_type "protein_coding"; gene_name "Slc29a2"; transcript_type "protein_coding"; transcript_name "Slc29a2-204"; exon_number 5; exon_id "ENSMUSE00000145904.2"; level 2; protein_id "ENSMUSP00000157780.2"; mgi_id "MGI:1345278"; tag "basic"; tag "Ensembl_canonical"; tag "GENCODE_Primary"; tag "appris_principal_1"; tag "CCDS"; ccdsid "CCDS50354.1"; havana_gene "OTTMUSG00000074092.1"; havana_transcript "OTTMUST00000179795.1";
chr19	HAVANA	CDS	5077053	5077187	0	+	2	gene_id "ENSMUSG00000024891.7"; transcript_id "ENSMUST00000236152.2"; gene_type "protein_coding"; gene_name "Slc29a2"; transcript_type "protein_coding"; transcript_name "Slc29a2-204"; exon_number 5; exon_id "ENSMUSE00000145904.2"; level 2; protein_id "ENSMUSP00000157780.2"; mgi_id "MGI:1345278"; tag "basic"; tag "Ensembl_canonical"; tag "GENCODE_Primary"; tag "appris_principal_1"; tag "CCDS"; ccdsid "CCDS50354.1"; havana_gene "OTTMUSG00000074092.1"; havana_transcript "OTTMUST00000179795.1";
chr19	HAVANA	exon	5077053	5077187	0	+	.	gene_id "ENSMUSG00000024891.7"; transcript_id "ENSMUST00000025826.7"; gene_type "protein_coding"; gene_name "Slc29a2"; transcript_type "protein_coding"; transcript_name "Slc29a2-201"; exon_number 5; exon_id "ENSMUSE00000145904.2"; level 2; protein_id "ENSMUSP00000025826.7"; transcript_support_level "1"; mgi_id "MGI:1345278"; tag "basic"; havana_gene "OTTMUSG00000074092.1"; havana_transcript "OTTMUST00000179796.1";
chr19	HAVANA	CDS	5077053	5077187	0	+	2	gene_id "ENSMUSG00000024891.7"; transcript_id "ENSMUST00000025826.7"; gene_type "protein_coding"; gene_name "Slc29a2"; transcript_type "protein_coding"; transcript_name "Slc29a2-201"; exon_number 5; exon_id "ENSMUSE00000145904.2"; level 2; protein_id "ENSMUSP00000025826.7"; transcript_support_level "1"; mgi_id "MGI:1345278"; tag "basic"; havana_gene "OTTMUSG00000074092.1"; havana_transcript "OTTMUST00000179796.1";
chr19	HAVANA	exon	5077053	5077187	0	+	.	gene_id "ENSMUSG00000024891.7"; transcript_id "ENSMUST00000237371.2"; gene_type "protein_coding"; gene_name "Slc29a2"; transcript_type "protein_coding"; transcript_name "Slc29a2-206"; exon_number 5; exon_id "ENSMUSE00000145904.2"; level 2; protein_id "ENSMUSP00000157983.2"; mgi_id "MGI:1345278"; tag "basic"; havana_gene "OTTMUSG00000074092.1"; havana_transcript "OTTMUST00000179797.1";
chr19	HAVANA	CDS	5077053	5077187	0	+	2	gene_id "ENSMUSG00000024891.7"; transcript_id "ENSMUST00000237371.2"; gene_type "protein_coding"; gene_name "Slc29a2"; transcript_type "protein_coding"; transcript_name "Slc29a2-206"; exon_number 5; exon_id "ENSMUSE00000145904.2"; level 2; protein_id "ENSMUSP00000157983.2"; mgi_id "MGI:1345278"; tag "basic"; havana_gene "OTTMUSG00000074092.1"; havana_transcript "OTTMUST00000179797.1";
chr19	HAVANA	exon	5077053	5077187	0	+	.	gene_id "ENSMUSG00000024891.7"; transcript_id "ENSMUST00000235416.2"; gene_type "protein_coding"; gene_name "Slc29a2"; transcript_type "protein_coding"; transcript_name "Slc29a2-202"; exon_number 5; exon_id "ENSMUSE00000145904.2"; level 2; protein_id "ENSMUSP00000157993.2"; mgi_id "MGI:1345278"; tag "mRNA_end_NF"; tag "cds_end_NF"; havana_gene "OTTMUSG00000074092.1"; havana_transcript "OTTMUST00000179798.1";
chr19	HAVANA	CDS	5077053	5077187	0	+	2	gene_id "ENSMUSG00000024891.7"; transcript_id "ENSMUST00000235416.2"; gene_type "protein_coding"; gene_name "Slc29a2"; transcript_type "protein_coding"; transcript_name "Slc29a2-202"; exon_number 5; exon_id "ENSMUSE00000145904.2"; level 2; protein_id "ENSMUSP00000157993.2"; mgi_id "MGI:1345278"; tag "mRNA_end_NF"; tag "cds_end_NF"; havana_gene "OTTMUSG00000074092.1"; havana_transcript "OTTMUST00000179798.1";
chr19	HAVANA	exon	5077053	5077187	0	+	.	gene_id "ENSMUSG00000024891.7"; transcript_id "ENSMUST00000237267.2"; gene_type "protein_coding"; gene_name "Slc29a2"; transcript_type "retained_intron"; transcript_name "Slc29a2-205"; exon_number 3; exon_id "ENSMUSE00001454405.2"; level 2; mgi_id "MGI:1345278"; havana_gene "OTTMUSG00000074092.1"; havana_transcript "OTTMUST00000179800.1";
chr19	HAVANA	exon	5077371	5077468	0	+	.	gene_id "ENSMUSG00000024891.7"; transcript_id "ENSMUST00000236152.2"; gene_type "protein_coding"; gene_name "Slc29a2"; transcript_type "protein_coding"; transcript_name "Slc29a2-204"; exon_number 6; exon_id "ENSMUSE00000145875.2"; level 2; protein_id "ENSMUSP00000157780.2"; mgi_id "MGI:1345278"; tag "basic"; tag "Ensembl_canonical"; tag "GENCODE_Primary"; tag "appris_principal_1"; tag "CCDS"; ccdsid "CCDS50354.1"; havana_gene "OTTMUSG00000074092.1"; havana_transcript "OTTMUST00000179795.1";
chr19	HAVANA	CDS	5077371	5077468	0	+	2	gene_id "ENSMUSG00000024891.7"; transcript_id "ENSMUST00000236152.2"; gene_type "protein_coding"; gene_name "Slc29a2"; transcript_type "protein_coding"; transcript_name "Slc29a2-204"; exon_number 6; exon_id "ENSMUSE00000145875.2"; level 2; protein_id "ENSMUSP00000157780.2"; mgi_id "MGI:1345278"; tag "basic"; tag "Ensembl_canonical"; tag "GENCODE_Primary"; tag "appris_principal_1"; tag "CCDS"; ccdsid "CCDS50354.1"; havana_gene "OTTMUSG00000074092.1"; havana_transcript "OTTMUST00000179795.1";
chr19	HAVANA	exon	5077371	5077468	0	+	.	gene_id "ENSMUSG00000024891.7"; transcript_id "ENSMUST00000025826.7"; gene_type "protein_coding"; gene_name "Slc29a2"; transcript_type "protein_coding"; transcript_name "Slc29a2-201"; exon_number 6; exon_id "ENSMUSE00000145875.2"; level 2; protein_id "ENSMUSP00000025826.7"; transcript_support_level "1"; mgi_id "MGI:1345278"; tag "basic"; havana_gene "OTTMUSG00000074092.1"; havana_transcript "OTTMUST00000179796.1";
chr19	HAVANA	CDS	5077371	5077468	0	+	2	gene_id "ENSMUSG00000024891.7"; transcript_id "ENSMUST00000025826.7"; gene_type "protein_coding"; gene_name "Slc29a2"; transcript_type "protein_coding"; transcript_name "Slc29a2-201"; exon_number 6; exon_id "ENSMUSE00000145875.2"; level 2; protein_id "ENSMUSP00000025826.7"; transcript_support_level "1"; mgi_id "MGI:1345278"; tag "basic"; havana_gene "OTTMUSG00000074092.1"; havana_transcript "OTTMUST00000179796.1";
chr19	HAVANA	exon	5077371	5077468	0	+	.	gene_id "ENSMUSG00000024891.7"; transcript_id "ENSMUST00000237371.2"; gene_type "protein_coding"; gene_name "Slc29a2"; transcript_type "protein_coding"; transcript_name "Slc29a2-206"; exon_number 6; exon_id "ENSMUSE00000145875.2"; level 2; protein_id "ENSMUSP00000157983.2"; mgi_id "MGI:1345278"; tag "basic"; havana_gene "OTTMUSG00000074092.1"; havana_transcript "OTTMUST00000179797.1";
chr19	HAVANA	CDS	5077371	5077468	0	+	2	gene_id "ENSMUSG00000024891.7"; transcript_id "ENSMUST00000237371.2"; gene_type "protein_coding"; gene_name "Slc29a2"; transcript_type "protein_coding"; transcript_name "Slc29a2-206"; exon_number 6; exon_id "ENSMUSE00000145875.2"; level 2; protein_id "ENSMUSP00000157983.2"; mgi_id "MGI:1345278"; tag "basic"; havana_gene "OTTMUSG00000074092.1"; havana_transcript "OTTMUST00000179797.1";
chr19	HAVANA	exon	5077371	5077468	0	+	.	gene_id "ENSMUSG00000024891.7"; transcript_id "ENSMUST00000235416.2"; gene_type "protein_coding"; gene_name "Slc29a2"; transcript_type "protein_coding"; transcript_name "Slc29a2-202"; exon_number 6; exon_id "ENSMUSE00000145875.2"; level 2; protein_id "ENSMUSP00000157993.2"; mgi_id "MGI:1345278"; tag "mRNA_end_NF"; tag "cds_end_NF"; havana_gene "OTTMUSG00000074092.1"; havana_transcript "OTTMUST00000179798.1";
```
