## Supplementary material for "Significantly Improved Mouse and Rat Genome Annotation Using Sequence Read Archive RNA-seq Data": mouse_SRA_GENCODE_M37.gtf: mouse_SRA_GENCODE_M37.gtf (part 721 of 1572)

```
chr19	HAVANA	CDS	5077371	5077468	0	+	2	gene_id "ENSMUSG00000024891.7"; transcript_id "ENSMUST00000235416.2"; gene_type "protein_coding"; gene_name "Slc29a2"; transcript_type "protein_coding"; transcript_name "Slc29a2-202"; exon_number 6; exon_id "ENSMUSE00000145875.2"; level 2; protein_id "ENSMUSP00000157993.2"; mgi_id "MGI:1345278"; tag "mRNA_end_NF"; tag "cds_end_NF"; havana_gene "OTTMUSG00000074092.1"; havana_transcript "OTTMUST00000179798.1";
chr19	HAVANA	exon	5077371	5077468	0	+	.	gene_id "ENSMUSG00000024891.7"; transcript_id "ENSMUST00000237267.2"; gene_type "protein_coding"; gene_name "Slc29a2"; transcript_type "retained_intron"; transcript_name "Slc29a2-205"; exon_number 4; exon_id "ENSMUSE00001455202.2"; level 2; mgi_id "MGI:1345278"; havana_gene "OTTMUSG00000074092.1"; havana_transcript "OTTMUST00000179800.1";
chr19	HAVANA	exon	5077708	5077757	0	+	.	gene_id "ENSMUSG00000024891.7"; transcript_id "ENSMUST00000235416.2"; gene_type "protein_coding"; gene_name "Slc29a2"; transcript_type "protein_coding"; transcript_name "Slc29a2-202"; exon_number 7; exon_id "ENSMUSE00001459178.2"; level 2; protein_id "ENSMUSP00000157993.2"; mgi_id "MGI:1345278"; tag "mRNA_end_NF"; tag "cds_end_NF"; havana_gene "OTTMUSG00000074092.1"; havana_transcript "OTTMUST00000179798.1";
chr19	HAVANA	CDS	5077708	5077757	0	+	0	gene_id "ENSMUSG00000024891.7"; transcript_id "ENSMUST00000235416.2"; gene_type "protein_coding"; gene_name "Slc29a2"; transcript_type "protein_coding"; transcript_name "Slc29a2-202"; exon_number 7; exon_id "ENSMUSE00001459178.2"; level 2; protein_id "ENSMUSP00000157993.2"; mgi_id "MGI:1345278"; tag "mRNA_end_NF"; tag "cds_end_NF"; havana_gene "OTTMUSG00000074092.1"; havana_transcript "OTTMUST00000179798.1";
chr19	HAVANA	exon	5077708	5077792	0	+	.	gene_id "ENSMUSG00000024891.7"; transcript_id "ENSMUST00000236152.2"; gene_type "protein_coding"; gene_name "Slc29a2"; transcript_type "protein_coding"; transcript_name "Slc29a2-204"; exon_number 7; exon_id "ENSMUSE00000253525.2"; level 2; protein_id "ENSMUSP00000157780.2"; mgi_id "MGI:1345278"; tag "basic"; tag "Ensembl_canonical"; tag "GENCODE_Primary"; tag "appris_principal_1"; tag "CCDS"; ccdsid "CCDS50354.1"; havana_gene "OTTMUSG00000074092.1"; havana_transcript "OTTMUST00000179795.1";
chr19	HAVANA	CDS	5077708	5077792	0	+	0	gene_id "ENSMUSG00000024891.7"; transcript_id "ENSMUST00000236152.2"; gene_type "protein_coding"; gene_name "Slc29a2"; transcript_type "protein_coding"; transcript_name "Slc29a2-204"; exon_number 7; exon_id "ENSMUSE00000253525.2"; level 2; protein_id "ENSMUSP00000157780.2"; mgi_id "MGI:1345278"; tag "basic"; tag "Ensembl_canonical"; tag "GENCODE_Primary"; tag "appris_principal_1"; tag "CCDS"; ccdsid "CCDS50354.1"; havana_gene "OTTMUSG00000074092.1"; havana_transcript "OTTMUST00000179795.1";
chr19	HAVANA	exon	5077708	5077792	0	+	.	gene_id "ENSMUSG00000024891.7"; transcript_id "ENSMUST00000025826.7"; gene_type "protein_coding"; gene_name "Slc29a2"; transcript_type "protein_coding"; transcript_name "Slc29a2-201"; exon_number 7; exon_id "ENSMUSE00000253525.2"; level 2; protein_id "ENSMUSP00000025826.7"; transcript_support_level "1"; mgi_id "MGI:1345278"; tag "basic"; havana_gene "OTTMUSG00000074092.1"; havana_transcript "OTTMUST00000179796.1";
chr19	HAVANA	CDS	5077708	5077792	0	+	0	gene_id "ENSMUSG00000024891.7"; transcript_id "ENSMUST00000025826.7"; gene_type "protein_coding"; gene_name "Slc29a2"; transcript_type "protein_coding"; transcript_name "Slc29a2-201"; exon_number 7; exon_id "ENSMUSE00000253525.2"; level 2; protein_id "ENSMUSP00000025826.7"; transcript_support_level "1"; mgi_id "MGI:1345278"; tag "basic"; havana_gene "OTTMUSG00000074092.1"; havana_transcript "OTTMUST00000179796.1";
chr19	HAVANA	exon	5077708	5077792	0	+	.	gene_id "ENSMUSG00000024891.7"; transcript_id "ENSMUST00000237371.2"; gene_type "protein_coding"; gene_name "Slc29a2"; transcript_type "protein_coding"; transcript_name "Slc29a2-206"; exon_number 7; exon_id "ENSMUSE00000253525.2"; level 2; protein_id "ENSMUSP00000157983.2"; mgi_id "MGI:1345278"; tag "basic"; havana_gene "OTTMUSG00000074092.1"; havana_transcript "OTTMUST00000179797.1";
chr19	HAVANA	CDS	5077708	5077792	0	+	0	gene_id "ENSMUSG00000024891.7"; transcript_id "ENSMUST00000237371.2"; gene_type "protein_coding"; gene_name "Slc29a2"; transcript_type "protein_coding"; transcript_name "Slc29a2-206"; exon_number 7; exon_id "ENSMUSE00000253525.2"; level 2; protein_id "ENSMUSP00000157983.2"; mgi_id "MGI:1345278"; tag "basic"; havana_gene "OTTMUSG00000074092.1"; havana_transcript "OTTMUST00000179797.1";
chr19	HAVANA	exon	5077708	5078072	0	+	.	gene_id "ENSMUSG00000024891.7"; transcript_id "ENSMUST00000237267.2"; gene_type "protein_coding"; gene_name "Slc29a2"; transcript_type "retained_intron"; transcript_name "Slc29a2-205"; exon_number 5; exon_id "ENSMUSE00001456889.2"; level 2; mgi_id "MGI:1345278"; havana_gene "OTTMUSG00000074092.1"; havana_transcript "OTTMUST00000179800.1";
chr19	HAVANA	exon	5078869	5078999	0	+	.	gene_id "ENSMUSG00000024891.7"; transcript_id "ENSMUST00000236152.2"; gene_type "protein_coding"; gene_name "Slc29a2"; transcript_type "protein_coding"; transcript_name "Slc29a2-204"; exon_number 8; exon_id "ENSMUSE00000145876.2"; level 2; protein_id "ENSMUSP00000157780.2"; mgi_id "MGI:1345278"; tag "basic"; tag "Ensembl_canonical"; tag "GENCODE_Primary"; tag "appris_principal_1"; tag "CCDS"; ccdsid "CCDS50354.1"; havana_gene "OTTMUSG00000074092.1"; havana_transcript "OTTMUST00000179795.1";
chr19	HAVANA	CDS	5078869	5078999	0	+	2	gene_id "ENSMUSG00000024891.7"; transcript_id "ENSMUST00000236152.2"; gene_type "protein_coding"; gene_name "Slc29a2"; transcript_type "protein_coding"; transcript_name "Slc29a2-204"; exon_number 8; exon_id "ENSMUSE00000145876.2"; level 2; protein_id "ENSMUSP00000157780.2"; mgi_id "MGI:1345278"; tag "basic"; tag "Ensembl_canonical"; tag "GENCODE_Primary"; tag "appris_principal_1"; tag "CCDS"; ccdsid "CCDS50354.1"; havana_gene "OTTMUSG00000074092.1"; havana_transcript "OTTMUST00000179795.1";
chr19	HAVANA	exon	5078869	5078999	0	+	.	gene_id "ENSMUSG00000024891.7"; transcript_id "ENSMUST00000025826.7"; gene_type "protein_coding"; gene_name "Slc29a2"; transcript_type "protein_coding"; transcript_name "Slc29a2-201"; exon_number 8; exon_id "ENSMUSE00000145876.2"; level 2; protein_id "ENSMUSP00000025826.7"; transcript_support_level "1"; mgi_id "MGI:1345278"; tag "basic"; havana_gene "OTTMUSG00000074092.1"; havana_transcript "OTTMUST00000179796.1";
chr19	HAVANA	CDS	5078869	5078999	0	+	2	gene_id "ENSMUSG00000024891.7"; transcript_id "ENSMUST00000025826.7"; gene_type "protein_coding"; gene_name "Slc29a2"; transcript_type "protein_coding"; transcript_name "Slc29a2-201"; exon_number 8; exon_id "ENSMUSE00000145876.2"; level 2; protein_id "ENSMUSP00000025826.7"; transcript_support_level "1"; mgi_id "MGI:1345278"; tag "basic"; havana_gene "OTTMUSG00000074092.1"; havana_transcript "OTTMUST00000179796.1";
chr19	HAVANA	exon	5078869	5078999	0	+	.	gene_id "ENSMUSG00000024891.7"; transcript_id "ENSMUST00000237371.2"; gene_type "protein_coding"; gene_name "Slc29a2"; transcript_type "protein_coding"; transcript_name "Slc29a2-206"; exon_number 8; exon_id "ENSMUSE00000145876.2"; level 2; protein_id "ENSMUSP00000157983.2"; mgi_id "MGI:1345278"; tag "basic"; havana_gene "OTTMUSG00000074092.1"; havana_transcript "OTTMUST00000179797.1";
chr19	HAVANA	CDS	5078869	5078999	0	+	2	gene_id "ENSMUSG00000024891.7"; transcript_id "ENSMUST00000237371.2"; gene_type "protein_coding"; gene_name "Slc29a2"; transcript_type "protein_coding"; transcript_name "Slc29a2-206"; exon_number 8; exon_id "ENSMUSE00000145876.2"; level 2; protein_id "ENSMUSP00000157983.2"; mgi_id "MGI:1345278"; tag "basic"; havana_gene "OTTMUSG00000074092.1"; havana_transcript "OTTMUST00000179797.1";
chr19	HAVANA	exon	5079240	5079348	0	+	.	gene_id "ENSMUSG00000024891.7"; transcript_id "ENSMUST00000236152.2"; gene_type "protein_coding"; gene_name "Slc29a2"; transcript_type "protein_coding"; transcript_name "Slc29a2-204"; exon_number 9; exon_id "ENSMUSE00000145896.2"; level 2; protein_id "ENSMUSP00000157780.2"; mgi_id "MGI:1345278"; tag "basic"; tag "Ensembl_canonical"; tag "GENCODE_Primary"; tag "appris_principal_1"; tag "CCDS"; ccdsid "CCDS50354.1"; havana_gene "OTTMUSG00000074092.1"; havana_transcript "OTTMUST00000179795.1";
chr19	HAVANA	CDS	5079240	5079348	0	+	0	gene_id "ENSMUSG00000024891.7"; transcript_id "ENSMUST00000236152.2"; gene_type "protein_coding"; gene_name "Slc29a2"; transcript_type "protein_coding"; transcript_name "Slc29a2-204"; exon_number 9; exon_id "ENSMUSE00000145896.2"; level 2; protein_id "ENSMUSP00000157780.2"; mgi_id "MGI:1345278"; tag "basic"; tag "Ensembl_canonical"; tag "GENCODE_Primary"; tag "appris_principal_1"; tag "CCDS"; ccdsid "CCDS50354.1"; havana_gene "OTTMUSG00000074092.1"; havana_transcript "OTTMUST00000179795.1";
chr19	HAVANA	exon	5079240	5079348	0	+	.	gene_id "ENSMUSG00000024891.7"; transcript_id "ENSMUST00000025826.7"; gene_type "protein_coding"; gene_name "Slc29a2"; transcript_type "protein_coding"; transcript_name "Slc29a2-201"; exon_number 9; exon_id "ENSMUSE00000145896.2"; level 2; protein_id "ENSMUSP00000025826.7"; transcript_support_level "1"; mgi_id "MGI:1345278"; tag "basic"; havana_gene "OTTMUSG00000074092.1"; havana_transcript "OTTMUST00000179796.1";
chr19	HAVANA	CDS	5079240	5079348	0	+	0	gene_id "ENSMUSG00000024891.7"; transcript_id "ENSMUST00000025826.7"; gene_type "protein_coding"; gene_name "Slc29a2"; transcript_type "protein_coding"; transcript_name "Slc29a2-201"; exon_number 9; exon_id "ENSMUSE00000145896.2"; level 2; protein_id "ENSMUSP00000025826.7"; transcript_support_level "1"; mgi_id "MGI:1345278"; tag "basic"; havana_gene "OTTMUSG00000074092.1"; havana_transcript "OTTMUST00000179796.1";
chr19	HAVANA	exon	5079240	5079348	0	+	.	gene_id "ENSMUSG00000024891.7"; transcript_id "ENSMUST00000237371.2"; gene_type "protein_coding"; gene_name "Slc29a2"; transcript_type "protein_coding"; transcript_name "Slc29a2-206"; exon_number 9; exon_id "ENSMUSE00000145896.2"; level 2; protein_id "ENSMUSP00000157983.2"; mgi_id "MGI:1345278"; tag "basic"; havana_gene "OTTMUSG00000074092.1"; havana_transcript "OTTMUST00000179797.1";
chr19	HAVANA	CDS	5079240	5079348	0	+	0	gene_id "ENSMUSG00000024891.7"; transcript_id "ENSMUST00000237371.2"; gene_type "protein_coding"; gene_name "Slc29a2"; transcript_type "protein_coding"; transcript_name "Slc29a2-206"; exon_number 9; exon_id "ENSMUSE00000145896.2"; level 2; protein_id "ENSMUSP00000157983.2"; mgi_id "MGI:1345278"; tag "basic"; havana_gene "OTTMUSG00000074092.1"; havana_transcript "OTTMUST00000179797.1";
chr19	HAVANA	exon	5079437	5079522	0	+	.	gene_id "ENSMUSG00000024891.7"; transcript_id "ENSMUST00000236152.2"; gene_type "protein_coding"; gene_name "Slc29a2"; transcript_type "protein_coding"; transcript_name "Slc29a2-204"; exon_number 10; exon_id "ENSMUSE00000145901.2"; level 2; protein_id "ENSMUSP00000157780.2"; mgi_id "MGI:1345278"; tag "basic"; tag "Ensembl_canonical"; tag "GENCODE_Primary"; tag "appris_principal_1"; tag "CCDS"; ccdsid "CCDS50354.1"; havana_gene "OTTMUSG00000074092.1"; havana_transcript "OTTMUST00000179795.1";
chr19	HAVANA	CDS	5079437	5079522	0	+	2	gene_id "ENSMUSG00000024891.7"; transcript_id "ENSMUST00000236152.2"; gene_type "protein_coding"; gene_name "Slc29a2"; transcript_type "protein_coding"; transcript_name "Slc29a2-204"; exon_number 10; exon_id "ENSMUSE00000145901.2"; level 2; protein_id "ENSMUSP00000157780.2"; mgi_id "MGI:1345278"; tag "basic"; tag "Ensembl_canonical"; tag "GENCODE_Primary"; tag "appris_principal_1"; tag "CCDS"; ccdsid "CCDS50354.1"; havana_gene "OTTMUSG00000074092.1"; havana_transcript "OTTMUST00000179795.1";
chr19	HAVANA	exon	5079437	5079522	0	+	.	gene_id "ENSMUSG00000024891.7"; transcript_id "ENSMUST00000025826.7"; gene_type "protein_coding"; gene_name "Slc29a2"; transcript_type "protein_coding"; transcript_name "Slc29a2-201"; exon_number 10; exon_id "ENSMUSE00000145901.2"; level 2; protein_id "ENSMUSP00000025826.7"; transcript_support_level "1"; mgi_id "MGI:1345278"; tag "basic"; havana_gene "OTTMUSG00000074092.1"; havana_transcript "OTTMUST00000179796.1";
chr19	HAVANA	CDS	5079437	5079522	0	+	2	gene_id "ENSMUSG00000024891.7"; transcript_id "ENSMUST00000025826.7"; gene_type "protein_coding"; gene_name "Slc29a2"; transcript_type "protein_coding"; transcript_name "Slc29a2-201"; exon_number 10; exon_id "ENSMUSE00000145901.2"; level 2; protein_id "ENSMUSP00000025826.7"; transcript_support_level "1"; mgi_id "MGI:1345278"; tag "basic"; havana_gene "OTTMUSG00000074092.1"; havana_transcript "OTTMUST00000179796.1";
chr19	HAVANA	exon	5079437	5079522	0	+	.	gene_id "ENSMUSG00000024891.7"; transcript_id "ENSMUST00000237371.2"; gene_type "protein_coding"; gene_name "Slc29a2"; transcript_type "protein_coding"; transcript_name "Slc29a2-206"; exon_number 10; exon_id "ENSMUSE00000145901.2"; level 2; protein_id "ENSMUSP00000157983.2"; mgi_id "MGI:1345278"; tag "basic"; havana_gene "OTTMUSG00000074092.1"; havana_transcript "OTTMUST00000179797.1";
chr19	HAVANA	CDS	5079437	5079522	0	+	2	gene_id "ENSMUSG00000024891.7"; transcript_id "ENSMUST00000237371.2"; gene_type "protein_coding"; gene_name "Slc29a2"; transcript_type "protein_coding"; transcript_name "Slc29a2-206"; exon_number 10; exon_id "ENSMUSE00000145901.2"; level 2; protein_id "ENSMUSP00000157983.2"; mgi_id "MGI:1345278"; tag "basic"; havana_gene "OTTMUSG00000074092.1"; havana_transcript "OTTMUST00000179797.1";
chr19	HAVANA	exon	5080316	5080518	0	+	.	gene_id "ENSMUSG00000024891.7"; transcript_id "ENSMUST00000236152.2"; gene_type "protein_coding"; gene_name "Slc29a2"; transcript_type "protein_coding"; transcript_name "Slc29a2-204"; exon_number 11; exon_id "ENSMUSE00000145898.2"; level 2; protein_id "ENSMUSP00000157780.2"; mgi_id "MGI:1345278"; tag "basic"; tag "Ensembl_canonical"; tag "GENCODE_Primary"; tag "appris_principal_1"; tag "CCDS"; ccdsid "CCDS50354.1"; havana_gene "OTTMUSG00000074092.1"; havana_transcript "OTTMUST00000179795.1";
chr19	HAVANA	CDS	5080316	5080518	0	+	0	gene_id "ENSMUSG00000024891.7"; transcript_id "ENSMUST00000236152.2"; gene_type "protein_coding"; gene_name "Slc29a2"; transcript_type "protein_coding"; transcript_name "Slc29a2-204"; exon_number 11; exon_id "ENSMUSE00000145898.2"; level 2; protein_id "ENSMUSP00000157780.2"; mgi_id "MGI:1345278"; tag "basic"; tag "Ensembl_canonical"; tag "GENCODE_Primary"; tag "appris_principal_1"; tag "CCDS"; ccdsid "CCDS50354.1"; havana_gene "OTTMUSG00000074092.1"; havana_transcript "OTTMUST00000179795.1";
chr19	HAVANA	exon	5080316	5080518	0	+	.	gene_id "ENSMUSG00000024891.7"; transcript_id "ENSMUST00000237371.2"; gene_type "protein_coding"; gene_name "Slc29a2"; transcript_type "protein_coding"; transcript_name "Slc29a2-206"; exon_number 11; exon_id "ENSMUSE00000145898.2"; level 2; protein_id "ENSMUSP00000157983.2"; mgi_id "MGI:1345278"; tag "basic"; havana_gene "OTTMUSG00000074092.1"; havana_transcript "OTTMUST00000179797.1";
chr19	HAVANA	CDS	5080316	5080518	0	+	0	gene_id "ENSMUSG00000024891.7"; transcript_id "ENSMUST00000237371.2"; gene_type "protein_coding"; gene_name "Slc29a2"; transcript_type "protein_coding"; transcript_name "Slc29a2-206"; exon_number 11; exon_id "ENSMUSE00000145898.2"; level 2; protein_id "ENSMUSP00000157983.2"; mgi_id "MGI:1345278"; tag "basic"; havana_gene "OTTMUSG00000074092.1"; havana_transcript "OTTMUST00000179797.1";
chr19	HAVANA	exon	5080320	5080518	0	+	.	gene_id "ENSMUSG00000024891.7"; transcript_id "ENSMUST00000025826.7"; gene_type "protein_coding"; gene_name "Slc29a2"; transcript_type "protein_coding"; transcript_name "Slc29a2-201"; exon_number 11; exon_id "ENSMUSE00001455319.2"; level 2; protein_id "ENSMUSP00000025826.7"; transcript_support_level "1"; mgi_id "MGI:1345278"; tag "basic"; havana_gene "OTTMUSG00000074092.1"; havana_transcript "OTTMUST00000179796.1";
chr19	HAVANA	CDS	5080320	5080518	0	+	0	gene_id "ENSMUSG00000024891.7"; transcript_id "ENSMUST00000025826.7"; gene_type "protein_coding"; gene_name "Slc29a2"; transcript_type "protein_coding"; transcript_name "Slc29a2-201"; exon_number 11; exon_id "ENSMUSE00001455319.2"; level 2; protein_id "ENSMUSP00000025826.7"; transcript_support_level "1"; mgi_id "MGI:1345278"; tag "basic"; havana_gene "OTTMUSG00000074092.1"; havana_transcript "OTTMUST00000179796.1";
chr19	HAVANA	CDS	5081030	5081055	0	+	2	gene_id "ENSMUSG00000024891.7"; transcript_id "ENSMUST00000025826.7"; gene_type "protein_coding"; gene_name "Slc29a2"; transcript_type "protein_coding"; transcript_name "Slc29a2-201"; exon_number 12; exon_id "ENSMUSE00000344437.7"; level 2; protein_id "ENSMUSP00000025826.7"; transcript_support_level "1"; mgi_id "MGI:1345278"; tag "basic"; havana_gene "OTTMUSG00000074092.1"; havana_transcript "OTTMUST00000179796.1";
chr19	HAVANA	CDS	5081030	5081138	0	+	1	gene_id "ENSMUSG00000024891.7"; transcript_id "ENSMUST00000236152.2"; gene_type "protein_coding"; gene_name "Slc29a2"; transcript_type "protein_coding"; transcript_name "Slc29a2-204"; exon_number 12; exon_id "ENSMUSE00001457796.2"; level 2; protein_id "ENSMUSP00000157780.2"; mgi_id "MGI:1345278"; tag "basic"; tag "Ensembl_canonical"; tag "GENCODE_Primary"; tag "appris_principal_1"; tag "CCDS"; ccdsid "CCDS50354.1"; havana_gene "OTTMUSG00000074092.1"; havana_transcript "OTTMUST00000179795.1";
chr19	HAVANA	CDS	5081030	5081138	0	+	1	gene_id "ENSMUSG00000024891.7"; transcript_id "ENSMUST00000237371.2"; gene_type "protein_coding"; gene_name "Slc29a2"; transcript_type "protein_coding"; transcript_name "Slc29a2-206"; exon_number 12; exon_id "ENSMUSE00001457986.2"; level 2; protein_id "ENSMUSP00000157983.2"; mgi_id "MGI:1345278"; tag "basic"; havana_gene "OTTMUSG00000074092.1"; havana_transcript "OTTMUST00000179797.1";
chr19	HAVANA	exon	5081030	5081992	0	+	.	gene_id "ENSMUSG00000024891.7"; transcript_id "ENSMUST00000237371.2"; gene_type "protein_coding"; gene_name "Slc29a2"; transcript_type "protein_coding"; transcript_name "Slc29a2-206"; exon_number 12; exon_id "ENSMUSE00001457986.2"; level 2; protein_id "ENSMUSP00000157983.2"; mgi_id "MGI:1345278"; tag "basic"; havana_gene "OTTMUSG00000074092.1"; havana_transcript "OTTMUST00000179797.1";
chr19	HAVANA	exon	5081030	5081997	0	+	.	gene_id "ENSMUSG00000024891.7"; transcript_id "ENSMUST00000025826.7"; gene_type "protein_coding"; gene_name "Slc29a2"; transcript_type "protein_coding"; transcript_name "Slc29a2-201"; exon_number 12; exon_id "ENSMUSE00000344437.7"; level 2; protein_id "ENSMUSP00000025826.7"; transcript_support_level "1"; mgi_id "MGI:1345278"; tag "basic"; havana_gene "OTTMUSG00000074092.1"; havana_transcript "OTTMUST00000179796.1";
chr19	HAVANA	exon	5081030	5082000	0	+	.	gene_id "ENSMUSG00000024891.7"; transcript_id "ENSMUST00000236152.2"; gene_type "protein_coding"; gene_name "Slc29a2"; transcript_type "protein_coding"; transcript_name "Slc29a2-204"; exon_number 12; exon_id "ENSMUSE00001457796.2"; level 2; protein_id "ENSMUSP00000157780.2"; mgi_id "MGI:1345278"; tag "basic"; tag "Ensembl_canonical"; tag "GENCODE_Primary"; tag "appris_principal_1"; tag "CCDS"; ccdsid "CCDS50354.1"; havana_gene "OTTMUSG00000074092.1"; havana_transcript "OTTMUST00000179795.1";
chr19	HAVANA	stop_codon	5081056	5081058	0	+	0	gene_id "ENSMUSG00000024891.7"; transcript_id "ENSMUST00000025826.7"; gene_type "protein_coding"; gene_name "Slc29a2"; transcript_type "protein_coding"; transcript_name "Slc29a2-201"; exon_number 12; exon_id "ENSMUSE00000344437.7"; level 2; protein_id "ENSMUSP00000025826.7"; transcript_support_level "1"; mgi_id "MGI:1345278"; tag "basic"; havana_gene "OTTMUSG00000074092.1"; havana_transcript "OTTMUST00000179796.1";
chr19	HAVANA	UTR	5081056	5081997	0	+	.	gene_id "ENSMUSG00000024891.7"; transcript_id "ENSMUST00000025826.7"; gene_type "protein_coding"; gene_name "Slc29a2"; transcript_type "protein_coding"; transcript_name "Slc29a2-201"; exon_number 12; exon_id "ENSMUSE00000344437.7"; level 2; protein_id "ENSMUSP00000025826.7"; transcript_support_level "1"; mgi_id "MGI:1345278"; tag "basic"; havana_gene "OTTMUSG00000074092.1"; havana_transcript "OTTMUST00000179796.1";
chr19	HAVANA	stop_codon	5081139	5081141	0	+	0	gene_id "ENSMUSG00000024891.7"; transcript_id "ENSMUST00000236152.2"; gene_type "protein_coding"; gene_name "Slc29a2"; transcript_type "protein_coding"; transcript_name "Slc29a2-204"; exon_number 12; exon_id "ENSMUSE00001457796.2"; level 2; protein_id "ENSMUSP00000157780.2"; mgi_id "MGI:1345278"; tag "basic"; tag "Ensembl_canonical"; tag "GENCODE_Primary"; tag "appris_principal_1"; tag "CCDS"; ccdsid "CCDS50354.1"; havana_gene "OTTMUSG00000074092.1"; havana_transcript "OTTMUST00000179795.1";
chr19	HAVANA	stop_codon	5081139	5081141	0	+	0	gene_id "ENSMUSG00000024891.7"; transcript_id "ENSMUST00000237371.2"; gene_type "protein_coding"; gene_name "Slc29a2"; transcript_type "protein_coding"; transcript_name "Slc29a2-206"; exon_number 12; exon_id "ENSMUSE00001457986.2"; level 2; protein_id "ENSMUSP00000157983.2"; mgi_id "MGI:1345278"; tag "basic"; havana_gene "OTTMUSG00000074092.1"; havana_transcript "OTTMUST00000179797.1";
chr19	HAVANA	UTR	5081139	5081992	0	+	.	gene_id "ENSMUSG00000024891.7"; transcript_id "ENSMUST00000237371.2"; gene_type "protein_coding"; gene_name "Slc29a2"; transcript_type "protein_coding"; transcript_name "Slc29a2-206"; exon_number 12; exon_id "ENSMUSE00001457986.2"; level 2; protein_id "ENSMUSP00000157983.2"; mgi_id "MGI:1345278"; tag "basic"; havana_gene "OTTMUSG00000074092.1"; havana_transcript "OTTMUST00000179797.1";
chr19	HAVANA	UTR	5081139	5082000	0	+	.	gene_id "ENSMUSG00000024891.7"; transcript_id "ENSMUST00000236152.2"; gene_type "protein_coding"; gene_name "Slc29a2"; transcript_type "protein_coding"; transcript_name "Slc29a2-204"; exon_number 12; exon_id "ENSMUSE00001457796.2"; level 2; protein_id "ENSMUSP00000157780.2"; mgi_id "MGI:1345278"; tag "basic"; tag "Ensembl_canonical"; tag "GENCODE_Primary"; tag "appris_principal_1"; tag "CCDS"; ccdsid "CCDS50354.1"; havana_gene "OTTMUSG00000074092.1"; havana_transcript "OTTMUST00000179795.1";
chr19	HAVANA	UTR	5088854	5089004	0	+	.	gene_id "ENSMUSG00000047379.8"; transcript_id "ENSMUST00000053705.8"; gene_type "protein_coding"; gene_name "B4gat1"; transcript_type "protein_coding"; transcript_name "B4gat1-201"; exon_number 1; exon_id "ENSMUSE00000349434.7"; level 2; protein_id "ENSMUSP00000062016.7"; transcript_support_level "1"; mgi_id "MGI:1919680"; tag "basic"; tag "Ensembl_canonical"; tag "GENCODE_Primary"; tag "appris_principal_1"; tag "CCDS"; ccdsid "CCDS29446.1"; havana_gene "OTTMUSG00000074093.1"; havana_transcript "OTTMUST00000179801.1";
chr19	HAVANA	exon	5088854	5090060	0	+	.	gene_id "ENSMUSG00000047379.8"; transcript_id "ENSMUST00000053705.8"; gene_type "protein_coding"; gene_name "B4gat1"; transcript_type "protein_coding"; transcript_name "B4gat1-201"; exon_number 1; exon_id "ENSMUSE00000349434.7"; level 2; protein_id "ENSMUSP00000062016.7"; transcript_support_level "1"; mgi_id "MGI:1919680"; tag "basic"; tag "Ensembl_canonical"; tag "GENCODE_Primary"; tag "appris_principal_1"; tag "CCDS"; ccdsid "CCDS29446.1"; havana_gene "OTTMUSG00000074093.1"; havana_transcript "OTTMUST00000179801.1";
chr19	HAVANA	gene	5088854	5091159	0	+	.	gene_id "ENSMUSG00000047379.8"; gene_type "protein_coding"; gene_name "B4gat1"; level 2; mgi_id "MGI:1919680"; tag "overlapping_locus"; havana_gene "OTTMUSG00000074093.1";
chr19	HAVANA	transcript	5088854	5091159	0	+	.	gene_id "ENSMUSG00000047379.8"; transcript_id "ENSMUST00000053705.8"; gene_type "protein_coding"; gene_name "B4gat1"; transcript_type "protein_coding"; transcript_name "B4gat1-201"; level 2; protein_id "ENSMUSP00000062016.7"; transcript_support_level "1"; mgi_id "MGI:1919680"; tag "basic"; tag "Ensembl_canonical"; tag "GENCODE_Primary"; tag "appris_principal_1"; tag "CCDS"; ccdsid "CCDS29446.1"; havana_gene "OTTMUSG00000074093.1"; havana_transcript "OTTMUST00000179801.1";
chr19	HAVANA	UTR	5088919	5089004	0	+	.	gene_id "ENSMUSG00000117789.2"; transcript_id "ENSMUST00000236560.2"; gene_type "protein_coding"; gene_name "Gm50388"; transcript_type "nonsense_mediated_decay"; transcript_name "Gm50388-201"; exon_number 1; exon_id "ENSMUSE00001455855.2"; level 2; protein_id "ENSMUSP00000158273.2"; mgi_id "MGI:6303291"; tag "basic"; tag "Ensembl_canonical"; tag "GENCODE_Primary"; tag "appris_principal_1"; tag "readthrough_transcript"; tag "CCDS"; ccdsid "CCDS29446.1"; havana_gene "OTTMUSG00000074094.1"; havana_transcript "OTTMUST00000179803.1";
chr19	HAVANA	exon	5088919	5090060	0	+	.	gene_id "ENSMUSG00000117789.2"; transcript_id "ENSMUST00000236560.2"; gene_type "protein_coding"; gene_name "Gm50388"; transcript_type "nonsense_mediated_decay"; transcript_name "Gm50388-201"; exon_number 1; exon_id "ENSMUSE00001455855.2"; level 2; protein_id "ENSMUSP00000158273.2"; mgi_id "MGI:6303291"; tag "basic"; tag "Ensembl_canonical"; tag "GENCODE_Primary"; tag "appris_principal_1"; tag "readthrough_transcript"; tag "CCDS"; ccdsid "CCDS29446.1"; havana_gene "OTTMUSG00000074094.1"; havana_transcript "OTTMUST00000179803.1";
chr19	HAVANA	gene	5088919	5099940	0	+	.	gene_id "ENSMUSG00000117789.2"; gene_type "protein_coding"; gene_name "Gm50388"; level 2; mgi_id "MGI:6303291"; tag "overlapping_locus"; tag "readthrough_gene"; havana_gene "OTTMUSG00000074094.1";
chr19	HAVANA	transcript	5088919	5099940	0	+	.	gene_id "ENSMUSG00000117789.2"; transcript_id "ENSMUST00000236560.2"; gene_type "protein_coding"; gene_name "Gm50388"; transcript_type "nonsense_mediated_decay"; transcript_name "Gm50388-201"; level 2; protein_id "ENSMUSP00000158273.2"; mgi_id "MGI:6303291"; tag "basic"; tag "Ensembl_canonical"; tag "GENCODE_Primary"; tag "appris_principal_1"; tag "readthrough_transcript"; tag "CCDS"; ccdsid "CCDS29446.1"; havana_gene "OTTMUSG00000074094.1"; havana_transcript "OTTMUST00000179803.1";
chr19	HAVANA	UTR	5088935	5089004	0	+	.	gene_id "ENSMUSG00000047379.8"; transcript_id "ENSMUST00000235776.2"; gene_type "protein_coding"; gene_name "B4gat1"; transcript_type "protein_coding"; transcript_name "B4gat1-202"; exon_number 1; exon_id "ENSMUSE00001461521.2"; level 2; protein_id "ENSMUSP00000157645.2"; mgi_id "MGI:1919680"; tag "basic"; havana_gene "OTTMUSG00000074093.1"; havana_transcript "OTTMUST00000179802.1";
chr19	HAVANA	transcript	5088935	5091158	0	+	.	gene_id "ENSMUSG00000047379.8"; transcript_id "ENSMUST00000235776.2"; gene_type "protein_coding"; gene_name "B4gat1"; transcript_type "protein_coding"; transcript_name "B4gat1-202"; level 2; protein_id "ENSMUSP00000157645.2"; mgi_id "MGI:1919680"; tag "basic"; havana_gene "OTTMUSG00000074093.1"; havana_transcript "OTTMUST00000179802.1";
chr19	HAVANA	exon	5088935	5091158	0	+	.	gene_id "ENSMUSG00000047379.8"; transcript_id "ENSMUST00000235776.2"; gene_type "protein_coding"; gene_name "B4gat1"; transcript_type "protein_coding"; transcript_name "B4gat1-202"; exon_number 1; exon_id "ENSMUSE00001461521.2"; level 2; protein_id "ENSMUSP00000157645.2"; mgi_id "MGI:1919680"; tag "basic"; havana_gene "OTTMUSG00000074093.1"; havana_transcript "OTTMUST00000179802.1";
chr19	HAVANA	start_codon	5089005	5089007	0	+	0	gene_id "ENSMUSG00000047379.8"; transcript_id "ENSMUST00000053705.8"; gene_type "protein_coding"; gene_name "B4gat1"; transcript_type "protein_coding"; transcript_name "B4gat1-201"; exon_number 1; exon_id "ENSMUSE00000349434.7"; level 2; protein_id "ENSMUSP00000062016.7"; transcript_support_level "1"; mgi_id "MGI:1919680"; tag "basic"; tag "Ensembl_canonical"; tag "GENCODE_Primary"; tag "appris_principal_1"; tag "CCDS"; ccdsid "CCDS29446.1"; havana_gene "OTTMUSG00000074093.1"; havana_transcript "OTTMUST00000179801.1";
chr19	HAVANA	start_codon	5089005	5089007	0	+	0	gene_id "ENSMUSG00000047379.8"; transcript_id "ENSMUST00000235776.2"; gene_type "protein_coding"; gene_name "B4gat1"; transcript_type "protein_coding"; transcript_name "B4gat1-202"; exon_number 1; exon_id "ENSMUSE00001461521.2"; level 2; protein_id "ENSMUSP00000157645.2"; mgi_id "MGI:1919680"; tag "basic"; havana_gene "OTTMUSG00000074093.1"; havana_transcript "OTTMUST00000179802.1";
chr19	HAVANA	start_codon	5089005	5089007	0	+	0	gene_id "ENSMUSG00000117789.2"; transcript_id "ENSMUST00000236560.2"; gene_type "protein_coding"; gene_name "Gm50388"; transcript_type "nonsense_mediated_decay"; transcript_name "Gm50388-201"; exon_number 1; exon_id "ENSMUSE00001455855.2"; level 2; protein_id "ENSMUSP00000158273.2"; mgi_id "MGI:6303291"; tag "basic"; tag "Ensembl_canonical"; tag "GENCODE_Primary"; tag "appris_principal_1"; tag "readthrough_transcript"; tag "CCDS"; ccdsid "CCDS29446.1"; havana_gene "OTTMUSG00000074094.1"; havana_transcript "OTTMUST00000179803.1";
chr19	HAVANA	CDS	5089005	5090060	0	+	0	gene_id "ENSMUSG00000047379.8"; transcript_id "ENSMUST00000053705.8"; gene_type "protein_coding"; gene_name "B4gat1"; transcript_type "protein_coding"; transcript_name "B4gat1-201"; exon_number 1; exon_id "ENSMUSE00000349434.7"; level 2; protein_id "ENSMUSP00000062016.7"; transcript_support_level "1"; mgi_id "MGI:1919680"; tag "basic"; tag "Ensembl_canonical"; tag "GENCODE_Primary"; tag "appris_principal_1"; tag "CCDS"; ccdsid "CCDS29446.1"; havana_gene "OTTMUSG00000074093.1"; havana_transcript "OTTMUST00000179801.1";
chr19	HAVANA	CDS	5089005	5090060	0	+	0	gene_id "ENSMUSG00000117789.2"; transcript_id "ENSMUST00000236560.2"; gene_type "protein_coding"; gene_name "Gm50388"; transcript_type "nonsense_mediated_decay"; transcript_name "Gm50388-201"; exon_number 1; exon_id "ENSMUSE00001455855.2"; level 2; protein_id "ENSMUSP00000158273.2"; mgi_id "MGI:6303291"; tag "basic"; tag "Ensembl_canonical"; tag "GENCODE_Primary"; tag "appris_principal_1"; tag "readthrough_transcript"; tag "CCDS"; ccdsid "CCDS29446.1"; havana_gene "OTTMUSG00000074094.1"; havana_transcript "OTTMUST00000179803.1";
chr19	HAVANA	CDS	5089005	5090141	0	+	0	gene_id "ENSMUSG00000047379.8"; transcript_id "ENSMUST00000235776.2"; gene_type "protein_coding"; gene_name "B4gat1"; transcript_type "protein_coding"; transcript_name "B4gat1-202"; exon_number 1; exon_id "ENSMUSE00001461521.2"; level 2; protein_id "ENSMUSP00000157645.2"; mgi_id "MGI:1919680"; tag "basic"; havana_gene "OTTMUSG00000074093.1"; havana_transcript "OTTMUST00000179802.1";
chr19	HAVANA	stop_codon	5090142	5090144	0	+	0	gene_id "ENSMUSG00000047379.8"; transcript_id "ENSMUST00000235776.2"; gene_type "protein_coding"; gene_name "B4gat1"; transcript_type "protein_coding"; transcript_name "B4gat1-202"; exon_number 1; exon_id "ENSMUSE00001461521.2"; level 2; protein_id "ENSMUSP00000157645.2"; mgi_id "MGI:1919680"; tag "basic"; havana_gene "OTTMUSG00000074093.1"; havana_transcript "OTTMUST00000179802.1";
chr19	HAVANA	UTR	5090142	5091158	0	+	.	gene_id "ENSMUSG00000047379.8"; transcript_id "ENSMUST00000235776.2"; gene_type "protein_coding"; gene_name "B4gat1"; transcript_type "protein_coding"; transcript_name "B4gat1-202"; exon_number 1; exon_id "ENSMUSE00001461521.2"; level 2; protein_id "ENSMUSP00000157645.2"; mgi_id "MGI:1919680"; tag "basic"; havana_gene "OTTMUSG00000074093.1"; havana_transcript "OTTMUST00000179802.1";
chr19	HAVANA	CDS	5090335	5090523	0	+	0	gene_id "ENSMUSG00000047379.8"; transcript_id "ENSMUST00000053705.8"; gene_type "protein_coding"; gene_name "B4gat1"; transcript_type "protein_coding"; transcript_name "B4gat1-201"; exon_number 2; exon_id "ENSMUSE00000387560.6"; level 2; protein_id "ENSMUSP00000062016.7"; transcript_support_level "1"; mgi_id "MGI:1919680"; tag "basic"; tag "Ensembl_canonical"; tag "GENCODE_Primary"; tag "appris_principal_1"; tag "CCDS"; ccdsid "CCDS29446.1"; havana_gene "OTTMUSG00000074093.1"; havana_transcript "OTTMUST00000179801.1";
chr19	HAVANA	CDS	5090335	5090523	0	+	0	gene_id "ENSMUSG00000117789.2"; transcript_id "ENSMUST00000236560.2"; gene_type "protein_coding"; gene_name "Gm50388"; transcript_type "nonsense_mediated_decay"; transcript_name "Gm50388-201"; exon_number 2; exon_id "ENSMUSE00001461379.2"; level 2; protein_id "ENSMUSP00000158273.2"; mgi_id "MGI:6303291"; tag "basic"; tag "Ensembl_canonical"; tag "GENCODE_Primary"; tag "appris_principal_1"; tag "readthrough_transcript"; tag "CCDS"; ccdsid "CCDS29446.1"; havana_gene "OTTMUSG00000074094.1"; havana_transcript "OTTMUST00000179803.1";
chr19	HAVANA	exon	5090335	5091159	0	+	.	gene_id "ENSMUSG00000047379.8"; transcript_id "ENSMUST00000053705.8"; gene_type "protein_coding"; gene_name "B4gat1"; transcript_type "protein_coding"; transcript_name "B4gat1-201"; exon_number 2; exon_id "ENSMUSE00000387560.6"; level 2; protein_id "ENSMUSP00000062016.7"; transcript_support_level "1"; mgi_id "MGI:1919680"; tag "basic"; tag "Ensembl_canonical"; tag "GENCODE_Primary"; tag "appris_principal_1"; tag "CCDS"; ccdsid "CCDS29446.1"; havana_gene "OTTMUSG00000074093.1"; havana_transcript "OTTMUST00000179801.1";
chr19	HAVANA	exon	5090335	5091518	0	+	.	gene_id "ENSMUSG00000117789.2"; transcript_id "ENSMUST00000236560.2"; gene_type "protein_coding"; gene_name "Gm50388"; transcript_type "nonsense_mediated_decay"; transcript_name "Gm50388-201"; exon_number 2; exon_id "ENSMUSE00001461379.2"; level 2; protein_id "ENSMUSP00000158273.2"; mgi_id "MGI:6303291"; tag "basic"; tag "Ensembl_canonical"; tag "GENCODE_Primary"; tag "appris_principal_1"; tag "readthrough_transcript"; tag "CCDS"; ccdsid "CCDS29446.1"; havana_gene "OTTMUSG00000074094.1"; havana_transcript "OTTMUST00000179803.1";
chr19	HAVANA	stop_codon	5090524	5090526	0	+	0	gene_id "ENSMUSG00000047379.8"; transcript_id "ENSMUST00000053705.8"; gene_type "protein_coding"; gene_name "B4gat1"; transcript_type "protein_coding"; transcript_name "B4gat1-201"; exon_number 2; exon_id "ENSMUSE00000387560.6"; level 2; protein_id "ENSMUSP00000062016.7"; transcript_support_level "1"; mgi_id "MGI:1919680"; tag "basic"; tag "Ensembl_canonical"; tag "GENCODE_Primary"; tag "appris_principal_1"; tag "CCDS"; ccdsid "CCDS29446.1"; havana_gene "OTTMUSG00000074093.1"; havana_transcript "OTTMUST00000179801.1";
chr19	HAVANA	stop_codon	5090524	5090526	0	+	0	gene_id "ENSMUSG00000117789.2"; transcript_id "ENSMUST00000236560.2"; gene_type "protein_coding"; gene_name "Gm50388"; transcript_type "nonsense_mediated_decay"; transcript_name "Gm50388-201"; exon_number 2; exon_id "ENSMUSE00001461379.2"; level 2; protein_id "ENSMUSP00000158273.2"; mgi_id "MGI:6303291"; tag "basic"; tag "Ensembl_canonical"; tag "GENCODE_Primary"; tag "appris_principal_1"; tag "readthrough_transcript"; tag "CCDS"; ccdsid "CCDS29446.1"; havana_gene "OTTMUSG00000074094.1"; havana_transcript "OTTMUST00000179803.1";
chr19	HAVANA	UTR	5090524	5091159	0	+	.	gene_id "ENSMUSG00000047379.8"; transcript_id "ENSMUST00000053705.8"; gene_type "protein_coding"; gene_name "B4gat1"; transcript_type "protein_coding"; transcript_name "B4gat1-201"; exon_number 2; exon_id "ENSMUSE00000387560.6"; level 2; protein_id "ENSMUSP00000062016.7"; transcript_support_level "1"; mgi_id "MGI:1919680"; tag "basic"; tag "Ensembl_canonical"; tag "GENCODE_Primary"; tag "appris_principal_1"; tag "CCDS"; ccdsid "CCDS29446.1"; havana_gene "OTTMUSG00000074093.1"; havana_transcript "OTTMUST00000179801.1";
chr19	HAVANA	UTR	5090524	5091518	0	+	.	gene_id "ENSMUSG00000117789.2"; transcript_id "ENSMUST00000236560.2"; gene_type "protein_coding"; gene_name "Gm50388"; transcript_type "nonsense_mediated_decay"; transcript_name "Gm50388-201"; exon_number 2; exon_id "ENSMUSE00001461379.2"; level 2; protein_id "ENSMUSP00000158273.2"; mgi_id "MGI:6303291"; tag "basic"; tag "Ensembl_canonical"; tag "GENCODE_Primary"; tag "appris_principal_1"; tag "readthrough_transcript"; tag "CCDS"; ccdsid "CCDS29446.1"; havana_gene "OTTMUSG00000074094.1"; havana_transcript "OTTMUST00000179803.1";
chr19	HAVANA	exon	5091382	5091518	0	+	.	gene_id "ENSMUSG00000080268.5"; transcript_id "ENSMUST00000116567.4"; gene_type "protein_coding"; gene_name "Brms1"; transcript_type "protein_coding"; transcript_name "Brms1-201"; exon_number 1; exon_id "ENSMUSE00001459776.2"; level 2; protein_id "ENSMUSP00000112266.3"; transcript_support_level "1"; mgi_id "MGI:2388804"; tag "basic"; tag "Ensembl_canonical"; tag "GENCODE_Primary"; tag "appris_principal_1"; tag "CCDS"; ccdsid "CCDS50355.1"; havana_gene "OTTMUSG00000074119.1"; havana_transcript "OTTMUST00000179842.1";
chr19	HAVANA	UTR	5091382	5091518	0	+	.	gene_id "ENSMUSG00000080268.5"; transcript_id "ENSMUST00000116567.4"; gene_type "protein_coding"; gene_name "Brms1"; transcript_type "protein_coding"; transcript_name "Brms1-201"; exon_number 1; exon_id "ENSMUSE00001459776.2"; level 2; protein_id "ENSMUSP00000112266.3"; transcript_support_level "1"; mgi_id "MGI:2388804"; tag "basic"; tag "Ensembl_canonical"; tag "GENCODE_Primary"; tag "appris_principal_1"; tag "CCDS"; ccdsid "CCDS50355.1"; havana_gene "OTTMUSG00000074119.1"; havana_transcript "OTTMUST00000179842.1";
chr19	HAVANA	gene	5091382	5099945	0	+	.	gene_id "ENSMUSG00000080268.5"; gene_type "protein_coding"; gene_name "Brms1"; level 2; mgi_id "MGI:2388804"; havana_gene "OTTMUSG00000074119.1";
chr19	HAVANA	transcript	5091382	5099945	0	+	.	gene_id "ENSMUSG00000080268.5"; transcript_id "ENSMUST00000116567.4"; gene_type "protein_coding"; gene_name "Brms1"; transcript_type "protein_coding"; transcript_name "Brms1-201"; level 2; protein_id "ENSMUSP00000112266.3"; transcript_support_level "1"; mgi_id "MGI:2388804"; tag "basic"; tag "Ensembl_canonical"; tag "GENCODE_Primary"; tag "appris_principal_1"; tag "CCDS"; ccdsid "CCDS50355.1"; havana_gene "OTTMUSG00000074119.1"; havana_transcript "OTTMUST00000179842.1";
chr19	HAVANA	exon	5091415	5091518	0	+	.	gene_id "ENSMUSG00000080268.5"; transcript_id "ENSMUST00000236320.2"; gene_type "protein_coding"; gene_name "Brms1"; transcript_type "protein_coding_CDS_not_defined"; transcript_name "Brms1-203"; exon_number 1; exon_id "ENSMUSE00001456960.2"; level 2; mgi_id "MGI:2388804"; havana_gene "OTTMUSG00000074119.1"; havana_transcript "OTTMUST00000179843.1";
chr19	HAVANA	transcript	5091415	5097314	0	+	.	gene_id "ENSMUSG00000080268.5"; transcript_id "ENSMUST00000236320.2"; gene_type "protein_coding"; gene_name "Brms1"; transcript_type "protein_coding_CDS_not_defined"; transcript_name "Brms1-203"; level 2; mgi_id "MGI:2388804"; havana_gene "OTTMUSG00000074119.1"; havana_transcript "OTTMUST00000179843.1";
chr19	HAVANA	exon	5091427	5091639	0	+	.	gene_id "ENSMUSG00000080268.5"; transcript_id "ENSMUST00000235918.2"; gene_type "protein_coding"; gene_name "Brms1"; transcript_type "protein_coding"; transcript_name "Brms1-202"; exon_number 1; exon_id "ENSMUSE00001463035.2"; level 2; protein_id "ENSMUSP00000158469.2"; mgi_id "MGI:2388804"; tag "mRNA_end_NF"; tag "cds_end_NF"; havana_gene "OTTMUSG00000074119.1"; havana_transcript "OTTMUST00000179844.1";
chr19	HAVANA	UTR	5091427	5091639	0	+	.	gene_id "ENSMUSG00000080268.5"; transcript_id "ENSMUST00000235918.2"; gene_type "protein_coding"; gene_name "Brms1"; transcript_type "protein_coding"; transcript_name "Brms1-202"; exon_number 1; exon_id "ENSMUSE00001463035.2"; level 2; protein_id "ENSMUSP00000158469.2"; mgi_id "MGI:2388804"; tag "mRNA_end_NF"; tag "cds_end_NF"; havana_gene "OTTMUSG00000074119.1"; havana_transcript "OTTMUST00000179844.1";
chr19	HAVANA	transcript	5091427	5096441	0	+	.	gene_id "ENSMUSG00000080268.5"; transcript_id "ENSMUST00000235918.2"; gene_type "protein_coding"; gene_name "Brms1"; transcript_type "protein_coding"; transcript_name "Brms1-202"; level 2; protein_id "ENSMUSP00000158469.2"; mgi_id "MGI:2388804"; tag "mRNA_end_NF"; tag "cds_end_NF"; havana_gene "OTTMUSG00000074119.1"; havana_transcript "OTTMUST00000179844.1";
chr19	HAVANA	exon	5091432	5091518	0	+	.	gene_id "ENSMUSG00000080268.5"; transcript_id "ENSMUST00000236707.2"; gene_type "protein_coding"; gene_name "Brms1"; transcript_type "retained_intron"; transcript_name "Brms1-204"; exon_number 1; exon_id "ENSMUSE00000889649.3"; level 2; mgi_id "MGI:2388804"; havana_gene "OTTMUSG00000074119.1"; havana_transcript "OTTMUST00000179845.1";
chr19	HAVANA	transcript	5091432	5097492	0	+	.	gene_id "ENSMUSG00000080268.5"; transcript_id "ENSMUST00000236707.2"; gene_type "protein_coding"; gene_name "Brms1"; transcript_type "retained_intron"; transcript_name "Brms1-204"; level 2; mgi_id "MGI:2388804"; havana_gene "OTTMUSG00000074119.1"; havana_transcript "OTTMUST00000179845.1";
chr19	HAVANA	UTR	5095921	5095927	0	+	.	gene_id "ENSMUSG00000080268.5"; transcript_id "ENSMUST00000116567.4"; gene_type "protein_coding"; gene_name "Brms1"; transcript_type "protein_coding"; transcript_name "Brms1-201"; exon_number 2; exon_id "ENSMUSE00000356214.5"; level 2; protein_id "ENSMUSP00000112266.3"; transcript_support_level "1"; mgi_id "MGI:2388804"; tag "basic"; tag "Ensembl_canonical"; tag "GENCODE_Primary"; tag "appris_principal_1"; tag "CCDS"; ccdsid "CCDS50355.1"; havana_gene "OTTMUSG00000074119.1"; havana_transcript "OTTMUST00000179842.1";
chr19	HAVANA	UTR	5095921	5095927	0	+	.	gene_id "ENSMUSG00000080268.5"; transcript_id "ENSMUST00000235918.2"; gene_type "protein_coding"; gene_name "Brms1"; transcript_type "protein_coding"; transcript_name "Brms1-202"; exon_number 2; exon_id "ENSMUSE00000356214.5"; level 2; protein_id "ENSMUSP00000158469.2"; mgi_id "MGI:2388804"; tag "mRNA_end_NF"; tag "cds_end_NF"; havana_gene "OTTMUSG00000074119.1"; havana_transcript "OTTMUST00000179844.1";
chr19	HAVANA	exon	5095921	5096066	0	+	.	gene_id "ENSMUSG00000117789.2"; transcript_id "ENSMUST00000236560.2"; gene_type "protein_coding"; gene_name "Gm50388"; transcript_type "nonsense_mediated_decay"; transcript_name "Gm50388-201"; exon_number 3; exon_id "ENSMUSE00001454537.2"; level 2; protein_id "ENSMUSP00000158273.2"; mgi_id "MGI:6303291"; tag "basic"; tag "Ensembl_canonical"; tag "GENCODE_Primary"; tag "appris_principal_1"; tag "readthrough_transcript"; tag "CCDS"; ccdsid "CCDS29446.1"; havana_gene "OTTMUSG00000074094.1"; havana_transcript "OTTMUST00000179803.1";
chr19	HAVANA	UTR	5095921	5096066	0	+	.	gene_id "ENSMUSG00000117789.2"; transcript_id "ENSMUST00000236560.2"; gene_type "protein_coding"; gene_name "Gm50388"; transcript_type "nonsense_mediated_decay"; transcript_name "Gm50388-201"; exon_number 3; exon_id "ENSMUSE00001454537.2"; level 2; protein_id "ENSMUSP00000158273.2"; mgi_id "MGI:6303291"; tag "basic"; tag "Ensembl_canonical"; tag "GENCODE_Primary"; tag "appris_principal_1"; tag "readthrough_transcript"; tag "CCDS"; ccdsid "CCDS29446.1"; havana_gene "OTTMUSG00000074094.1"; havana_transcript "OTTMUST00000179803.1";
chr19	HAVANA	exon	5095921	5096066	0	+	.	gene_id "ENSMUSG00000080268.5"; transcript_id "ENSMUST00000116567.4"; gene_type "protein_coding"; gene_name "Brms1"; transcript_type "protein_coding"; transcript_name "Brms1-201"; exon_number 2; exon_id "ENSMUSE00000356214.5"; level 2; protein_id "ENSMUSP00000112266.3"; transcript_support_level "1"; mgi_id "MGI:2388804"; tag "basic"; tag "Ensembl_canonical"; tag "GENCODE_Primary"; tag "appris_principal_1"; tag "CCDS"; ccdsid "CCDS50355.1"; havana_gene "OTTMUSG00000074119.1"; havana_transcript "OTTMUST00000179842.1";
chr19	HAVANA	exon	5095921	5096066	0	+	.	gene_id "ENSMUSG00000080268.5"; transcript_id "ENSMUST00000236320.2"; gene_type "protein_coding"; gene_name "Brms1"; transcript_type "protein_coding_CDS_not_defined"; transcript_name "Brms1-203"; exon_number 2; exon_id "ENSMUSE00001458150.2"; level 2; mgi_id "MGI:2388804"; havana_gene "OTTMUSG00000074119.1"; havana_transcript "OTTMUST00000179843.1";
chr19	HAVANA	exon	5095921	5096066	0	+	.	gene_id "ENSMUSG00000080268.5"; transcript_id "ENSMUST00000235918.2"; gene_type "protein_coding"; gene_name "Brms1"; transcript_type "protein_coding"; transcript_name "Brms1-202"; exon_number 2; exon_id "ENSMUSE00000356214.5"; level 2; protein_id "ENSMUSP00000158469.2"; mgi_id "MGI:2388804"; tag "mRNA_end_NF"; tag "cds_end_NF"; havana_gene "OTTMUSG00000074119.1"; havana_transcript "OTTMUST00000179844.1";
chr19	HAVANA	exon	5095921	5096066	0	+	.	gene_id "ENSMUSG00000080268.5"; transcript_id "ENSMUST00000236707.2"; gene_type "protein_coding"; gene_name "Brms1"; transcript_type "retained_intron"; transcript_name "Brms1-204"; exon_number 2; exon_id "ENSMUSE00001458150.2"; level 2; mgi_id "MGI:2388804"; havana_gene "OTTMUSG00000074119.1"; havana_transcript "OTTMUST00000179845.1";
chr19	HAVANA	start_codon	5095928	5095930	0	+	0	gene_id "ENSMUSG00000080268.5"; transcript_id "ENSMUST00000116567.4"; gene_type "protein_coding"; gene_name "Brms1"; transcript_type "protein_coding"; transcript_name "Brms1-201"; exon_number 2; exon_id "ENSMUSE00000356214.5"; level 2; protein_id "ENSMUSP00000112266.3"; transcript_support_level "1"; mgi_id "MGI:2388804"; tag "basic"; tag "Ensembl_canonical"; tag "GENCODE_Primary"; tag "appris_principal_1"; tag "CCDS"; ccdsid "CCDS50355.1"; havana_gene "OTTMUSG00000074119.1"; havana_transcript "OTTMUST00000179842.1";
chr19	HAVANA	start_codon	5095928	5095930	0	+	0	gene_id "ENSMUSG00000080268.5"; transcript_id "ENSMUST00000235918.2"; gene_type "protein_coding"; gene_name "Brms1"; transcript_type "protein_coding"; transcript_name "Brms1-202"; exon_number 2; exon_id "ENSMUSE00000356214.5"; level 2; protein_id "ENSMUSP00000158469.2"; mgi_id "MGI:2388804"; tag "mRNA_end_NF"; tag "cds_end_NF"; havana_gene "OTTMUSG00000074119.1"; havana_transcript "OTTMUST00000179844.1";
chr19	HAVANA	CDS	5095928	5096066	0	+	0	gene_id "ENSMUSG00000080268.5"; transcript_id "ENSMUST00000116567.4"; gene_type "protein_coding"; gene_name "Brms1"; transcript_type "protein_coding"; transcript_name "Brms1-201"; exon_number 2; exon_id "ENSMUSE00000356214.5"; level 2; protein_id "ENSMUSP00000112266.3"; transcript_support_level "1"; mgi_id "MGI:2388804"; tag "basic"; tag "Ensembl_canonical"; tag "GENCODE_Primary"; tag "appris_principal_1"; tag "CCDS"; ccdsid "CCDS50355.1"; havana_gene "OTTMUSG00000074119.1"; havana_transcript "OTTMUST00000179842.1";
chr19	HAVANA	CDS	5095928	5096066	0	+	0	gene_id "ENSMUSG00000080268.5"; transcript_id "ENSMUST00000235918.2"; gene_type "protein_coding"; gene_name "Brms1"; transcript_type "protein_coding"; transcript_name "Brms1-202"; exon_number 2; exon_id "ENSMUSE00000356214.5"; level 2; protein_id "ENSMUSP00000158469.2"; mgi_id "MGI:2388804"; tag "mRNA_end_NF"; tag "cds_end_NF"; havana_gene "OTTMUSG00000074119.1"; havana_transcript "OTTMUST00000179844.1";
chr19	HAVANA	exon	5096149	5096254	0	+	.	gene_id "ENSMUSG00000080268.5"; transcript_id "ENSMUST00000237117.2"; gene_type "protein_coding"; gene_name "Brms1"; transcript_type "retained_intron"; transcript_name "Brms1-205"; exon_number 1; exon_id "ENSMUSE00001456817.2"; level 2; mgi_id "MGI:2388804"; havana_gene "OTTMUSG00000074119.1"; havana_transcript "OTTMUST00000179846.1";
chr19	HAVANA	transcript	5096149	5099651	0	+	.	gene_id "ENSMUSG00000080268.5"; transcript_id "ENSMUST00000237117.2"; gene_type "protein_coding"; gene_name "Brms1"; transcript_type "retained_intron"; transcript_name "Brms1-205"; level 2; mgi_id "MGI:2388804"; havana_gene "OTTMUSG00000074119.1"; havana_transcript "OTTMUST00000179846.1";
chr19	HAVANA	exon	5096164	5096254	0	+	.	gene_id "ENSMUSG00000117789.2"; transcript_id "ENSMUST00000236560.2"; gene_type "protein_coding"; gene_name "Gm50388"; transcript_type "nonsense_mediated_decay"; transcript_name "Gm50388-201"; exon_number 4; exon_id "ENSMUSE00001457598.2"; level 2; protein_id "ENSMUSP00000158273.2"; mgi_id "MGI:6303291"; tag "basic"; tag "Ensembl_canonical"; tag "GENCODE_Primary"; tag "appris_principal_1"; tag "readthrough_transcript"; tag "CCDS"; ccdsid "CCDS29446.1"; havana_gene "OTTMUSG00000074094.1"; havana_transcript "OTTMUST00000179803.1";
chr19	HAVANA	UTR	5096164	5096254	0	+	.	gene_id "ENSMUSG00000117789.2"; transcript_id "ENSMUST00000236560.2"; gene_type "protein_coding"; gene_name "Gm50388"; transcript_type "nonsense_mediated_decay"; transcript_name "Gm50388-201"; exon_number 4; exon_id "ENSMUSE00001457598.2"; level 2; protein_id "ENSMUSP00000158273.2"; mgi_id "MGI:6303291"; tag "basic"; tag "Ensembl_canonical"; tag "GENCODE_Primary"; tag "appris_principal_1"; tag "readthrough_transcript"; tag "CCDS"; ccdsid "CCDS29446.1"; havana_gene "OTTMUSG00000074094.1"; havana_transcript "OTTMUST00000179803.1";
chr19	HAVANA	exon	5096164	5096254	0	+	.	gene_id "ENSMUSG00000080268.5"; transcript_id "ENSMUST00000116567.4"; gene_type "protein_coding"; gene_name "Brms1"; transcript_type "protein_coding"; transcript_name "Brms1-201"; exon_number 3; exon_id "ENSMUSE00000145828.2"; level 2; protein_id "ENSMUSP00000112266.3"; transcript_support_level "1"; mgi_id "MGI:2388804"; tag "basic"; tag "Ensembl_canonical"; tag "GENCODE_Primary"; tag "appris_principal_1"; tag "CCDS"; ccdsid "CCDS50355.1"; havana_gene "OTTMUSG00000074119.1"; havana_transcript "OTTMUST00000179842.1";
chr19	HAVANA	CDS	5096164	5096254	0	+	2	gene_id "ENSMUSG00000080268.5"; transcript_id "ENSMUST00000116567.4"; gene_type "protein_coding"; gene_name "Brms1"; transcript_type "protein_coding"; transcript_name "Brms1-201"; exon_number 3; exon_id "ENSMUSE00000145828.2"; level 2; protein_id "ENSMUSP00000112266.3"; transcript_support_level "1"; mgi_id "MGI:2388804"; tag "basic"; tag "Ensembl_canonical"; tag "GENCODE_Primary"; tag "appris_principal_1"; tag "CCDS"; ccdsid "CCDS50355.1"; havana_gene "OTTMUSG00000074119.1"; havana_transcript "OTTMUST00000179842.1";
chr19	HAVANA	exon	5096164	5096254	0	+	.	gene_id "ENSMUSG00000080268.5"; transcript_id "ENSMUST00000236320.2"; gene_type "protein_coding"; gene_name "Brms1"; transcript_type "protein_coding_CDS_not_defined"; transcript_name "Brms1-203"; exon_number 3; exon_id "ENSMUSE00001456999.2"; level 2; mgi_id "MGI:2388804"; havana_gene "OTTMUSG00000074119.1"; havana_transcript "OTTMUST00000179843.1";
chr19	HAVANA	exon	5096164	5096254	0	+	.	gene_id "ENSMUSG00000080268.5"; transcript_id "ENSMUST00000235918.2"; gene_type "protein_coding"; gene_name "Brms1"; transcript_type "protein_coding"; transcript_name "Brms1-202"; exon_number 3; exon_id "ENSMUSE00000145828.2"; level 2; protein_id "ENSMUSP00000158469.2"; mgi_id "MGI:2388804"; tag "mRNA_end_NF"; tag "cds_end_NF"; havana_gene "OTTMUSG00000074119.1"; havana_transcript "OTTMUST00000179844.1";
chr19	HAVANA	CDS	5096164	5096254	0	+	2	gene_id "ENSMUSG00000080268.5"; transcript_id "ENSMUST00000235918.2"; gene_type "protein_coding"; gene_name "Brms1"; transcript_type "protein_coding"; transcript_name "Brms1-202"; exon_number 3; exon_id "ENSMUSE00000145828.2"; level 2; protein_id "ENSMUSP00000158469.2"; mgi_id "MGI:2388804"; tag "mRNA_end_NF"; tag "cds_end_NF"; havana_gene "OTTMUSG00000074119.1"; havana_transcript "OTTMUST00000179844.1";
chr19	HAVANA	exon	5096164	5096254	0	+	.	gene_id "ENSMUSG00000080268.5"; transcript_id "ENSMUST00000236707.2"; gene_type "protein_coding"; gene_name "Brms1"; transcript_type "retained_intron"; transcript_name "Brms1-204"; exon_number 3; exon_id "ENSMUSE00001456999.2"; level 2; mgi_id "MGI:2388804"; havana_gene "OTTMUSG00000074119.1"; havana_transcript "OTTMUST00000179845.1";
chr19	HAVANA	exon	5096422	5096441	0	+	.	gene_id "ENSMUSG00000080268.5"; transcript_id "ENSMUST00000235918.2"; gene_type "protein_coding"; gene_name "Brms1"; transcript_type "protein_coding"; transcript_name "Brms1-202"; exon_number 4; exon_id "ENSMUSE00001460997.2"; level 2; protein_id "ENSMUSP00000158469.2"; mgi_id "MGI:2388804"; tag "mRNA_end_NF"; tag "cds_end_NF"; havana_gene "OTTMUSG00000074119.1"; havana_transcript "OTTMUST00000179844.1";
chr19	HAVANA	CDS	5096422	5096441	0	+	1	gene_id "ENSMUSG00000080268.5"; transcript_id "ENSMUST00000235918.2"; gene_type "protein_coding"; gene_name "Brms1"; transcript_type "protein_coding"; transcript_name "Brms1-202"; exon_number 4; exon_id "ENSMUSE00001460997.2"; level 2; protein_id "ENSMUSP00000158469.2"; mgi_id "MGI:2388804"; tag "mRNA_end_NF"; tag "cds_end_NF"; havana_gene "OTTMUSG00000074119.1"; havana_transcript "OTTMUST00000179844.1";
chr19	HAVANA	exon	5096422	5096549	0	+	.	gene_id "ENSMUSG00000117789.2"; transcript_id "ENSMUST00000236560.2"; gene_type "protein_coding"; gene_name "Gm50388"; transcript_type "nonsense_mediated_decay"; transcript_name "Gm50388-201"; exon_number 5; exon_id "ENSMUSE00001455199.2"; level 2; protein_id "ENSMUSP00000158273.2"; mgi_id "MGI:6303291"; tag "basic"; tag "Ensembl_canonical"; tag "GENCODE_Primary"; tag "appris_principal_1"; tag "readthrough_transcript"; tag "CCDS"; ccdsid "CCDS29446.1"; havana_gene "OTTMUSG00000074094.1"; havana_transcript "OTTMUST00000179803.1";
chr19	HAVANA	UTR	5096422	5096549	0	+	.	gene_id "ENSMUSG00000117789.2"; transcript_id "ENSMUST00000236560.2"; gene_type "protein_coding"; gene_name "Gm50388"; transcript_type "nonsense_mediated_decay"; transcript_name "Gm50388-201"; exon_number 5; exon_id "ENSMUSE00001455199.2"; level 2; protein_id "ENSMUSP00000158273.2"; mgi_id "MGI:6303291"; tag "basic"; tag "Ensembl_canonical"; tag "GENCODE_Primary"; tag "appris_principal_1"; tag "readthrough_transcript"; tag "CCDS"; ccdsid "CCDS29446.1"; havana_gene "OTTMUSG00000074094.1"; havana_transcript "OTTMUST00000179803.1";
chr19	HAVANA	exon	5096422	5096549	0	+	.	gene_id "ENSMUSG00000080268.5"; transcript_id "ENSMUST00000116567.4"; gene_type "protein_coding"; gene_name "Brms1"; transcript_type "protein_coding"; transcript_name "Brms1-201"; exon_number 4; exon_id "ENSMUSE00000145838.2"; level 2; protein_id "ENSMUSP00000112266.3"; transcript_support_level "1"; mgi_id "MGI:2388804"; tag "basic"; tag "Ensembl_canonical"; tag "GENCODE_Primary"; tag "appris_principal_1"; tag "CCDS"; ccdsid "CCDS50355.1"; havana_gene "OTTMUSG00000074119.1"; havana_transcript "OTTMUST00000179842.1";
chr19	HAVANA	CDS	5096422	5096549	0	+	1	gene_id "ENSMUSG00000080268.5"; transcript_id "ENSMUST00000116567.4"; gene_type "protein_coding"; gene_name "Brms1"; transcript_type "protein_coding"; transcript_name "Brms1-201"; exon_number 4; exon_id "ENSMUSE00000145838.2"; level 2; protein_id "ENSMUSP00000112266.3"; transcript_support_level "1"; mgi_id "MGI:2388804"; tag "basic"; tag "Ensembl_canonical"; tag "GENCODE_Primary"; tag "appris_principal_1"; tag "CCDS"; ccdsid "CCDS50355.1"; havana_gene "OTTMUSG00000074119.1"; havana_transcript "OTTMUST00000179842.1";
chr19	HAVANA	exon	5096422	5096549	0	+	.	gene_id "ENSMUSG00000080268.5"; transcript_id "ENSMUST00000236320.2"; gene_type "protein_coding"; gene_name "Brms1"; transcript_type "protein_coding_CDS_not_defined"; transcript_name "Brms1-203"; exon_number 4; exon_id "ENSMUSE00001462106.2"; level 2; mgi_id "MGI:2388804"; havana_gene "OTTMUSG00000074119.1"; havana_transcript "OTTMUST00000179843.1";
chr19	HAVANA	exon	5096422	5096549	0	+	.	gene_id "ENSMUSG00000080268.5"; transcript_id "ENSMUST00000236707.2"; gene_type "protein_coding"; gene_name "Brms1"; transcript_type "retained_intron"; transcript_name "Brms1-204"; exon_number 4; exon_id "ENSMUSE00001462106.2"; level 2; mgi_id "MGI:2388804"; havana_gene "OTTMUSG00000074119.1"; havana_transcript "OTTMUST00000179845.1";
chr19	HAVANA	exon	5096422	5096549	0	+	.	gene_id "ENSMUSG00000080268.5"; transcript_id "ENSMUST00000237117.2"; gene_type "protein_coding"; gene_name "Brms1"; transcript_type "retained_intron"; transcript_name "Brms1-205"; exon_number 2; exon_id "ENSMUSE00001462106.2"; level 2; mgi_id "MGI:2388804"; havana_gene "OTTMUSG00000074119.1"; havana_transcript "OTTMUST00000179846.1";
chr19	HAVANA	exon	5096678	5096757	0	+	.	gene_id "ENSMUSG00000117789.2"; transcript_id "ENSMUST00000236560.2"; gene_type "protein_coding"; gene_name "Gm50388"; transcript_type "nonsense_mediated_decay"; transcript_name "Gm50388-201"; exon_number 6; exon_id "ENSMUSE00001458197.2"; level 2; protein_id "ENSMUSP00000158273.2"; mgi_id "MGI:6303291"; tag "basic"; tag "Ensembl_canonical"; tag "GENCODE_Primary"; tag "appris_principal_1"; tag "readthrough_transcript"; tag "CCDS"; ccdsid "CCDS29446.1"; havana_gene "OTTMUSG00000074094.1"; havana_transcript "OTTMUST00000179803.1";
chr19	HAVANA	UTR	5096678	5096757	0	+	.	gene_id "ENSMUSG00000117789.2"; transcript_id "ENSMUST00000236560.2"; gene_type "protein_coding"; gene_name "Gm50388"; transcript_type "nonsense_mediated_decay"; transcript_name "Gm50388-201"; exon_number 6; exon_id "ENSMUSE00001458197.2"; level 2; protein_id "ENSMUSP00000158273.2"; mgi_id "MGI:6303291"; tag "basic"; tag "Ensembl_canonical"; tag "GENCODE_Primary"; tag "appris_principal_1"; tag "readthrough_transcript"; tag "CCDS"; ccdsid "CCDS29446.1"; havana_gene "OTTMUSG00000074094.1"; havana_transcript "OTTMUST00000179803.1";
chr19	HAVANA	exon	5096678	5096757	0	+	.	gene_id "ENSMUSG00000080268.5"; transcript_id "ENSMUST00000116567.4"; gene_type "protein_coding"; gene_name "Brms1"; transcript_type "protein_coding"; transcript_name "Brms1-201"; exon_number 5; exon_id "ENSMUSE00000145835.2"; level 2; protein_id "ENSMUSP00000112266.3"; transcript_support_level "1"; mgi_id "MGI:2388804"; tag "basic"; tag "Ensembl_canonical"; tag "GENCODE_Primary"; tag "appris_principal_1"; tag "CCDS"; ccdsid "CCDS50355.1"; havana_gene "OTTMUSG00000074119.1"; havana_transcript "OTTMUST00000179842.1";
chr19	HAVANA	CDS	5096678	5096757	0	+	2	gene_id "ENSMUSG00000080268.5"; transcript_id "ENSMUST00000116567.4"; gene_type "protein_coding"; gene_name "Brms1"; transcript_type "protein_coding"; transcript_name "Brms1-201"; exon_number 5; exon_id "ENSMUSE00000145835.2"; level 2; protein_id "ENSMUSP00000112266.3"; transcript_support_level "1"; mgi_id "MGI:2388804"; tag "basic"; tag "Ensembl_canonical"; tag "GENCODE_Primary"; tag "appris_principal_1"; tag "CCDS"; ccdsid "CCDS50355.1"; havana_gene "OTTMUSG00000074119.1"; havana_transcript "OTTMUST00000179842.1";
chr19	HAVANA	exon	5096678	5096757	0	+	.	gene_id "ENSMUSG00000080268.5"; transcript_id "ENSMUST00000236320.2"; gene_type "protein_coding"; gene_name "Brms1"; transcript_type "protein_coding_CDS_not_defined"; transcript_name "Brms1-203"; exon_number 5; exon_id "ENSMUSE00001458272.2"; level 2; mgi_id "MGI:2388804"; havana_gene "OTTMUSG00000074119.1"; havana_transcript "OTTMUST00000179843.1";
chr19	HAVANA	exon	5096678	5096757	0	+	.	gene_id "ENSMUSG00000080268.5"; transcript_id "ENSMUST00000237117.2"; gene_type "protein_coding"; gene_name "Brms1"; transcript_type "retained_intron"; transcript_name "Brms1-205"; exon_number 3; exon_id "ENSMUSE00001458272.2"; level 2; mgi_id "MGI:2388804"; havana_gene "OTTMUSG00000074119.1"; havana_transcript "OTTMUST00000179846.1";
chr19	HAVANA	exon	5096678	5096939	0	+	.	gene_id "ENSMUSG00000080268.5"; transcript_id "ENSMUST00000236707.2"; gene_type "protein_coding"; gene_name "Brms1"; transcript_type "retained_intron"; transcript_name "Brms1-204"; exon_number 5; exon_id "ENSMUSE00001457698.2"; level 2; mgi_id "MGI:2388804"; havana_gene "OTTMUSG00000074119.1"; havana_transcript "OTTMUST00000179845.1";
chr19	HAVANA	exon	5096843	5096939	0	+	.	gene_id "ENSMUSG00000117789.2"; transcript_id "ENSMUST00000236560.2"; gene_type "protein_coding"; gene_name "Gm50388"; transcript_type "nonsense_mediated_decay"; transcript_name "Gm50388-201"; exon_number 7; exon_id "ENSMUSE00001459070.2"; level 2; protein_id "ENSMUSP00000158273.2"; mgi_id "MGI:6303291"; tag "basic"; tag "Ensembl_canonical"; tag "GENCODE_Primary"; tag "appris_principal_1"; tag "readthrough_transcript"; tag "CCDS"; ccdsid "CCDS29446.1"; havana_gene "OTTMUSG00000074094.1"; havana_transcript "OTTMUST00000179803.1";
chr19	HAVANA	UTR	5096843	5096939	0	+	.	gene_id "ENSMUSG00000117789.2"; transcript_id "ENSMUST00000236560.2"; gene_type "protein_coding"; gene_name "Gm50388"; transcript_type "nonsense_mediated_decay"; transcript_name "Gm50388-201"; exon_number 7; exon_id "ENSMUSE00001459070.2"; level 2; protein_id "ENSMUSP00000158273.2"; mgi_id "MGI:6303291"; tag "basic"; tag "Ensembl_canonical"; tag "GENCODE_Primary"; tag "appris_principal_1"; tag "readthrough_transcript"; tag "CCDS"; ccdsid "CCDS29446.1"; havana_gene "OTTMUSG00000074094.1"; havana_transcript "OTTMUST00000179803.1";
chr19	HAVANA	exon	5096843	5096939	0	+	.	gene_id "ENSMUSG00000080268.5"; transcript_id "ENSMUST00000116567.4"; gene_type "protein_coding"; gene_name "Brms1"; transcript_type "protein_coding"; transcript_name "Brms1-201"; exon_number 6; exon_id "ENSMUSE00000145830.2"; level 2; protein_id "ENSMUSP00000112266.3"; transcript_support_level "1"; mgi_id "MGI:2388804"; tag "basic"; tag "Ensembl_canonical"; tag "GENCODE_Primary"; tag "appris_principal_1"; tag "CCDS"; ccdsid "CCDS50355.1"; havana_gene "OTTMUSG00000074119.1"; havana_transcript "OTTMUST00000179842.1";
chr19	HAVANA	CDS	5096843	5096939	0	+	0	gene_id "ENSMUSG00000080268.5"; transcript_id "ENSMUST00000116567.4"; gene_type "protein_coding"; gene_name "Brms1"; transcript_type "protein_coding"; transcript_name "Brms1-201"; exon_number 6; exon_id "ENSMUSE00000145830.2"; level 2; protein_id "ENSMUSP00000112266.3"; transcript_support_level "1"; mgi_id "MGI:2388804"; tag "basic"; tag "Ensembl_canonical"; tag "GENCODE_Primary"; tag "appris_principal_1"; tag "CCDS"; ccdsid "CCDS50355.1"; havana_gene "OTTMUSG00000074119.1"; havana_transcript "OTTMUST00000179842.1";
chr19	HAVANA	exon	5096843	5096939	0	+	.	gene_id "ENSMUSG00000080268.5"; transcript_id "ENSMUST00000236320.2"; gene_type "protein_coding"; gene_name "Brms1"; transcript_type "protein_coding_CDS_not_defined"; transcript_name "Brms1-203"; exon_number 6; exon_id "ENSMUSE00001463278.2"; level 2; mgi_id "MGI:2388804"; havana_gene "OTTMUSG00000074119.1"; havana_transcript "OTTMUST00000179843.1";
chr19	HAVANA	exon	5096843	5096939	0	+	.	gene_id "ENSMUSG00000080268.5"; transcript_id "ENSMUST00000237117.2"; gene_type "protein_coding"; gene_name "Brms1"; transcript_type "retained_intron"; transcript_name "Brms1-205"; exon_number 4; exon_id "ENSMUSE00001463278.2"; level 2; mgi_id "MGI:2388804"; havana_gene "OTTMUSG00000074119.1"; havana_transcript "OTTMUST00000179846.1";
chr19	HAVANA	exon	5097174	5097314	0	+	.	gene_id "ENSMUSG00000080268.5"; transcript_id "ENSMUST00000236320.2"; gene_type "protein_coding"; gene_name "Brms1"; transcript_type "protein_coding_CDS_not_defined"; transcript_name "Brms1-203"; exon_number 7; exon_id "ENSMUSE00001460692.2"; level 2; mgi_id "MGI:2388804"; havana_gene "OTTMUSG00000074119.1"; havana_transcript "OTTMUST00000179843.1";
chr19	HAVANA	exon	5097420	5097492	0	+	.	gene_id "ENSMUSG00000080268.5"; transcript_id "ENSMUST00000236707.2"; gene_type "protein_coding"; gene_name "Brms1"; transcript_type "retained_intron"; transcript_name "Brms1-204"; exon_number 6; exon_id "ENSMUSE00001462517.2"; level 2; mgi_id "MGI:2388804"; havana_gene "OTTMUSG00000074119.1"; havana_transcript "OTTMUST00000179845.1";
chr19	HAVANA	exon	5097420	5097512	0	+	.	gene_id "ENSMUSG00000117789.2"; transcript_id "ENSMUST00000236560.2"; gene_type "protein_coding"; gene_name "Gm50388"; transcript_type "nonsense_mediated_decay"; transcript_name "Gm50388-201"; exon_number 8; exon_id "ENSMUSE00001457227.2"; level 2; protein_id "ENSMUSP00000158273.2"; mgi_id "MGI:6303291"; tag "basic"; tag "Ensembl_canonical"; tag "GENCODE_Primary"; tag "appris_principal_1"; tag "readthrough_transcript"; tag "CCDS"; ccdsid "CCDS29446.1"; havana_gene "OTTMUSG00000074094.1"; havana_transcript "OTTMUST00000179803.1";
chr19	HAVANA	UTR	5097420	5097512	0	+	.	gene_id "ENSMUSG00000117789.2"; transcript_id "ENSMUST00000236560.2"; gene_type "protein_coding"; gene_name "Gm50388"; transcript_type "nonsense_mediated_decay"; transcript_name "Gm50388-201"; exon_number 8; exon_id "ENSMUSE00001457227.2"; level 2; protein_id "ENSMUSP00000158273.2"; mgi_id "MGI:6303291"; tag "basic"; tag "Ensembl_canonical"; tag "GENCODE_Primary"; tag "appris_principal_1"; tag "readthrough_transcript"; tag "CCDS"; ccdsid "CCDS29446.1"; havana_gene "OTTMUSG00000074094.1"; havana_transcript "OTTMUST00000179803.1";
chr19	HAVANA	exon	5097420	5097512	0	+	.	gene_id "ENSMUSG00000080268.5"; transcript_id "ENSMUST00000116567.4"; gene_type "protein_coding"; gene_name "Brms1"; transcript_type "protein_coding"; transcript_name "Brms1-201"; exon_number 7; exon_id "ENSMUSE00000145832.2"; level 2; protein_id "ENSMUSP00000112266.3"; transcript_support_level "1"; mgi_id "MGI:2388804"; tag "basic"; tag "Ensembl_canonical"; tag "GENCODE_Primary"; tag "appris_principal_1"; tag "CCDS"; ccdsid "CCDS50355.1"; havana_gene "OTTMUSG00000074119.1"; havana_transcript "OTTMUST00000179842.1";
chr19	HAVANA	CDS	5097420	5097512	0	+	2	gene_id "ENSMUSG00000080268.5"; transcript_id "ENSMUST00000116567.4"; gene_type "protein_coding"; gene_name "Brms1"; transcript_type "protein_coding"; transcript_name "Brms1-201"; exon_number 7; exon_id "ENSMUSE00000145832.2"; level 2; protein_id "ENSMUSP00000112266.3"; transcript_support_level "1"; mgi_id "MGI:2388804"; tag "basic"; tag "Ensembl_canonical"; tag "GENCODE_Primary"; tag "appris_principal_1"; tag "CCDS"; ccdsid "CCDS50355.1"; havana_gene "OTTMUSG00000074119.1"; havana_transcript "OTTMUST00000179842.1";
chr19	HAVANA	exon	5097420	5097512	0	+	.	gene_id "ENSMUSG00000080268.5"; transcript_id "ENSMUST00000237117.2"; gene_type "protein_coding"; gene_name "Brms1"; transcript_type "retained_intron"; transcript_name "Brms1-205"; exon_number 5; exon_id "ENSMUSE00001457421.2"; level 2; mgi_id "MGI:2388804"; havana_gene "OTTMUSG00000074119.1"; havana_transcript "OTTMUST00000179846.1";
chr19	HAVANA	exon	5098537	5098601	0	+	.	gene_id "ENSMUSG00000117789.2"; transcript_id "ENSMUST00000236560.2"; gene_type "protein_coding"; gene_name "Gm50388"; transcript_type "nonsense_mediated_decay"; transcript_name "Gm50388-201"; exon_number 9; exon_id "ENSMUSE00001455593.2"; level 2; protein_id "ENSMUSP00000158273.2"; mgi_id "MGI:6303291"; tag "basic"; tag "Ensembl_canonical"; tag "GENCODE_Primary"; tag "appris_principal_1"; tag "readthrough_transcript"; tag "CCDS"; ccdsid "CCDS29446.1"; havana_gene "OTTMUSG00000074094.1"; havana_transcript "OTTMUST00000179803.1";
chr19	HAVANA	UTR	5098537	5098601	0	+	.	gene_id "ENSMUSG00000117789.2"; transcript_id "ENSMUST00000236560.2"; gene_type "protein_coding"; gene_name "Gm50388"; transcript_type "nonsense_mediated_decay"; transcript_name "Gm50388-201"; exon_number 9; exon_id "ENSMUSE00001455593.2"; level 2; protein_id "ENSMUSP00000158273.2"; mgi_id "MGI:6303291"; tag "basic"; tag "Ensembl_canonical"; tag "GENCODE_Primary"; tag "appris_principal_1"; tag "readthrough_transcript"; tag "CCDS"; ccdsid "CCDS29446.1"; havana_gene "OTTMUSG00000074094.1"; havana_transcript "OTTMUST00000179803.1";
chr19	HAVANA	exon	5098537	5098601	0	+	.	gene_id "ENSMUSG00000080268.5"; transcript_id "ENSMUST00000116567.4"; gene_type "protein_coding"; gene_name "Brms1"; transcript_type "protein_coding"; transcript_name "Brms1-201"; exon_number 8; exon_id "ENSMUSE00000145826.2"; level 2; protein_id "ENSMUSP00000112266.3"; transcript_support_level "1"; mgi_id "MGI:2388804"; tag "basic"; tag "Ensembl_canonical"; tag "GENCODE_Primary"; tag "appris_principal_1"; tag "CCDS"; ccdsid "CCDS50355.1"; havana_gene "OTTMUSG00000074119.1"; havana_transcript "OTTMUST00000179842.1";
chr19	HAVANA	CDS	5098537	5098601	0	+	2	gene_id "ENSMUSG00000080268.5"; transcript_id "ENSMUST00000116567.4"; gene_type "protein_coding"; gene_name "Brms1"; transcript_type "protein_coding"; transcript_name "Brms1-201"; exon_number 8; exon_id "ENSMUSE00000145826.2"; level 2; protein_id "ENSMUSP00000112266.3"; transcript_support_level "1"; mgi_id "MGI:2388804"; tag "basic"; tag "Ensembl_canonical"; tag "GENCODE_Primary"; tag "appris_principal_1"; tag "CCDS"; ccdsid "CCDS50355.1"; havana_gene "OTTMUSG00000074119.1"; havana_transcript "OTTMUST00000179842.1";
chr19	HAVANA	exon	5098537	5098601	0	+	.	gene_id "ENSMUSG00000080268.5"; transcript_id "ENSMUST00000237117.2"; gene_type "protein_coding"; gene_name "Brms1"; transcript_type "retained_intron"; transcript_name "Brms1-205"; exon_number 6; exon_id "ENSMUSE00001455058.2"; level 2; mgi_id "MGI:2388804"; havana_gene "OTTMUSG00000074119.1"; havana_transcript "OTTMUST00000179846.1";
chr19	HAVANA	exon	5099021	5099060	0	+	.	gene_id "ENSMUSG00000117789.2"; transcript_id "ENSMUST00000236560.2"; gene_type "protein_coding"; gene_name "Gm50388"; transcript_type "nonsense_mediated_decay"; transcript_name "Gm50388-201"; exon_number 10; exon_id "ENSMUSE00001457470.2"; level 2; protein_id "ENSMUSP00000158273.2"; mgi_id "MGI:6303291"; tag "basic"; tag "Ensembl_canonical"; tag "GENCODE_Primary"; tag "appris_principal_1"; tag "readthrough_transcript"; tag "CCDS"; ccdsid "CCDS29446.1"; havana_gene "OTTMUSG00000074094.1"; havana_transcript "OTTMUST00000179803.1";
chr19	HAVANA	UTR	5099021	5099060	0	+	.	gene_id "ENSMUSG00000117789.2"; transcript_id "ENSMUST00000236560.2"; gene_type "protein_coding"; gene_name "Gm50388"; transcript_type "nonsense_mediated_decay"; transcript_name "Gm50388-201"; exon_number 10; exon_id "ENSMUSE00001457470.2"; level 2; protein_id "ENSMUSP00000158273.2"; mgi_id "MGI:6303291"; tag "basic"; tag "Ensembl_canonical"; tag "GENCODE_Primary"; tag "appris_principal_1"; tag "readthrough_transcript"; tag "CCDS"; ccdsid "CCDS29446.1"; havana_gene "OTTMUSG00000074094.1"; havana_transcript "OTTMUST00000179803.1";
chr19	HAVANA	exon	5099021	5099060	0	+	.	gene_id "ENSMUSG00000080268.5"; transcript_id "ENSMUST00000116567.4"; gene_type "protein_coding"; gene_name "Brms1"; transcript_type "protein_coding"; transcript_name "Brms1-201"; exon_number 9; exon_id "ENSMUSE00000253861.4"; level 2; protein_id "ENSMUSP00000112266.3"; transcript_support_level "1"; mgi_id "MGI:2388804"; tag "basic"; tag "Ensembl_canonical"; tag "GENCODE_Primary"; tag "appris_principal_1"; tag "CCDS"; ccdsid "CCDS50355.1"; havana_gene "OTTMUSG00000074119.1"; havana_transcript "OTTMUST00000179842.1";
chr19	HAVANA	CDS	5099021	5099060	0	+	0	gene_id "ENSMUSG00000080268.5"; transcript_id "ENSMUST00000116567.4"; gene_type "protein_coding"; gene_name "Brms1"; transcript_type "protein_coding"; transcript_name "Brms1-201"; exon_number 9; exon_id "ENSMUSE00000253861.4"; level 2; protein_id "ENSMUSP00000112266.3"; transcript_support_level "1"; mgi_id "MGI:2388804"; tag "basic"; tag "Ensembl_canonical"; tag "GENCODE_Primary"; tag "appris_principal_1"; tag "CCDS"; ccdsid "CCDS50355.1"; havana_gene "OTTMUSG00000074119.1"; havana_transcript "OTTMUST00000179842.1";
chr19	HAVANA	exon	5099021	5099060	0	+	.	gene_id "ENSMUSG00000080268.5"; transcript_id "ENSMUST00000237117.2"; gene_type "protein_coding"; gene_name "Brms1"; transcript_type "retained_intron"; transcript_name "Brms1-205"; exon_number 7; exon_id "ENSMUSE00001454679.2"; level 2; mgi_id "MGI:2388804"; havana_gene "OTTMUSG00000074119.1"; havana_transcript "OTTMUST00000179846.1";
chr19	HAVANA	CDS	5099435	5099439	0	+	2	gene_id "ENSMUSG00000080268.5"; transcript_id "ENSMUST00000116567.4"; gene_type "protein_coding"; gene_name "Brms1"; transcript_type "protein_coding"; transcript_name "Brms1-201"; exon_number 10; exon_id "ENSMUSE00000696860.3"; level 2; protein_id "ENSMUSP00000112266.3"; transcript_support_level "1"; mgi_id "MGI:2388804"; tag "basic"; tag "Ensembl_canonical"; tag "GENCODE_Primary"; tag "appris_principal_1"; tag "CCDS"; ccdsid "CCDS50355.1"; havana_gene "OTTMUSG00000074119.1"; havana_transcript "OTTMUST00000179842.1";
chr19	HAVANA	exon	5099435	5099651	0	+	.	gene_id "ENSMUSG00000080268.5"; transcript_id "ENSMUST00000237117.2"; gene_type "protein_coding"; gene_name "Brms1"; transcript_type "retained_intron"; transcript_name "Brms1-205"; exon_number 8; exon_id "ENSMUSE00001462262.2"; level 2; mgi_id "MGI:2388804"; havana_gene "OTTMUSG00000074119.1"; havana_transcript "OTTMUST00000179846.1";
chr19	HAVANA	exon	5099435	5099940	0	+	.	gene_id "ENSMUSG00000117789.2"; transcript_id "ENSMUST00000236560.2"; gene_type "protein_coding"; gene_name "Gm50388"; transcript_type "nonsense_mediated_decay"; transcript_name "Gm50388-201"; exon_number 11; exon_id "ENSMUSE00001458957.2"; level 2; protein_id "ENSMUSP00000158273.2"; mgi_id "MGI:6303291"; tag "basic"; tag "Ensembl_canonical"; tag "GENCODE_Primary"; tag "appris_principal_1"; tag "readthrough_transcript"; tag "CCDS"; ccdsid "CCDS29446.1"; havana_gene "OTTMUSG00000074094.1"; havana_transcript "OTTMUST00000179803.1";
chr19	HAVANA	UTR	5099435	5099940	0	+	.	gene_id "ENSMUSG00000117789.2"; transcript_id "ENSMUST00000236560.2"; gene_type "protein_coding"; gene_name "Gm50388"; transcript_type "nonsense_mediated_decay"; transcript_name "Gm50388-201"; exon_number 11; exon_id "ENSMUSE00001458957.2"; level 2; protein_id "ENSMUSP00000158273.2"; mgi_id "MGI:6303291"; tag "basic"; tag "Ensembl_canonical"; tag "GENCODE_Primary"; tag "appris_principal_1"; tag "readthrough_transcript"; tag "CCDS"; ccdsid "CCDS29446.1"; havana_gene "OTTMUSG00000074094.1"; havana_transcript "OTTMUST00000179803.1";
chr19	HAVANA	exon	5099435	5099945	0	+	.	gene_id "ENSMUSG00000080268.5"; transcript_id "ENSMUST00000116567.4"; gene_type "protein_coding"; gene_name "Brms1"; transcript_type "protein_coding"; transcript_name "Brms1-201"; exon_number 10; exon_id "ENSMUSE00000696860.3"; level 2; protein_id "ENSMUSP00000112266.3"; transcript_support_level "1"; mgi_id "MGI:2388804"; tag "basic"; tag "Ensembl_canonical"; tag "GENCODE_Primary"; tag "appris_principal_1"; tag "CCDS"; ccdsid "CCDS50355.1"; havana_gene "OTTMUSG00000074119.1"; havana_transcript "OTTMUST00000179842.1";
chr19	HAVANA	stop_codon	5099440	5099442	0	+	0	gene_id "ENSMUSG00000080268.5"; transcript_id "ENSMUST00000116567.4"; gene_type "protein_coding"; gene_name "Brms1"; transcript_type "protein_coding"; transcript_name "Brms1-201"; exon_number 10; exon_id "ENSMUSE00000696860.3"; level 2; protein_id "ENSMUSP00000112266.3"; transcript_support_level "1"; mgi_id "MGI:2388804"; tag "basic"; tag "Ensembl_canonical"; tag "GENCODE_Primary"; tag "appris_principal_1"; tag "CCDS"; ccdsid "CCDS50355.1"; havana_gene "OTTMUSG00000074119.1"; havana_transcript "OTTMUST00000179842.1";
chr19	HAVANA	UTR	5099440	5099945	0	+	.	gene_id "ENSMUSG00000080268.5"; transcript_id "ENSMUST00000116567.4"; gene_type "protein_coding"; gene_name "Brms1"; transcript_type "protein_coding"; transcript_name "Brms1-201"; exon_number 10; exon_id "ENSMUSE00000696860.3"; level 2; protein_id "ENSMUSP00000112266.3"; transcript_support_level "1"; mgi_id "MGI:2388804"; tag "basic"; tag "Ensembl_canonical"; tag "GENCODE_Primary"; tag "appris_principal_1"; tag "CCDS"; ccdsid "CCDS50355.1"; havana_gene "OTTMUSG00000074119.1"; havana_transcript "OTTMUST00000179842.1";
chr19	HAVANA	UTR	5100509	5100886	0	+	.	gene_id "ENSMUSG00000024883.9"; transcript_id "ENSMUST00000225427.2"; gene_type "protein_coding"; gene_name "Rin1"; transcript_type "protein_coding"; transcript_name "Rin1-208"; exon_number 1; exon_id "ENSMUSE00001425065.2"; level 2; protein_id "ENSMUSP00000153189.2"; mgi_id "MGI:2385695"; tag "basic"; tag "appris_alternative_2"; tag "CCDS"; ccdsid "CCDS29447.1"; havana_gene "OTTMUSG00000068339.1"; havana_transcript "OTTMUST00000165176.1";
chr19	HAVANA	exon	5100509	5100969	0	+	.	gene_id "ENSMUSG00000024883.9"; transcript_id "ENSMUST00000225427.2"; gene_type "protein_coding"; gene_name "Rin1"; transcript_type "protein_coding"; transcript_name "Rin1-208"; exon_number 1; exon_id "ENSMUSE00001425065.2"; level 2; protein_id "ENSMUSP00000153189.2"; mgi_id "MGI:2385695"; tag "basic"; tag "appris_alternative_2"; tag "CCDS"; ccdsid "CCDS29447.1"; havana_gene "OTTMUSG00000068339.1"; havana_transcript "OTTMUST00000165176.1";
chr19	HAVANA	gene	5100509	5107099	0	+	.	gene_id "ENSMUSG00000024883.9"; gene_type "protein_coding"; gene_name "Rin1"; level 2; mgi_id "MGI:2385695"; havana_gene "OTTMUSG00000068339.1";
chr19	HAVANA	transcript	5100509	5107099	0	+	.	gene_id "ENSMUSG00000024883.9"; transcript_id "ENSMUST00000225427.2"; gene_type "protein_coding"; gene_name "Rin1"; transcript_type "protein_coding"; transcript_name "Rin1-208"; level 2; protein_id "ENSMUSP00000153189.2"; mgi_id "MGI:2385695"; tag "basic"; tag "appris_alternative_2"; tag "CCDS"; ccdsid "CCDS29447.1"; havana_gene "OTTMUSG00000068339.1"; havana_transcript "OTTMUST00000165176.1";
chr19	HAVANA	exon	5100813	5100899	0	+	.	gene_id "ENSMUSG00000024883.9"; transcript_id "ENSMUST00000224254.2"; gene_type "protein_coding"; gene_name "Rin1"; transcript_type "retained_intron"; transcript_name "Rin1-204"; exon_number 1; exon_id "ENSMUSE00001426131.2"; level 2; mgi_id "MGI:2385695"; havana_gene "OTTMUSG00000068339.1"; havana_transcript "OTTMUST00000165197.1";
chr19	HAVANA	transcript	5100813	5101511	0	+	.	gene_id "ENSMUSG00000024883.9"; transcript_id "ENSMUST00000224254.2"; gene_type "protein_coding"; gene_name "Rin1"; transcript_type "retained_intron"; transcript_name "Rin1-204"; level 2; mgi_id "MGI:2385695"; havana_gene "OTTMUSG00000068339.1"; havana_transcript "OTTMUST00000165197.1";
chr19	HAVANA	exon	5100815	5100899	0	+	.	gene_id "ENSMUSG00000024883.9"; transcript_id "ENSMUST00000224178.2"; gene_type "protein_coding"; gene_name "Rin1"; transcript_type "protein_coding"; transcript_name "Rin1-203"; exon_number 1; exon_id "ENSMUSE00001428506.2"; level 2; protein_id "ENSMUSP00000153351.2"; mgi_id "MGI:2385695"; tag "mRNA_end_NF"; tag "cds_end_NF"; havana_gene "OTTMUSG00000068339.1"; havana_transcript "OTTMUST00000165177.1";
chr19	HAVANA	UTR	5100815	5100899	0	+	.	gene_id "ENSMUSG00000024883.9"; transcript_id "ENSMUST00000224178.2"; gene_type "protein_coding"; gene_name "Rin1"; transcript_type "protein_coding"; transcript_name "Rin1-203"; exon_number 1; exon_id "ENSMUSE00001428506.2"; level 2; protein_id "ENSMUSP00000153351.2"; mgi_id "MGI:2385695"; tag "mRNA_end_NF"; tag "cds_end_NF"; havana_gene "OTTMUSG00000068339.1"; havana_transcript "OTTMUST00000165177.1";
chr19	HAVANA	transcript	5100815	5101834	0	+	.	gene_id "ENSMUSG00000024883.9"; transcript_id "ENSMUST00000224178.2"; gene_type "protein_coding"; gene_name "Rin1"; transcript_type "protein_coding"; transcript_name "Rin1-203"; level 2; protein_id "ENSMUSP00000153351.2"; mgi_id "MGI:2385695"; tag "mRNA_end_NF"; tag "cds_end_NF"; havana_gene "OTTMUSG00000068339.1"; havana_transcript "OTTMUST00000165177.1";
chr19	HAVANA	exon	5100829	5100969	0	+	.	gene_id "ENSMUSG00000024883.9"; transcript_id "ENSMUST00000237816.2"; gene_type "protein_coding"; gene_name "Rin1"; transcript_type "retained_intron"; transcript_name "Rin1-212"; exon_number 1; exon_id "ENSMUSE00001457587.2"; level 2; mgi_id "MGI:2385695"; havana_gene "OTTMUSG00000068339.1"; havana_transcript "OTTMUST00000179848.1";
chr19	HAVANA	transcript	5100829	5101399	0	+	.	gene_id "ENSMUSG00000024883.9"; transcript_id "ENSMUST00000237816.2"; gene_type "protein_coding"; gene_name "Rin1"; transcript_type "retained_intron"; transcript_name "Rin1-212"; level 2; mgi_id "MGI:2385695"; havana_gene "OTTMUSG00000068339.1"; havana_transcript "OTTMUST00000179848.1";
chr19	HAVANA	UTR	5100841	5100886	0	+	.	gene_id "ENSMUSG00000024883.9"; transcript_id "ENSMUST00000237762.2"; gene_type "protein_coding"; gene_name "Rin1"; transcript_type "nonsense_mediated_decay"; transcript_name "Rin1-211"; exon_number 1; exon_id "ENSMUSE00001427964.2"; level 2; protein_id "ENSMUSP00000157927.2"; mgi_id "MGI:2385695"; havana_gene "OTTMUSG00000068339.1"; havana_transcript "OTTMUST00000179849.1";
chr19	HAVANA	UTR	5100841	5100886	0	+	.	gene_id "ENSMUSG00000024883.9"; transcript_id "ENSMUST00000224288.2"; gene_type "protein_coding"; gene_name "Rin1"; transcript_type "nonsense_mediated_decay"; transcript_name "Rin1-205"; exon_number 1; exon_id "ENSMUSE00001427964.2"; level 2; protein_id "ENSMUSP00000153481.2"; mgi_id "MGI:2385695"; havana_gene "OTTMUSG00000068339.1"; havana_transcript "OTTMUST00000165199.1";
chr19	HAVANA	exon	5100841	5100969	0	+	.	gene_id "ENSMUSG00000024883.9"; transcript_id "ENSMUST00000225203.2"; gene_type "protein_coding"; gene_name "Rin1"; transcript_type "retained_intron"; transcript_name "Rin1-207"; exon_number 1; exon_id "ENSMUSE00001427417.2"; level 2; mgi_id "MGI:2385695"; havana_gene "OTTMUSG00000068339.1"; havana_transcript "OTTMUST00000165198.1";
chr19	HAVANA	exon	5100841	5100969	0	+	.	gene_id "ENSMUSG00000024883.9"; transcript_id "ENSMUST00000237762.2"; gene_type "protein_coding"; gene_name "Rin1"; transcript_type "nonsense_mediated_decay"; transcript_name "Rin1-211"; exon_number 1; exon_id "ENSMUSE00001427964.2"; level 2; protein_id "ENSMUSP00000157927.2"; mgi_id "MGI:2385695"; havana_gene "OTTMUSG00000068339.1"; havana_transcript "OTTMUST00000179849.1";
chr19	HAVANA	exon	5100841	5100969	0	+	.	gene_id "ENSMUSG00000024883.9"; transcript_id "ENSMUST00000224288.2"; gene_type "protein_coding"; gene_name "Rin1"; transcript_type "nonsense_mediated_decay"; transcript_name "Rin1-205"; exon_number 1; exon_id "ENSMUSE00001427964.2"; level 2; protein_id "ENSMUSP00000153481.2"; mgi_id "MGI:2385695"; havana_gene "OTTMUSG00000068339.1"; havana_transcript "OTTMUST00000165199.1";
chr19	HAVANA	transcript	5100841	5101529	0	+	.	gene_id "ENSMUSG00000024883.9"; transcript_id "ENSMUST00000225203.2"; gene_type "protein_coding"; gene_name "Rin1"; transcript_type "retained_intron"; transcript_name "Rin1-207"; level 2; mgi_id "MGI:2385695"; havana_gene "OTTMUSG00000068339.1"; havana_transcript "OTTMUST00000165198.1";
chr19	HAVANA	transcript	5100841	5101860	0	+	.	gene_id "ENSMUSG00000024883.9"; transcript_id "ENSMUST00000237762.2"; gene_type "protein_coding"; gene_name "Rin1"; transcript_type "nonsense_mediated_decay"; transcript_name "Rin1-211"; level 2; protein_id "ENSMUSP00000157927.2"; mgi_id "MGI:2385695"; havana_gene "OTTMUSG00000068339.1"; havana_transcript "OTTMUST00000179849.1";
chr19	HAVANA	transcript	5100841	5102106	0	+	.	gene_id "ENSMUSG00000024883.9"; transcript_id "ENSMUST00000224288.2"; gene_type "protein_coding"; gene_name "Rin1"; transcript_type "nonsense_mediated_decay"; transcript_name "Rin1-205"; level 2; protein_id "ENSMUSP00000153481.2"; mgi_id "MGI:2385695"; havana_gene "OTTMUSG00000068339.1"; havana_transcript "OTTMUST00000165199.1";
chr19	HAVANA	exon	5100842	5100899	0	+	.	gene_id "ENSMUSG00000024883.9"; transcript_id "ENSMUST00000224363.2"; gene_type "protein_coding"; gene_name "Rin1"; transcript_type "retained_intron"; transcript_name "Rin1-206"; exon_number 1; exon_id "ENSMUSE00001421989.2"; level 2; mgi_id "MGI:2385695"; havana_gene "OTTMUSG00000068339.1"; havana_transcript "OTTMUST00000165200.1";
chr19	HAVANA	transcript	5100842	5102210	0	+	.	gene_id "ENSMUSG00000024883.9"; transcript_id "ENSMUST00000224363.2"; gene_type "protein_coding"; gene_name "Rin1"; transcript_type "retained_intron"; transcript_name "Rin1-206"; level 2; mgi_id "MGI:2385695"; havana_gene "OTTMUSG00000068339.1"; havana_transcript "OTTMUST00000165200.1";
chr19	HAVANA	exon	5100854	5100969	0	+	.	gene_id "ENSMUSG00000024883.9"; transcript_id "ENSMUST00000236248.2"; gene_type "protein_coding"; gene_name "Rin1"; transcript_type "retained_intron"; transcript_name "Rin1-210"; exon_number 1; exon_id "ENSMUSE00001461096.2"; level 2; mgi_id "MGI:2385695"; havana_gene "OTTMUSG00000068339.1"; havana_transcript "OTTMUST00000179850.1";
chr19	HAVANA	exon	5100854	5100969	0	+	.	gene_id "ENSMUSG00000024883.9"; transcript_id "ENSMUST00000238025.2"; gene_type "protein_coding"; gene_name "Rin1"; transcript_type "protein_coding_CDS_not_defined"; transcript_name "Rin1-213"; exon_number 1; exon_id "ENSMUSE00001461096.2"; level 2; mgi_id "MGI:2385695"; havana_gene "OTTMUSG00000068339.1"; havana_transcript "OTTMUST00000179851.1";
chr19	HAVANA	transcript	5100854	5101557	0	+	.	gene_id "ENSMUSG00000024883.9"; transcript_id "ENSMUST00000236248.2"; gene_type "protein_coding"; gene_name "Rin1"; transcript_type "retained_intron"; transcript_name "Rin1-210"; level 2; mgi_id "MGI:2385695"; havana_gene "OTTMUSG00000068339.1"; havana_transcript "OTTMUST00000179850.1";
chr19	HAVANA	transcript	5100854	5101643	0	+	.	gene_id "ENSMUSG00000024883.9"; transcript_id "ENSMUST00000238025.2"; gene_type "protein_coding"; gene_name "Rin1"; transcript_type "protein_coding_CDS_not_defined"; transcript_name "Rin1-213"; level 2; mgi_id "MGI:2385695"; havana_gene "OTTMUSG00000068339.1"; havana_transcript "OTTMUST00000179851.1";
chr19	HAVANA	exon	5100858	5100899	0	+	.	gene_id "ENSMUSG00000024883.9"; transcript_id "ENSMUST00000225799.3"; gene_type "protein_coding"; gene_name "Rin1"; transcript_type "protein_coding"; transcript_name "Rin1-209"; exon_number 1; exon_id "ENSMUSE00001422639.2"; level 2; protein_id "ENSMUSP00000153574.3"; mgi_id "MGI:2385695"; tag "mRNA_end_NF"; tag "cds_end_NF"; havana_gene "OTTMUSG00000068339.1"; havana_transcript "OTTMUST00000165201.1";
chr19	HAVANA	UTR	5100858	5100899	0	+	.	gene_id "ENSMUSG00000024883.9"; transcript_id "ENSMUST00000225799.3"; gene_type "protein_coding"; gene_name "Rin1"; transcript_type "protein_coding"; transcript_name "Rin1-209"; exon_number 1; exon_id "ENSMUSE00001422639.2"; level 2; protein_id "ENSMUSP00000153574.3"; mgi_id "MGI:2385695"; tag "mRNA_end_NF"; tag "cds_end_NF"; havana_gene "OTTMUSG00000068339.1"; havana_transcript "OTTMUST00000165201.1";
chr19	HAVANA	transcript	5100858	5102078	0	+	.	gene_id "ENSMUSG00000024883.9"; transcript_id "ENSMUST00000225799.3"; gene_type "protein_coding"; gene_name "Rin1"; transcript_type "protein_coding"; transcript_name "Rin1-209"; level 2; protein_id "ENSMUSP00000153574.3"; mgi_id "MGI:2385695"; tag "mRNA_end_NF"; tag "cds_end_NF"; havana_gene "OTTMUSG00000068339.1"; havana_transcript "OTTMUST00000165201.1";
chr19	HAVANA	UTR	5100861	5100886	0	+	.	gene_id "ENSMUSG00000024883.9"; transcript_id "ENSMUST00000025818.8"; gene_type "protein_coding"; gene_name "Rin1"; transcript_type "protein_coding"; transcript_name "Rin1-201"; exon_number 1; exon_id "ENSMUSE00000145797.3"; level 2; protein_id "ENSMUSP00000025818.8"; transcript_support_level "1"; mgi_id "MGI:2385695"; tag "RNA_Seq_supported_partial"; tag "basic"; tag "Ensembl_canonical"; tag "GENCODE_Primary"; tag "appris_principal_2"; havana_gene "OTTMUSG00000068339.1"; havana_transcript "OTTMUST00000165202.1";
chr19	HAVANA	exon	5100861	5100969	0	+	.	gene_id "ENSMUSG00000024883.9"; transcript_id "ENSMUST00000025818.8"; gene_type "protein_coding"; gene_name "Rin1"; transcript_type "protein_coding"; transcript_name "Rin1-201"; exon_number 1; exon_id "ENSMUSE00000145797.3"; level 2; protein_id "ENSMUSP00000025818.8"; transcript_support_level "1"; mgi_id "MGI:2385695"; tag "RNA_Seq_supported_partial"; tag "basic"; tag "Ensembl_canonical"; tag "GENCODE_Primary"; tag "appris_principal_2"; havana_gene "OTTMUSG00000068339.1"; havana_transcript "OTTMUST00000165202.1";
chr19	HAVANA	transcript	5100861	5107099	0	+	.	gene_id "ENSMUSG00000024883.9"; transcript_id "ENSMUST00000025818.8"; gene_type "protein_coding"; gene_name "Rin1"; transcript_type "protein_coding"; transcript_name "Rin1-201"; level 2; protein_id "ENSMUSP00000025818.8"; transcript_support_level "1"; mgi_id "MGI:2385695"; tag "RNA_Seq_supported_partial"; tag "basic"; tag "Ensembl_canonical"; tag "GENCODE_Primary"; tag "appris_principal_2"; havana_gene "OTTMUSG00000068339.1"; havana_transcript "OTTMUST00000165202.1";
chr19	HAVANA	start_codon	5100887	5100889	0	+	0	gene_id "ENSMUSG00000024883.9"; transcript_id "ENSMUST00000225427.2"; gene_type "protein_coding"; gene_name "Rin1"; transcript_type "protein_coding"; transcript_name "Rin1-208"; exon_number 1; exon_id "ENSMUSE00001425065.2"; level 2; protein_id "ENSMUSP00000153189.2"; mgi_id "MGI:2385695"; tag "basic"; tag "appris_alternative_2"; tag "CCDS"; ccdsid "CCDS29447.1"; havana_gene "OTTMUSG00000068339.1"; havana_transcript "OTTMUST00000165176.1";
chr19	HAVANA	start_codon	5100887	5100889	0	+	0	gene_id "ENSMUSG00000024883.9"; transcript_id "ENSMUST00000237762.2"; gene_type "protein_coding"; gene_name "Rin1"; transcript_type "nonsense_mediated_decay"; transcript_name "Rin1-211"; exon_number 1; exon_id "ENSMUSE00001427964.2"; level 2; protein_id "ENSMUSP00000157927.2"; mgi_id "MGI:2385695"; havana_gene "OTTMUSG00000068339.1"; havana_transcript "OTTMUST00000179849.1";
chr19	HAVANA	start_codon	5100887	5100889	0	+	0	gene_id "ENSMUSG00000024883.9"; transcript_id "ENSMUST00000224288.2"; gene_type "protein_coding"; gene_name "Rin1"; transcript_type "nonsense_mediated_decay"; transcript_name "Rin1-205"; exon_number 1; exon_id "ENSMUSE00001427964.2"; level 2; protein_id "ENSMUSP00000153481.2"; mgi_id "MGI:2385695"; havana_gene "OTTMUSG00000068339.1"; havana_transcript "OTTMUST00000165199.1";
chr19	HAVANA	start_codon	5100887	5100889	0	+	0	gene_id "ENSMUSG00000024883.9"; transcript_id "ENSMUST00000025818.8"; gene_type "protein_coding"; gene_name "Rin1"; transcript_type "protein_coding"; transcript_name "Rin1-201"; exon_number 1; exon_id "ENSMUSE00000145797.3"; level 2; protein_id "ENSMUSP00000025818.8"; transcript_support_level "1"; mgi_id "MGI:2385695"; tag "RNA_Seq_supported_partial"; tag "basic"; tag "Ensembl_canonical"; tag "GENCODE_Primary"; tag "appris_principal_2"; havana_gene "OTTMUSG00000068339.1"; havana_transcript "OTTMUST00000165202.1";
chr19	HAVANA	CDS	5100887	5100969	0	+	0	gene_id "ENSMUSG00000024883.9"; transcript_id "ENSMUST00000225427.2"; gene_type "protein_coding"; gene_name "Rin1"; transcript_type "protein_coding"; transcript_name "Rin1-208"; exon_number 1; exon_id "ENSMUSE00001425065.2"; level 2; protein_id "ENSMUSP00000153189.2"; mgi_id "MGI:2385695"; tag "basic"; tag "appris_alternative_2"; tag "CCDS"; ccdsid "CCDS29447.1"; havana_gene "OTTMUSG00000068339.1"; havana_transcript "OTTMUST00000165176.1";
chr19	HAVANA	CDS	5100887	5100969	0	+	0	gene_id "ENSMUSG00000024883.9"; transcript_id "ENSMUST00000237762.2"; gene_type "protein_coding"; gene_name "Rin1"; transcript_type "nonsense_mediated_decay"; transcript_name "Rin1-211"; exon_number 1; exon_id "ENSMUSE00001427964.2"; level 2; protein_id "ENSMUSP00000157927.2"; mgi_id "MGI:2385695"; havana_gene "OTTMUSG00000068339.1"; havana_transcript "OTTMUST00000179849.1";
chr19	HAVANA	CDS	5100887	5100969	0	+	0	gene_id "ENSMUSG00000024883.9"; transcript_id "ENSMUST00000224288.2"; gene_type "protein_coding"; gene_name "Rin1"; transcript_type "nonsense_mediated_decay"; transcript_name "Rin1-205"; exon_number 1; exon_id "ENSMUSE00001427964.2"; level 2; protein_id "ENSMUSP00000153481.2"; mgi_id "MGI:2385695"; havana_gene "OTTMUSG00000068339.1"; havana_transcript "OTTMUST00000165199.1";
chr19	HAVANA	CDS	5100887	5100969	0	+	0	gene_id "ENSMUSG00000024883.9"; transcript_id "ENSMUST00000025818.8"; gene_type "protein_coding"; gene_name "Rin1"; transcript_type "protein_coding"; transcript_name "Rin1-201"; exon_number 1; exon_id "ENSMUSE00000145797.3"; level 2; protein_id "ENSMUSP00000025818.8"; transcript_support_level "1"; mgi_id "MGI:2385695"; tag "RNA_Seq_supported_partial"; tag "basic"; tag "Ensembl_canonical"; tag "GENCODE_Primary"; tag "appris_principal_2"; havana_gene "OTTMUSG00000068339.1"; havana_transcript "OTTMUST00000165202.1";
chr19	HAVANA	exon	5101102	5101282	0	+	.	gene_id "ENSMUSG00000024883.9"; transcript_id "ENSMUST00000225427.2"; gene_type "protein_coding"; gene_name "Rin1"; transcript_type "protein_coding"; transcript_name "Rin1-208"; exon_number 2; exon_id "ENSMUSE00000145792.2"; level 2; protein_id "ENSMUSP00000153189.2"; mgi_id "MGI:2385695"; tag "basic"; tag "appris_alternative_2"; tag "CCDS"; ccdsid "CCDS29447.1"; havana_gene "OTTMUSG00000068339.1"; havana_transcript "OTTMUST00000165176.1";
chr19	HAVANA	CDS	5101102	5101282	0	+	1	gene_id "ENSMUSG00000024883.9"; transcript_id "ENSMUST00000225427.2"; gene_type "protein_coding"; gene_name "Rin1"; transcript_type "protein_coding"; transcript_name "Rin1-208"; exon_number 2; exon_id "ENSMUSE00000145792.2"; level 2; protein_id "ENSMUSP00000153189.2"; mgi_id "MGI:2385695"; tag "basic"; tag "appris_alternative_2"; tag "CCDS"; ccdsid "CCDS29447.1"; havana_gene "OTTMUSG00000068339.1"; havana_transcript "OTTMUST00000165176.1";
chr19	HAVANA	exon	5101102	5101282	0	+	.	gene_id "ENSMUSG00000024883.9"; transcript_id "ENSMUST00000224178.2"; gene_type "protein_coding"; gene_name "Rin1"; transcript_type "protein_coding"; transcript_name "Rin1-203"; exon_number 2; exon_id "ENSMUSE00001426600.2"; level 2; protein_id "ENSMUSP00000153351.2"; mgi_id "MGI:2385695"; tag "mRNA_end_NF"; tag "cds_end_NF"; havana_gene "OTTMUSG00000068339.1"; havana_transcript "OTTMUST00000165177.1";
chr19	HAVANA	UTR	5101102	5101282	0	+	.	gene_id "ENSMUSG00000024883.9"; transcript_id "ENSMUST00000224178.2"; gene_type "protein_coding"; gene_name "Rin1"; transcript_type "protein_coding"; transcript_name "Rin1-203"; exon_number 2; exon_id "ENSMUSE00001426600.2"; level 2; protein_id "ENSMUSP00000153351.2"; mgi_id "MGI:2385695"; tag "mRNA_end_NF"; tag "cds_end_NF"; havana_gene "OTTMUSG00000068339.1"; havana_transcript "OTTMUST00000165177.1";
chr19	HAVANA	exon	5101102	5101282	0	+	.	gene_id "ENSMUSG00000024883.9"; transcript_id "ENSMUST00000225799.3"; gene_type "protein_coding"; gene_name "Rin1"; transcript_type "protein_coding"; transcript_name "Rin1-209"; exon_number 2; exon_id "ENSMUSE00001426600.2"; level 2; protein_id "ENSMUSP00000153574.3"; mgi_id "MGI:2385695"; tag "mRNA_end_NF"; tag "cds_end_NF"; havana_gene "OTTMUSG00000068339.1"; havana_transcript "OTTMUST00000165201.1";
chr19	HAVANA	UTR	5101102	5101282	0	+	.	gene_id "ENSMUSG00000024883.9"; transcript_id "ENSMUST00000225799.3"; gene_type "protein_coding"; gene_name "Rin1"; transcript_type "protein_coding"; transcript_name "Rin1-209"; exon_number 2; exon_id "ENSMUSE00001426600.2"; level 2; protein_id "ENSMUSP00000153574.3"; mgi_id "MGI:2385695"; tag "mRNA_end_NF"; tag "cds_end_NF"; havana_gene "OTTMUSG00000068339.1"; havana_transcript "OTTMUST00000165201.1";
chr19	HAVANA	exon	5101102	5101282	0	+	.	gene_id "ENSMUSG00000024883.9"; transcript_id "ENSMUST00000025818.8"; gene_type "protein_coding"; gene_name "Rin1"; transcript_type "protein_coding"; transcript_name "Rin1-201"; exon_number 2; exon_id "ENSMUSE00000145792.2"; level 2; protein_id "ENSMUSP00000025818.8"; transcript_support_level "1"; mgi_id "MGI:2385695"; tag "RNA_Seq_supported_partial"; tag "basic"; tag "Ensembl_canonical"; tag "GENCODE_Primary"; tag "appris_principal_2"; havana_gene "OTTMUSG00000068339.1"; havana_transcript "OTTMUST00000165202.1";
chr19	HAVANA	CDS	5101102	5101282	0	+	1	gene_id "ENSMUSG00000024883.9"; transcript_id "ENSMUST00000025818.8"; gene_type "protein_coding"; gene_name "Rin1"; transcript_type "protein_coding"; transcript_name "Rin1-201"; exon_number 2; exon_id "ENSMUSE00000145792.2"; level 2; protein_id "ENSMUSP00000025818.8"; transcript_support_level "1"; mgi_id "MGI:2385695"; tag "RNA_Seq_supported_partial"; tag "basic"; tag "Ensembl_canonical"; tag "GENCODE_Primary"; tag "appris_principal_2"; havana_gene "OTTMUSG00000068339.1"; havana_transcript "OTTMUST00000165202.1";
chr19	HAVANA	exon	5101102	5101399	0	+	.	gene_id "ENSMUSG00000024883.9"; transcript_id "ENSMUST00000237816.2"; gene_type "protein_coding"; gene_name "Rin1"; transcript_type "retained_intron"; transcript_name "Rin1-212"; exon_number 2; exon_id "ENSMUSE00001463219.2"; level 2; mgi_id "MGI:2385695"; havana_gene "OTTMUSG00000068339.1"; havana_transcript "OTTMUST00000179848.1";
chr19	HAVANA	exon	5101102	5101511	0	+	.	gene_id "ENSMUSG00000024883.9"; transcript_id "ENSMUST00000224254.2"; gene_type "protein_coding"; gene_name "Rin1"; transcript_type "retained_intron"; transcript_name "Rin1-204"; exon_number 2; exon_id "ENSMUSE00001424489.2"; level 2; mgi_id "MGI:2385695"; havana_gene "OTTMUSG00000068339.1"; havana_transcript "OTTMUST00000165197.1";
chr19	HAVANA	exon	5101113	5101282	0	+	.	gene_id "ENSMUSG00000024883.9"; transcript_id "ENSMUST00000236248.2"; gene_type "protein_coding"; gene_name "Rin1"; transcript_type "retained_intron"; transcript_name "Rin1-210"; exon_number 2; exon_id "ENSMUSE00001460628.2"; level 2; mgi_id "MGI:2385695"; havana_gene "OTTMUSG00000068339.1"; havana_transcript "OTTMUST00000179850.1";
chr19	HAVANA	exon	5101113	5101282	0	+	.	gene_id "ENSMUSG00000024883.9"; transcript_id "ENSMUST00000238025.2"; gene_type "protein_coding"; gene_name "Rin1"; transcript_type "protein_coding_CDS_not_defined"; transcript_name "Rin1-213"; exon_number 2; exon_id "ENSMUSE00001460628.2"; level 2; mgi_id "MGI:2385695"; havana_gene "OTTMUSG00000068339.1"; havana_transcript "OTTMUST00000179851.1";
chr19	HAVANA	CDS	5101229	5101262	0	+	1	gene_id "ENSMUSG00000024883.9"; transcript_id "ENSMUST00000237762.2"; gene_type "protein_coding"; gene_name "Rin1"; transcript_type "nonsense_mediated_decay"; transcript_name "Rin1-211"; exon_number 2; exon_id "ENSMUSE00001423789.2"; level 2; protein_id "ENSMUSP00000157927.2"; mgi_id "MGI:2385695"; havana_gene "OTTMUSG00000068339.1"; havana_transcript "OTTMUST00000179849.1";
chr19	HAVANA	CDS	5101229	5101262	0	+	1	gene_id "ENSMUSG00000024883.9"; transcript_id "ENSMUST00000224288.2"; gene_type "protein_coding"; gene_name "Rin1"; transcript_type "nonsense_mediated_decay"; transcript_name "Rin1-205"; exon_number 2; exon_id "ENSMUSE00001423789.2"; level 2; protein_id "ENSMUSP00000153481.2"; mgi_id "MGI:2385695"; havana_gene "OTTMUSG00000068339.1"; havana_transcript "OTTMUST00000165199.1";
chr19	HAVANA	exon	5101229	5101282	0	+	.	gene_id "ENSMUSG00000024883.9"; transcript_id "ENSMUST00000237762.2"; gene_type "protein_coding"; gene_name "Rin1"; transcript_type "nonsense_mediated_decay"; transcript_name "Rin1-211"; exon_number 2; exon_id "ENSMUSE00001423789.2"; level 2; protein_id "ENSMUSP00000157927.2"; mgi_id "MGI:2385695"; havana_gene "OTTMUSG00000068339.1"; havana_transcript "OTTMUST00000179849.1";
chr19	HAVANA	exon	5101229	5101282	0	+	.	gene_id "ENSMUSG00000024883.9"; transcript_id "ENSMUST00000224288.2"; gene_type "protein_coding"; gene_name "Rin1"; transcript_type "nonsense_mediated_decay"; transcript_name "Rin1-205"; exon_number 2; exon_id "ENSMUSE00001423789.2"; level 2; protein_id "ENSMUSP00000153481.2"; mgi_id "MGI:2385695"; havana_gene "OTTMUSG00000068339.1"; havana_transcript "OTTMUST00000165199.1";
chr19	HAVANA	exon	5101229	5101496	0	+	.	gene_id "ENSMUSG00000024883.9"; transcript_id "ENSMUST00000224363.2"; gene_type "protein_coding"; gene_name "Rin1"; transcript_type "retained_intron"; transcript_name "Rin1-206"; exon_number 2; exon_id "ENSMUSE00001423974.2"; level 2; mgi_id "MGI:2385695"; havana_gene "OTTMUSG00000068339.1"; havana_transcript "OTTMUST00000165200.1";
chr19	HAVANA	exon	5101229	5101529	0	+	.	gene_id "ENSMUSG00000024883.9"; transcript_id "ENSMUST00000225203.2"; gene_type "protein_coding"; gene_name "Rin1"; transcript_type "retained_intron"; transcript_name "Rin1-207"; exon_number 2; exon_id "ENSMUSE00001422943.2"; level 2; mgi_id "MGI:2385695"; havana_gene "OTTMUSG00000068339.1"; havana_transcript "OTTMUST00000165198.1";
chr19	HAVANA	stop_codon	5101263	5101265	0	+	0	gene_id "ENSMUSG00000024883.9"; transcript_id "ENSMUST00000237762.2"; gene_type "protein_coding"; gene_name "Rin1"; transcript_type "nonsense_mediated_decay"; transcript_name "Rin1-211"; exon_number 2; exon_id "ENSMUSE00001423789.2"; level 2; protein_id "ENSMUSP00000157927.2"; mgi_id "MGI:2385695"; havana_gene "OTTMUSG00000068339.1"; havana_transcript "OTTMUST00000179849.1";
chr19	HAVANA	stop_codon	5101263	5101265	0	+	0	gene_id "ENSMUSG00000024883.9"; transcript_id "ENSMUST00000224288.2"; gene_type "protein_coding"; gene_name "Rin1"; transcript_type "nonsense_mediated_decay"; transcript_name "Rin1-205"; exon_number 2; exon_id "ENSMUSE00001423789.2"; level 2; protein_id "ENSMUSP00000153481.2"; mgi_id "MGI:2385695"; havana_gene "OTTMUSG00000068339.1"; havana_transcript "OTTMUST00000165199.1";
chr19	HAVANA	UTR	5101263	5101282	0	+	.	gene_id "ENSMUSG00000024883.9"; transcript_id "ENSMUST00000237762.2"; gene_type "protein_coding"; gene_name "Rin1"; transcript_type "nonsense_mediated_decay"; transcript_name "Rin1-211"; exon_number 2; exon_id "ENSMUSE00001423789.2"; level 2; protein_id "ENSMUSP00000157927.2"; mgi_id "MGI:2385695"; havana_gene "OTTMUSG00000068339.1"; havana_transcript "OTTMUST00000179849.1";
chr19	HAVANA	UTR	5101263	5101282	0	+	.	gene_id "ENSMUSG00000024883.9"; transcript_id "ENSMUST00000224288.2"; gene_type "protein_coding"; gene_name "Rin1"; transcript_type "nonsense_mediated_decay"; transcript_name "Rin1-205"; exon_number 2; exon_id "ENSMUSE00001423789.2"; level 2; protein_id "ENSMUSP00000153481.2"; mgi_id "MGI:2385695"; havana_gene "OTTMUSG00000068339.1"; havana_transcript "OTTMUST00000165199.1";
chr19	HAVANA	exon	5101382	5101496	0	+	.	gene_id "ENSMUSG00000024883.9"; transcript_id "ENSMUST00000225427.2"; gene_type "protein_coding"; gene_name "Rin1"; transcript_type "protein_coding"; transcript_name "Rin1-208"; exon_number 3; exon_id "ENSMUSE00000145801.2"; level 2; protein_id "ENSMUSP00000153189.2"; mgi_id "MGI:2385695"; tag "basic"; tag "appris_alternative_2"; tag "CCDS"; ccdsid "CCDS29447.1"; havana_gene "OTTMUSG00000068339.1"; havana_transcript "OTTMUST00000165176.1";
chr19	HAVANA	CDS	5101382	5101496	0	+	0	gene_id "ENSMUSG00000024883.9"; transcript_id "ENSMUST00000225427.2"; gene_type "protein_coding"; gene_name "Rin1"; transcript_type "protein_coding"; transcript_name "Rin1-208"; exon_number 3; exon_id "ENSMUSE00000145801.2"; level 2; protein_id "ENSMUSP00000153189.2"; mgi_id "MGI:2385695"; tag "basic"; tag "appris_alternative_2"; tag "CCDS"; ccdsid "CCDS29447.1"; havana_gene "OTTMUSG00000068339.1"; havana_transcript "OTTMUST00000165176.1";
chr19	HAVANA	exon	5101382	5101496	0	+	.	gene_id "ENSMUSG00000024883.9"; transcript_id "ENSMUST00000237762.2"; gene_type "protein_coding"; gene_name "Rin1"; transcript_type "nonsense_mediated_decay"; transcript_name "Rin1-211"; exon_number 3; exon_id "ENSMUSE00001424464.2"; level 2; protein_id "ENSMUSP00000157927.2"; mgi_id "MGI:2385695"; havana_gene "OTTMUSG00000068339.1"; havana_transcript "OTTMUST00000179849.1";
chr19	HAVANA	UTR	5101382	5101496	0	+	.	gene_id "ENSMUSG00000024883.9"; transcript_id "ENSMUST00000237762.2"; gene_type "protein_coding"; gene_name "Rin1"; transcript_type "nonsense_mediated_decay"; transcript_name "Rin1-211"; exon_number 3; exon_id "ENSMUSE00001424464.2"; level 2; protein_id "ENSMUSP00000157927.2"; mgi_id "MGI:2385695"; havana_gene "OTTMUSG00000068339.1"; havana_transcript "OTTMUST00000179849.1";
chr19	HAVANA	exon	5101382	5101496	0	+	.	gene_id "ENSMUSG00000024883.9"; transcript_id "ENSMUST00000238025.2"; gene_type "protein_coding"; gene_name "Rin1"; transcript_type "protein_coding_CDS_not_defined"; transcript_name "Rin1-213"; exon_number 3; exon_id "ENSMUSE00001424464.2"; level 2; mgi_id "MGI:2385695"; havana_gene "OTTMUSG00000068339.1"; havana_transcript "OTTMUST00000179851.1";
chr19	HAVANA	exon	5101382	5101496	0	+	.	gene_id "ENSMUSG00000024883.9"; transcript_id "ENSMUST00000225799.3"; gene_type "protein_coding"; gene_name "Rin1"; transcript_type "protein_coding"; transcript_name "Rin1-209"; exon_number 3; exon_id "ENSMUSE00001424464.2"; level 2; protein_id "ENSMUSP00000153574.3"; mgi_id "MGI:2385695"; tag "mRNA_end_NF"; tag "cds_end_NF"; havana_gene "OTTMUSG00000068339.1"; havana_transcript "OTTMUST00000165201.1";
chr19	HAVANA	UTR	5101382	5101496	0	+	.	gene_id "ENSMUSG00000024883.9"; transcript_id "ENSMUST00000225799.3"; gene_type "protein_coding"; gene_name "Rin1"; transcript_type "protein_coding"; transcript_name "Rin1-209"; exon_number 3; exon_id "ENSMUSE00001424464.2"; level 2; protein_id "ENSMUSP00000153574.3"; mgi_id "MGI:2385695"; tag "mRNA_end_NF"; tag "cds_end_NF"; havana_gene "OTTMUSG00000068339.1"; havana_transcript "OTTMUST00000165201.1";
chr19	HAVANA	exon	5101382	5101496	0	+	.	gene_id "ENSMUSG00000024883.9"; transcript_id "ENSMUST00000025818.8"; gene_type "protein_coding"; gene_name "Rin1"; transcript_type "protein_coding"; transcript_name "Rin1-201"; exon_number 3; exon_id "ENSMUSE00000145801.2"; level 2; protein_id "ENSMUSP00000025818.8"; transcript_support_level "1"; mgi_id "MGI:2385695"; tag "RNA_Seq_supported_partial"; tag "basic"; tag "Ensembl_canonical"; tag "GENCODE_Primary"; tag "appris_principal_2"; havana_gene "OTTMUSG00000068339.1"; havana_transcript "OTTMUST00000165202.1";
chr19	HAVANA	CDS	5101382	5101496	0	+	0	gene_id "ENSMUSG00000024883.9"; transcript_id "ENSMUST00000025818.8"; gene_type "protein_coding"; gene_name "Rin1"; transcript_type "protein_coding"; transcript_name "Rin1-201"; exon_number 3; exon_id "ENSMUSE00000145801.2"; level 2; protein_id "ENSMUSP00000025818.8"; transcript_support_level "1"; mgi_id "MGI:2385695"; tag "RNA_Seq_supported_partial"; tag "basic"; tag "Ensembl_canonical"; tag "GENCODE_Primary"; tag "appris_principal_2"; havana_gene "OTTMUSG00000068339.1"; havana_transcript "OTTMUST00000165202.1";
chr19	HAVANA	exon	5101382	5101557	0	+	.	gene_id "ENSMUSG00000024883.9"; transcript_id "ENSMUST00000236248.2"; gene_type "protein_coding"; gene_name "Rin1"; transcript_type "retained_intron"; transcript_name "Rin1-210"; exon_number 3; exon_id "ENSMUSE00001457403.2"; level 2; mgi_id "MGI:2385695"; havana_gene "OTTMUSG00000068339.1"; havana_transcript "OTTMUST00000179850.1";
chr19	HAVANA	UTR	5101586	5101611	0	+	.	gene_id "ENSMUSG00000024883.9"; transcript_id "ENSMUST00000224178.2"; gene_type "protein_coding"; gene_name "Rin1"; transcript_type "protein_coding"; transcript_name "Rin1-203"; exon_number 3; exon_id "ENSMUSE00001421813.2"; level 2; protein_id "ENSMUSP00000153351.2"; mgi_id "MGI:2385695"; tag "mRNA_end_NF"; tag "cds_end_NF"; havana_gene "OTTMUSG00000068339.1"; havana_transcript "OTTMUST00000165177.1";
chr19	HAVANA	UTR	5101586	5101611	0	+	.	gene_id "ENSMUSG00000024883.9"; transcript_id "ENSMUST00000225799.3"; gene_type "protein_coding"; gene_name "Rin1"; transcript_type "protein_coding"; transcript_name "Rin1-209"; exon_number 4; exon_id "ENSMUSE00001421813.2"; level 2; protein_id "ENSMUSP00000153574.3"; mgi_id "MGI:2385695"; tag "mRNA_end_NF"; tag "cds_end_NF"; havana_gene "OTTMUSG00000068339.1"; havana_transcript "OTTMUST00000165201.1";
chr19	HAVANA	exon	5101586	5101643	0	+	.	gene_id "ENSMUSG00000024883.9"; transcript_id "ENSMUST00000238025.2"; gene_type "protein_coding"; gene_name "Rin1"; transcript_type "protein_coding_CDS_not_defined"; transcript_name "Rin1-213"; exon_number 4; exon_id "ENSMUSE00001456130.2"; level 2; mgi_id "MGI:2385695"; havana_gene "OTTMUSG00000068339.1"; havana_transcript "OTTMUST00000179851.1";
chr19	HAVANA	exon	5101586	5101658	0	+	.	gene_id "ENSMUSG00000024883.9"; transcript_id "ENSMUST00000225427.2"; gene_type "protein_coding"; gene_name "Rin1"; transcript_type "protein_coding"; transcript_name "Rin1-208"; exon_number 4; exon_id "ENSMUSE00000145808.2"; level 2; protein_id "ENSMUSP00000153189.2"; mgi_id "MGI:2385695"; tag "basic"; tag "appris_alternative_2"; tag "CCDS"; ccdsid "CCDS29447.1"; havana_gene "OTTMUSG00000068339.1"; havana_transcript "OTTMUST00000165176.1";
chr19	HAVANA	CDS	5101586	5101658	0	+	2	gene_id "ENSMUSG00000024883.9"; transcript_id "ENSMUST00000225427.2"; gene_type "protein_coding"; gene_name "Rin1"; transcript_type "protein_coding"; transcript_name "Rin1-208"; exon_number 4; exon_id "ENSMUSE00000145808.2"; level 2; protein_id "ENSMUSP00000153189.2"; mgi_id "MGI:2385695"; tag "basic"; tag "appris_alternative_2"; tag "CCDS"; ccdsid "CCDS29447.1"; havana_gene "OTTMUSG00000068339.1"; havana_transcript "OTTMUST00000165176.1";
chr19	HAVANA	exon	5101586	5101658	0	+	.	gene_id "ENSMUSG00000024883.9"; transcript_id "ENSMUST00000224178.2"; gene_type "protein_coding"; gene_name "Rin1"; transcript_type "protein_coding"; transcript_name "Rin1-203"; exon_number 3; exon_id "ENSMUSE00001421813.2"; level 2; protein_id "ENSMUSP00000153351.2"; mgi_id "MGI:2385695"; tag "mRNA_end_NF"; tag "cds_end_NF"; havana_gene "OTTMUSG00000068339.1"; havana_transcript "OTTMUST00000165177.1";
chr19	HAVANA	exon	5101586	5101658	0	+	.	gene_id "ENSMUSG00000024883.9"; transcript_id "ENSMUST00000237762.2"; gene_type "protein_coding"; gene_name "Rin1"; transcript_type "nonsense_mediated_decay"; transcript_name "Rin1-211"; exon_number 4; exon_id "ENSMUSE00001423194.2"; level 2; protein_id "ENSMUSP00000157927.2"; mgi_id "MGI:2385695"; havana_gene "OTTMUSG00000068339.1"; havana_transcript "OTTMUST00000179849.1";
chr19	HAVANA	UTR	5101586	5101658	0	+	.	gene_id "ENSMUSG00000024883.9"; transcript_id "ENSMUST00000237762.2"; gene_type "protein_coding"; gene_name "Rin1"; transcript_type "nonsense_mediated_decay"; transcript_name "Rin1-211"; exon_number 4; exon_id "ENSMUSE00001423194.2"; level 2; protein_id "ENSMUSP00000157927.2"; mgi_id "MGI:2385695"; havana_gene "OTTMUSG00000068339.1"; havana_transcript "OTTMUST00000179849.1";
chr19	HAVANA	exon	5101586	5101658	0	+	.	gene_id "ENSMUSG00000024883.9"; transcript_id "ENSMUST00000224288.2"; gene_type "protein_coding"; gene_name "Rin1"; transcript_type "nonsense_mediated_decay"; transcript_name "Rin1-205"; exon_number 3; exon_id "ENSMUSE00001423194.2"; level 2; protein_id "ENSMUSP00000153481.2"; mgi_id "MGI:2385695"; havana_gene "OTTMUSG00000068339.1"; havana_transcript "OTTMUST00000165199.1";
chr19	HAVANA	UTR	5101586	5101658	0	+	.	gene_id "ENSMUSG00000024883.9"; transcript_id "ENSMUST00000224288.2"; gene_type "protein_coding"; gene_name "Rin1"; transcript_type "nonsense_mediated_decay"; transcript_name "Rin1-205"; exon_number 3; exon_id "ENSMUSE00001423194.2"; level 2; protein_id "ENSMUSP00000153481.2"; mgi_id "MGI:2385695"; havana_gene "OTTMUSG00000068339.1"; havana_transcript "OTTMUST00000165199.1";
chr19	HAVANA	exon	5101586	5101658	0	+	.	gene_id "ENSMUSG00000024883.9"; transcript_id "ENSMUST00000224363.2"; gene_type "protein_coding"; gene_name "Rin1"; transcript_type "retained_intron"; transcript_name "Rin1-206"; exon_number 3; exon_id "ENSMUSE00001423194.2"; level 2; mgi_id "MGI:2385695"; havana_gene "OTTMUSG00000068339.1"; havana_transcript "OTTMUST00000165200.1";
chr19	HAVANA	exon	5101586	5101658	0	+	.	gene_id "ENSMUSG00000024883.9"; transcript_id "ENSMUST00000225799.3"; gene_type "protein_coding"; gene_name "Rin1"; transcript_type "protein_coding"; transcript_name "Rin1-209"; exon_number 4; exon_id "ENSMUSE00001421813.2"; level 2; protein_id "ENSMUSP00000153574.3"; mgi_id "MGI:2385695"; tag "mRNA_end_NF"; tag "cds_end_NF"; havana_gene "OTTMUSG00000068339.1"; havana_transcript "OTTMUST00000165201.1";
chr19	HAVANA	exon	5101586	5101658	0	+	.	gene_id "ENSMUSG00000024883.9"; transcript_id "ENSMUST00000025818.8"; gene_type "protein_coding"; gene_name "Rin1"; transcript_type "protein_coding"; transcript_name "Rin1-201"; exon_number 4; exon_id "ENSMUSE00000145808.2"; level 2; protein_id "ENSMUSP00000025818.8"; transcript_support_level "1"; mgi_id "MGI:2385695"; tag "RNA_Seq_supported_partial"; tag "basic"; tag "Ensembl_canonical"; tag "GENCODE_Primary"; tag "appris_principal_2"; havana_gene "OTTMUSG00000068339.1"; havana_transcript "OTTMUST00000165202.1";
chr19	HAVANA	CDS	5101586	5101658	0	+	2	gene_id "ENSMUSG00000024883.9"; transcript_id "ENSMUST00000025818.8"; gene_type "protein_coding"; gene_name "Rin1"; transcript_type "protein_coding"; transcript_name "Rin1-201"; exon_number 4; exon_id "ENSMUSE00000145808.2"; level 2; protein_id "ENSMUSP00000025818.8"; transcript_support_level "1"; mgi_id "MGI:2385695"; tag "RNA_Seq_supported_partial"; tag "basic"; tag "Ensembl_canonical"; tag "GENCODE_Primary"; tag "appris_principal_2"; havana_gene "OTTMUSG00000068339.1"; havana_transcript "OTTMUST00000165202.1";
chr19	HAVANA	start_codon	5101612	5101614	0	+	0	gene_id "ENSMUSG00000024883.9"; transcript_id "ENSMUST00000224178.2"; gene_type "protein_coding"; gene_name "Rin1"; transcript_type "protein_coding"; transcript_name "Rin1-203"; exon_number 3; exon_id "ENSMUSE00001421813.2"; level 2; protein_id "ENSMUSP00000153351.2"; mgi_id "MGI:2385695"; tag "mRNA_end_NF"; tag "cds_end_NF"; havana_gene "OTTMUSG00000068339.1"; havana_transcript "OTTMUST00000165177.1";
chr19	HAVANA	start_codon	5101612	5101614	0	+	0	gene_id "ENSMUSG00000024883.9"; transcript_id "ENSMUST00000225799.3"; gene_type "protein_coding"; gene_name "Rin1"; transcript_type "protein_coding"; transcript_name "Rin1-209"; exon_number 4; exon_id "ENSMUSE00001421813.2"; level 2; protein_id "ENSMUSP00000153574.3"; mgi_id "MGI:2385695"; tag "mRNA_end_NF"; tag "cds_end_NF"; havana_gene "OTTMUSG00000068339.1"; havana_transcript "OTTMUST00000165201.1";
chr19	HAVANA	CDS	5101612	5101658	0	+	0	gene_id "ENSMUSG00000024883.9"; transcript_id "ENSMUST00000224178.2"; gene_type "protein_coding"; gene_name "Rin1"; transcript_type "protein_coding"; transcript_name "Rin1-203"; exon_number 3; exon_id "ENSMUSE00001421813.2"; level 2; protein_id "ENSMUSP00000153351.2"; mgi_id "MGI:2385695"; tag "mRNA_end_NF"; tag "cds_end_NF"; havana_gene "OTTMUSG00000068339.1"; havana_transcript "OTTMUST00000165177.1";
chr19	HAVANA	CDS	5101612	5101658	0	+	0	gene_id "ENSMUSG00000024883.9"; transcript_id "ENSMUST00000225799.3"; gene_type "protein_coding"; gene_name "Rin1"; transcript_type "protein_coding"; transcript_name "Rin1-209"; exon_number 4; exon_id "ENSMUSE00001421813.2"; level 2; protein_id "ENSMUSP00000153574.3"; mgi_id "MGI:2385695"; tag "mRNA_end_NF"; tag "cds_end_NF"; havana_gene "OTTMUSG00000068339.1"; havana_transcript "OTTMUST00000165201.1";
chr19	HAVANA	exon	5101769	5101834	0	+	.	gene_id "ENSMUSG00000024883.9"; transcript_id "ENSMUST00000224178.2"; gene_type "protein_coding"; gene_name "Rin1"; transcript_type "protein_coding"; transcript_name "Rin1-203"; exon_number 4; exon_id "ENSMUSE00001427098.2"; level 2; protein_id "ENSMUSP00000153351.2"; mgi_id "MGI:2385695"; tag "mRNA_end_NF"; tag "cds_end_NF"; havana_gene "OTTMUSG00000068339.1"; havana_transcript "OTTMUST00000165177.1";
chr19	HAVANA	CDS	5101769	5101834	0	+	1	gene_id "ENSMUSG00000024883.9"; transcript_id "ENSMUST00000224178.2"; gene_type "protein_coding"; gene_name "Rin1"; transcript_type "protein_coding"; transcript_name "Rin1-203"; exon_number 4; exon_id "ENSMUSE00001427098.2"; level 2; protein_id "ENSMUSP00000153351.2"; mgi_id "MGI:2385695"; tag "mRNA_end_NF"; tag "cds_end_NF"; havana_gene "OTTMUSG00000068339.1"; havana_transcript "OTTMUST00000165177.1";
chr19	HAVANA	exon	5101769	5101860	0	+	.	gene_id "ENSMUSG00000024883.9"; transcript_id "ENSMUST00000237762.2"; gene_type "protein_coding"; gene_name "Rin1"; transcript_type "nonsense_mediated_decay"; transcript_name "Rin1-211"; exon_number 5; exon_id "ENSMUSE00001428598.2"; level 2; protein_id "ENSMUSP00000157927.2"; mgi_id "MGI:2385695"; havana_gene "OTTMUSG00000068339.1"; havana_transcript "OTTMUST00000179849.1";
chr19	HAVANA	UTR	5101769	5101860	0	+	.	gene_id "ENSMUSG00000024883.9"; transcript_id "ENSMUST00000237762.2"; gene_type "protein_coding"; gene_name "Rin1"; transcript_type "nonsense_mediated_decay"; transcript_name "Rin1-211"; exon_number 5; exon_id "ENSMUSE00001428598.2"; level 2; protein_id "ENSMUSP00000157927.2"; mgi_id "MGI:2385695"; havana_gene "OTTMUSG00000068339.1"; havana_transcript "OTTMUST00000179849.1";
chr19	HAVANA	exon	5101769	5101860	0	+	.	gene_id "ENSMUSG00000024883.9"; transcript_id "ENSMUST00000224288.2"; gene_type "protein_coding"; gene_name "Rin1"; transcript_type "nonsense_mediated_decay"; transcript_name "Rin1-205"; exon_number 4; exon_id "ENSMUSE00001428598.2"; level 2; protein_id "ENSMUSP00000153481.2"; mgi_id "MGI:2385695"; havana_gene "OTTMUSG00000068339.1"; havana_transcript "OTTMUST00000165199.1";
chr19	HAVANA	UTR	5101769	5101860	0	+	.	gene_id "ENSMUSG00000024883.9"; transcript_id "ENSMUST00000224288.2"; gene_type "protein_coding"; gene_name "Rin1"; transcript_type "nonsense_mediated_decay"; transcript_name "Rin1-205"; exon_number 4; exon_id "ENSMUSE00001428598.2"; level 2; protein_id "ENSMUSP00000153481.2"; mgi_id "MGI:2385695"; havana_gene "OTTMUSG00000068339.1"; havana_transcript "OTTMUST00000165199.1";
chr19	HAVANA	exon	5101769	5101860	0	+	.	gene_id "ENSMUSG00000024883.9"; transcript_id "ENSMUST00000224363.2"; gene_type "protein_coding"; gene_name "Rin1"; transcript_type "retained_intron"; transcript_name "Rin1-206"; exon_number 4; exon_id "ENSMUSE00001428598.2"; level 2; mgi_id "MGI:2385695"; havana_gene "OTTMUSG00000068339.1"; havana_transcript "OTTMUST00000165200.1";
chr19	HAVANA	exon	5101769	5101860	0	+	.	gene_id "ENSMUSG00000024883.9"; transcript_id "ENSMUST00000025818.8"; gene_type "protein_coding"; gene_name "Rin1"; transcript_type "protein_coding"; transcript_name "Rin1-201"; exon_number 5; exon_id "ENSMUSE00001423170.2"; level 2; protein_id "ENSMUSP00000025818.8"; transcript_support_level "1"; mgi_id "MGI:2385695"; tag "RNA_Seq_supported_partial"; tag "basic"; tag "Ensembl_canonical"; tag "GENCODE_Primary"; tag "appris_principal_2"; havana_gene "OTTMUSG00000068339.1"; havana_transcript "OTTMUST00000165202.1";
chr19	HAVANA	CDS	5101769	5101860	0	+	1	gene_id "ENSMUSG00000024883.9"; transcript_id "ENSMUST00000025818.8"; gene_type "protein_coding"; gene_name "Rin1"; transcript_type "protein_coding"; transcript_name "Rin1-201"; exon_number 5; exon_id "ENSMUSE00001423170.2"; level 2; protein_id "ENSMUSP00000025818.8"; transcript_support_level "1"; mgi_id "MGI:2385695"; tag "RNA_Seq_supported_partial"; tag "basic"; tag "Ensembl_canonical"; tag "GENCODE_Primary"; tag "appris_principal_2"; havana_gene "OTTMUSG00000068339.1"; havana_transcript "OTTMUST00000165202.1";
chr19	HAVANA	exon	5101802	5101860	0	+	.	gene_id "ENSMUSG00000024883.9"; transcript_id "ENSMUST00000225427.2"; gene_type "protein_coding"; gene_name "Rin1"; transcript_type "protein_coding"; transcript_name "Rin1-208"; exon_number 5; exon_id "ENSMUSE00000254196.2"; level 2; protein_id "ENSMUSP00000153189.2"; mgi_id "MGI:2385695"; tag "basic"; tag "appris_alternative_2"; tag "CCDS"; ccdsid "CCDS29447.1"; havana_gene "OTTMUSG00000068339.1"; havana_transcript "OTTMUST00000165176.1";
chr19	HAVANA	CDS	5101802	5101860	0	+	1	gene_id "ENSMUSG00000024883.9"; transcript_id "ENSMUST00000225427.2"; gene_type "protein_coding"; gene_name "Rin1"; transcript_type "protein_coding"; transcript_name "Rin1-208"; exon_number 5; exon_id "ENSMUSE00000254196.2"; level 2; protein_id "ENSMUSP00000153189.2"; mgi_id "MGI:2385695"; tag "basic"; tag "appris_alternative_2"; tag "CCDS"; ccdsid "CCDS29447.1"; havana_gene "OTTMUSG00000068339.1"; havana_transcript "OTTMUST00000165176.1";
chr19	HAVANA	exon	5101802	5101860	0	+	.	gene_id "ENSMUSG00000024883.9"; transcript_id "ENSMUST00000225799.3"; gene_type "protein_coding"; gene_name "Rin1"; transcript_type "protein_coding"; transcript_name "Rin1-209"; exon_number 5; exon_id "ENSMUSE00000254196.2"; level 2; protein_id "ENSMUSP00000153574.3"; mgi_id "MGI:2385695"; tag "mRNA_end_NF"; tag "cds_end_NF"; havana_gene "OTTMUSG00000068339.1"; havana_transcript "OTTMUST00000165201.1";
chr19	HAVANA	CDS	5101802	5101860	0	+	1	gene_id "ENSMUSG00000024883.9"; transcript_id "ENSMUST00000225799.3"; gene_type "protein_coding"; gene_name "Rin1"; transcript_type "protein_coding"; transcript_name "Rin1-209"; exon_number 5; exon_id "ENSMUSE00000254196.2"; level 2; protein_id "ENSMUSP00000153574.3"; mgi_id "MGI:2385695"; tag "mRNA_end_NF"; tag "cds_end_NF"; havana_gene "OTTMUSG00000068339.1"; havana_transcript "OTTMUST00000165201.1";
chr19	HAVANA	exon	5102004	5102078	0	+	.	gene_id "ENSMUSG00000024883.9"; transcript_id "ENSMUST00000225799.3"; gene_type "protein_coding"; gene_name "Rin1"; transcript_type "protein_coding"; transcript_name "Rin1-209"; exon_number 6; exon_id "ENSMUSE00001459706.2"; level 2; protein_id "ENSMUSP00000153574.3"; mgi_id "MGI:2385695"; tag "mRNA_end_NF"; tag "cds_end_NF"; havana_gene "OTTMUSG00000068339.1"; havana_transcript "OTTMUST00000165201.1";
chr19	HAVANA	CDS	5102004	5102078	0	+	2	gene_id "ENSMUSG00000024883.9"; transcript_id "ENSMUST00000225799.3"; gene_type "protein_coding"; gene_name "Rin1"; transcript_type "protein_coding"; transcript_name "Rin1-209"; exon_number 6; exon_id "ENSMUSE00001459706.2"; level 2; protein_id "ENSMUSP00000153574.3"; mgi_id "MGI:2385695"; tag "mRNA_end_NF"; tag "cds_end_NF"; havana_gene "OTTMUSG00000068339.1"; havana_transcript "OTTMUST00000165201.1";
chr19	HAVANA	exon	5102004	5102106	0	+	.	gene_id "ENSMUSG00000024883.9"; transcript_id "ENSMUST00000224288.2"; gene_type "protein_coding"; gene_name "Rin1"; transcript_type "nonsense_mediated_decay"; transcript_name "Rin1-205"; exon_number 5; exon_id "ENSMUSE00001428321.2"; level 2; protein_id "ENSMUSP00000153481.2"; mgi_id "MGI:2385695"; havana_gene "OTTMUSG00000068339.1"; havana_transcript "OTTMUST00000165199.1";
chr19	HAVANA	UTR	5102004	5102106	0	+	.	gene_id "ENSMUSG00000024883.9"; transcript_id "ENSMUST00000224288.2"; gene_type "protein_coding"; gene_name "Rin1"; transcript_type "nonsense_mediated_decay"; transcript_name "Rin1-205"; exon_number 5; exon_id "ENSMUSE00001428321.2"; level 2; protein_id "ENSMUSP00000153481.2"; mgi_id "MGI:2385695"; havana_gene "OTTMUSG00000068339.1"; havana_transcript "OTTMUST00000165199.1";
chr19	HAVANA	exon	5102004	5102210	0	+	.	gene_id "ENSMUSG00000024883.9"; transcript_id "ENSMUST00000224363.2"; gene_type "protein_coding"; gene_name "Rin1"; transcript_type "retained_intron"; transcript_name "Rin1-206"; exon_number 5; exon_id "ENSMUSE00001425665.2"; level 2; mgi_id "MGI:2385695"; havana_gene "OTTMUSG00000068339.1"; havana_transcript "OTTMUST00000165200.1";
chr19	HAVANA	exon	5102004	5102744	0	+	.	gene_id "ENSMUSG00000024883.9"; transcript_id "ENSMUST00000225427.2"; gene_type "protein_coding"; gene_name "Rin1"; transcript_type "protein_coding"; transcript_name "Rin1-208"; exon_number 6; exon_id "ENSMUSE00000145813.2"; level 2; protein_id "ENSMUSP00000153189.2"; mgi_id "MGI:2385695"; tag "basic"; tag "appris_alternative_2"; tag "CCDS"; ccdsid "CCDS29447.1"; havana_gene "OTTMUSG00000068339.1"; havana_transcript "OTTMUST00000165176.1";
chr19	HAVANA	CDS	5102004	5102744	0	+	2	gene_id "ENSMUSG00000024883.9"; transcript_id "ENSMUST00000225427.2"; gene_type "protein_coding"; gene_name "Rin1"; transcript_type "protein_coding"; transcript_name "Rin1-208"; exon_number 6; exon_id "ENSMUSE00000145813.2"; level 2; protein_id "ENSMUSP00000153189.2"; mgi_id "MGI:2385695"; tag "basic"; tag "appris_alternative_2"; tag "CCDS"; ccdsid "CCDS29447.1"; havana_gene "OTTMUSG00000068339.1"; havana_transcript "OTTMUST00000165176.1";
chr19	HAVANA	exon	5102004	5102744	0	+	.	gene_id "ENSMUSG00000024883.9"; transcript_id "ENSMUST00000025818.8"; gene_type "protein_coding"; gene_name "Rin1"; transcript_type "protein_coding"; transcript_name "Rin1-201"; exon_number 6; exon_id "ENSMUSE00000145813.2"; level 2; protein_id "ENSMUSP00000025818.8"; transcript_support_level "1"; mgi_id "MGI:2385695"; tag "RNA_Seq_supported_partial"; tag "basic"; tag "Ensembl_canonical"; tag "GENCODE_Primary"; tag "appris_principal_2"; havana_gene "OTTMUSG00000068339.1"; havana_transcript "OTTMUST00000165202.1";
chr19	HAVANA	CDS	5102004	5102744	0	+	2	gene_id "ENSMUSG00000024883.9"; transcript_id "ENSMUST00000025818.8"; gene_type "protein_coding"; gene_name "Rin1"; transcript_type "protein_coding"; transcript_name "Rin1-201"; exon_number 6; exon_id "ENSMUSE00000145813.2"; level 2; protein_id "ENSMUSP00000025818.8"; transcript_support_level "1"; mgi_id "MGI:2385695"; tag "RNA_Seq_supported_partial"; tag "basic"; tag "Ensembl_canonical"; tag "GENCODE_Primary"; tag "appris_principal_2"; havana_gene "OTTMUSG00000068339.1"; havana_transcript "OTTMUST00000165202.1";
chr19	HAVANA	exon	5102998	5103303	0	+	.	gene_id "ENSMUSG00000024883.9"; transcript_id "ENSMUST00000225427.2"; gene_type "protein_coding"; gene_name "Rin1"; transcript_type "protein_coding"; transcript_name "Rin1-208"; exon_number 7; exon_id "ENSMUSE00000145795.2"; level 2; protein_id "ENSMUSP00000153189.2"; mgi_id "MGI:2385695"; tag "basic"; tag "appris_alternative_2"; tag "CCDS"; ccdsid "CCDS29447.1"; havana_gene "OTTMUSG00000068339.1"; havana_transcript "OTTMUST00000165176.1";
chr19	HAVANA	CDS	5102998	5103303	0	+	2	gene_id "ENSMUSG00000024883.9"; transcript_id "ENSMUST00000225427.2"; gene_type "protein_coding"; gene_name "Rin1"; transcript_type "protein_coding"; transcript_name "Rin1-208"; exon_number 7; exon_id "ENSMUSE00000145795.2"; level 2; protein_id "ENSMUSP00000153189.2"; mgi_id "MGI:2385695"; tag "basic"; tag "appris_alternative_2"; tag "CCDS"; ccdsid "CCDS29447.1"; havana_gene "OTTMUSG00000068339.1"; havana_transcript "OTTMUST00000165176.1";
chr19	HAVANA	exon	5102998	5103303	0	+	.	gene_id "ENSMUSG00000024883.9"; transcript_id "ENSMUST00000025818.8"; gene_type "protein_coding"; gene_name "Rin1"; transcript_type "protein_coding"; transcript_name "Rin1-201"; exon_number 7; exon_id "ENSMUSE00000145795.2"; level 2; protein_id "ENSMUSP00000025818.8"; transcript_support_level "1"; mgi_id "MGI:2385695"; tag "RNA_Seq_supported_partial"; tag "basic"; tag "Ensembl_canonical"; tag "GENCODE_Primary"; tag "appris_principal_2"; havana_gene "OTTMUSG00000068339.1"; havana_transcript "OTTMUST00000165202.1";
chr19	HAVANA	CDS	5102998	5103303	0	+	2	gene_id "ENSMUSG00000024883.9"; transcript_id "ENSMUST00000025818.8"; gene_type "protein_coding"; gene_name "Rin1"; transcript_type "protein_coding"; transcript_name "Rin1-201"; exon_number 7; exon_id "ENSMUSE00000145795.2"; level 2; protein_id "ENSMUSP00000025818.8"; transcript_support_level "1"; mgi_id "MGI:2385695"; tag "RNA_Seq_supported_partial"; tag "basic"; tag "Ensembl_canonical"; tag "GENCODE_Primary"; tag "appris_principal_2"; havana_gene "OTTMUSG00000068339.1"; havana_transcript "OTTMUST00000165202.1";
chr19	HAVANA	exon	5103133	5103303	0	+	.	gene_id "ENSMUSG00000024883.9"; transcript_id "ENSMUST00000224032.2"; gene_type "protein_coding"; gene_name "Rin1"; transcript_type "protein_coding"; transcript_name "Rin1-202"; exon_number 1; exon_id "ENSMUSE00001428016.2"; level 2; protein_id "ENSMUSP00000153118.2"; mgi_id "MGI:2385695"; tag "retained_intron_final"; tag "mRNA_start_NF"; tag "mRNA_end_NF"; tag "cds_start_NF"; tag "cds_end_NF"; havana_gene "OTTMUSG00000068339.1"; havana_transcript "OTTMUST00000165203.1";
chr19	HAVANA	CDS	5103133	5103303	0	+	2	gene_id "ENSMUSG00000024883.9"; transcript_id "ENSMUST00000224032.2"; gene_type "protein_coding"; gene_name "Rin1"; transcript_type "protein_coding"; transcript_name "Rin1-202"; exon_number 1; exon_id "ENSMUSE00001428016.2"; level 2; protein_id "ENSMUSP00000153118.2"; mgi_id "MGI:2385695"; tag "retained_intron_final"; tag "mRNA_start_NF"; tag "mRNA_end_NF"; tag "cds_start_NF"; tag "cds_end_NF"; havana_gene "OTTMUSG00000068339.1"; havana_transcript "OTTMUST00000165203.1";
chr19	HAVANA	transcript	5103133	5104159	0	+	.	gene_id "ENSMUSG00000024883.9"; transcript_id "ENSMUST00000224032.2"; gene_type "protein_coding"; gene_name "Rin1"; transcript_type "protein_coding"; transcript_name "Rin1-202"; level 2; protein_id "ENSMUSP00000153118.2"; mgi_id "MGI:2385695"; tag "retained_intron_final"; tag "mRNA_start_NF"; tag "mRNA_end_NF"; tag "cds_start_NF"; tag "cds_end_NF"; havana_gene "OTTMUSG00000068339.1"; havana_transcript "OTTMUST00000165203.1";
chr19	HAVANA	exon	5103627	5103758	0	+	.	gene_id "ENSMUSG00000024883.9"; transcript_id "ENSMUST00000225427.2"; gene_type "protein_coding"; gene_name "Rin1"; transcript_type "protein_coding"; transcript_name "Rin1-208"; exon_number 8; exon_id "ENSMUSE00000254135.2"; level 2; protein_id "ENSMUSP00000153189.2"; mgi_id "MGI:2385695"; tag "basic"; tag "appris_alternative_2"; tag "CCDS"; ccdsid "CCDS29447.1"; havana_gene "OTTMUSG00000068339.1"; havana_transcript "OTTMUST00000165176.1";
chr19	HAVANA	CDS	5103627	5103758	0	+	2	gene_id "ENSMUSG00000024883.9"; transcript_id "ENSMUST00000225427.2"; gene_type "protein_coding"; gene_name "Rin1"; transcript_type "protein_coding"; transcript_name "Rin1-208"; exon_number 8; exon_id "ENSMUSE00000254135.2"; level 2; protein_id "ENSMUSP00000153189.2"; mgi_id "MGI:2385695"; tag "basic"; tag "appris_alternative_2"; tag "CCDS"; ccdsid "CCDS29447.1"; havana_gene "OTTMUSG00000068339.1"; havana_transcript "OTTMUST00000165176.1";
chr19	HAVANA	exon	5103627	5103758	0	+	.	gene_id "ENSMUSG00000024883.9"; transcript_id "ENSMUST00000025818.8"; gene_type "protein_coding"; gene_name "Rin1"; transcript_type "protein_coding"; transcript_name "Rin1-201"; exon_number 8; exon_id "ENSMUSE00000254135.2"; level 2; protein_id "ENSMUSP00000025818.8"; transcript_support_level "1"; mgi_id "MGI:2385695"; tag "RNA_Seq_supported_partial"; tag "basic"; tag "Ensembl_canonical"; tag "GENCODE_Primary"; tag "appris_principal_2"; havana_gene "OTTMUSG00000068339.1"; havana_transcript "OTTMUST00000165202.1";
chr19	HAVANA	CDS	5103627	5103758	0	+	2	gene_id "ENSMUSG00000024883.9"; transcript_id "ENSMUST00000025818.8"; gene_type "protein_coding"; gene_name "Rin1"; transcript_type "protein_coding"; transcript_name "Rin1-201"; exon_number 8; exon_id "ENSMUSE00000254135.2"; level 2; protein_id "ENSMUSP00000025818.8"; transcript_support_level "1"; mgi_id "MGI:2385695"; tag "RNA_Seq_supported_partial"; tag "basic"; tag "Ensembl_canonical"; tag "GENCODE_Primary"; tag "appris_principal_2"; havana_gene "OTTMUSG00000068339.1"; havana_transcript "OTTMUST00000165202.1";
chr19	HAVANA	exon	5103627	5103758	0	+	.	gene_id "ENSMUSG00000024883.9"; transcript_id "ENSMUST00000224032.2"; gene_type "protein_coding"; gene_name "Rin1"; transcript_type "protein_coding"; transcript_name "Rin1-202"; exon_number 2; exon_id "ENSMUSE00000254135.2"; level 2; protein_id "ENSMUSP00000153118.2"; mgi_id "MGI:2385695"; tag "retained_intron_final"; tag "mRNA_start_NF"; tag "mRNA_end_NF"; tag "cds_start_NF"; tag "cds_end_NF"; havana_gene "OTTMUSG00000068339.1"; havana_transcript "OTTMUST00000165203.1";
chr19	HAVANA	CDS	5103627	5103758	0	+	2	gene_id "ENSMUSG00000024883.9"; transcript_id "ENSMUST00000224032.2"; gene_type "protein_coding"; gene_name "Rin1"; transcript_type "protein_coding"; transcript_name "Rin1-202"; exon_number 2; exon_id "ENSMUSE00000254135.2"; level 2; protein_id "ENSMUSP00000153118.2"; mgi_id "MGI:2385695"; tag "retained_intron_final"; tag "mRNA_start_NF"; tag "mRNA_end_NF"; tag "cds_start_NF"; tag "cds_end_NF"; havana_gene "OTTMUSG00000068339.1"; havana_transcript "OTTMUST00000165203.1";
chr19	HAVANA	exon	5103884	5104035	0	+	.	gene_id "ENSMUSG00000024883.9"; transcript_id "ENSMUST00000225427.2"; gene_type "protein_coding"; gene_name "Rin1"; transcript_type "protein_coding"; transcript_name "Rin1-208"; exon_number 9; exon_id "ENSMUSE00000145805.2"; level 2; protein_id "ENSMUSP00000153189.2"; mgi_id "MGI:2385695"; tag "basic"; tag "appris_alternative_2"; tag "CCDS"; ccdsid "CCDS29447.1"; havana_gene "OTTMUSG00000068339.1"; havana_transcript "OTTMUST00000165176.1";
chr19	HAVANA	CDS	5103884	5104035	0	+	2	gene_id "ENSMUSG00000024883.9"; transcript_id "ENSMUST00000225427.2"; gene_type "protein_coding"; gene_name "Rin1"; transcript_type "protein_coding"; transcript_name "Rin1-208"; exon_number 9; exon_id "ENSMUSE00000145805.2"; level 2; protein_id "ENSMUSP00000153189.2"; mgi_id "MGI:2385695"; tag "basic"; tag "appris_alternative_2"; tag "CCDS"; ccdsid "CCDS29447.1"; havana_gene "OTTMUSG00000068339.1"; havana_transcript "OTTMUST00000165176.1";
chr19	HAVANA	exon	5103884	5104035	0	+	.	gene_id "ENSMUSG00000024883.9"; transcript_id "ENSMUST00000025818.8"; gene_type "protein_coding"; gene_name "Rin1"; transcript_type "protein_coding"; transcript_name "Rin1-201"; exon_number 9; exon_id "ENSMUSE00000145805.2"; level 2; protein_id "ENSMUSP00000025818.8"; transcript_support_level "1"; mgi_id "MGI:2385695"; tag "RNA_Seq_supported_partial"; tag "basic"; tag "Ensembl_canonical"; tag "GENCODE_Primary"; tag "appris_principal_2"; havana_gene "OTTMUSG00000068339.1"; havana_transcript "OTTMUST00000165202.1";
chr19	HAVANA	CDS	5103884	5104035	0	+	2	gene_id "ENSMUSG00000024883.9"; transcript_id "ENSMUST00000025818.8"; gene_type "protein_coding"; gene_name "Rin1"; transcript_type "protein_coding"; transcript_name "Rin1-201"; exon_number 9; exon_id "ENSMUSE00000145805.2"; level 2; protein_id "ENSMUSP00000025818.8"; transcript_support_level "1"; mgi_id "MGI:2385695"; tag "RNA_Seq_supported_partial"; tag "basic"; tag "Ensembl_canonical"; tag "GENCODE_Primary"; tag "appris_principal_2"; havana_gene "OTTMUSG00000068339.1"; havana_transcript "OTTMUST00000165202.1";
chr19	HAVANA	exon	5103884	5104159	0	+	.	gene_id "ENSMUSG00000024883.9"; transcript_id "ENSMUST00000224032.2"; gene_type "protein_coding"; gene_name "Rin1"; transcript_type "protein_coding"; transcript_name "Rin1-202"; exon_number 3; exon_id "ENSMUSE00001422068.2"; level 2; protein_id "ENSMUSP00000153118.2"; mgi_id "MGI:2385695"; tag "retained_intron_final"; tag "mRNA_start_NF"; tag "mRNA_end_NF"; tag "cds_start_NF"; tag "cds_end_NF"; havana_gene "OTTMUSG00000068339.1"; havana_transcript "OTTMUST00000165203.1";
chr19	HAVANA	CDS	5103884	5104159	0	+	2	gene_id "ENSMUSG00000024883.9"; transcript_id "ENSMUST00000224032.2"; gene_type "protein_coding"; gene_name "Rin1"; transcript_type "protein_coding"; transcript_name "Rin1-202"; exon_number 3; exon_id "ENSMUSE00001422068.2"; level 2; protein_id "ENSMUSP00000153118.2"; mgi_id "MGI:2385695"; tag "retained_intron_final"; tag "mRNA_start_NF"; tag "mRNA_end_NF"; tag "cds_start_NF"; tag "cds_end_NF"; havana_gene "OTTMUSG00000068339.1"; havana_transcript "OTTMUST00000165203.1";
chr19	HAVANA	CDS	5104817	5105263	0	+	0	gene_id "ENSMUSG00000024883.9"; transcript_id "ENSMUST00000225427.2"; gene_type "protein_coding"; gene_name "Rin1"; transcript_type "protein_coding"; transcript_name "Rin1-208"; exon_number 10; exon_id "ENSMUSE00000388784.8"; level 2; protein_id "ENSMUSP00000153189.2"; mgi_id "MGI:2385695"; tag "basic"; tag "appris_alternative_2"; tag "CCDS"; ccdsid "CCDS29447.1"; havana_gene "OTTMUSG00000068339.1"; havana_transcript "OTTMUST00000165176.1";
chr19	HAVANA	CDS	5104817	5105263	0	+	0	gene_id "ENSMUSG00000024883.9"; transcript_id "ENSMUST00000025818.8"; gene_type "protein_coding"; gene_name "Rin1"; transcript_type "protein_coding"; transcript_name "Rin1-201"; exon_number 10; exon_id "ENSMUSE00000388784.8"; level 2; protein_id "ENSMUSP00000025818.8"; transcript_support_level "1"; mgi_id "MGI:2385695"; tag "RNA_Seq_supported_partial"; tag "basic"; tag "Ensembl_canonical"; tag "GENCODE_Primary"; tag "appris_principal_2"; havana_gene "OTTMUSG00000068339.1"; havana_transcript "OTTMUST00000165202.1";
chr19	HAVANA	exon	5104817	5107099	0	+	.	gene_id "ENSMUSG00000024883.9"; transcript_id "ENSMUST00000225427.2"; gene_type "protein_coding"; gene_name "Rin1"; transcript_type "protein_coding"; transcript_name "Rin1-208"; exon_number 10; exon_id "ENSMUSE00000388784.8"; level 2; protein_id "ENSMUSP00000153189.2"; mgi_id "MGI:2385695"; tag "basic"; tag "appris_alternative_2"; tag "CCDS"; ccdsid "CCDS29447.1"; havana_gene "OTTMUSG00000068339.1"; havana_transcript "OTTMUST00000165176.1";
chr19	HAVANA	exon	5104817	5107099	0	+	.	gene_id "ENSMUSG00000024883.9"; transcript_id "ENSMUST00000025818.8"; gene_type "protein_coding"; gene_name "Rin1"; transcript_type "protein_coding"; transcript_name "Rin1-201"; exon_number 10; exon_id "ENSMUSE00000388784.8"; level 2; protein_id "ENSMUSP00000025818.8"; transcript_support_level "1"; mgi_id "MGI:2385695"; tag "RNA_Seq_supported_partial"; tag "basic"; tag "Ensembl_canonical"; tag "GENCODE_Primary"; tag "appris_principal_2"; havana_gene "OTTMUSG00000068339.1"; havana_transcript "OTTMUST00000165202.1";
chr19	HAVANA	stop_codon	5105264	5105266	0	+	0	gene_id "ENSMUSG00000024883.9"; transcript_id "ENSMUST00000225427.2"; gene_type "protein_coding"; gene_name "Rin1"; transcript_type "protein_coding"; transcript_name "Rin1-208"; exon_number 10; exon_id "ENSMUSE00000388784.8"; level 2; protein_id "ENSMUSP00000153189.2"; mgi_id "MGI:2385695"; tag "basic"; tag "appris_alternative_2"; tag "CCDS"; ccdsid "CCDS29447.1"; havana_gene "OTTMUSG00000068339.1"; havana_transcript "OTTMUST00000165176.1";
chr19	HAVANA	stop_codon	5105264	5105266	0	+	0	gene_id "ENSMUSG00000024883.9"; transcript_id "ENSMUST00000025818.8"; gene_type "protein_coding"; gene_name "Rin1"; transcript_type "protein_coding"; transcript_name "Rin1-201"; exon_number 10; exon_id "ENSMUSE00000388784.8"; level 2; protein_id "ENSMUSP00000025818.8"; transcript_support_level "1"; mgi_id "MGI:2385695"; tag "RNA_Seq_supported_partial"; tag "basic"; tag "Ensembl_canonical"; tag "GENCODE_Primary"; tag "appris_principal_2"; havana_gene "OTTMUSG00000068339.1"; havana_transcript "OTTMUST00000165202.1";
chr19	HAVANA	UTR	5105264	5107099	0	+	.	gene_id "ENSMUSG00000024883.9"; transcript_id "ENSMUST00000225427.2"; gene_type "protein_coding"; gene_name "Rin1"; transcript_type "protein_coding"; transcript_name "Rin1-208"; exon_number 10; exon_id "ENSMUSE00000388784.8"; level 2; protein_id "ENSMUSP00000153189.2"; mgi_id "MGI:2385695"; tag "basic"; tag "appris_alternative_2"; tag "CCDS"; ccdsid "CCDS29447.1"; havana_gene "OTTMUSG00000068339.1"; havana_transcript "OTTMUST00000165176.1";
chr19	HAVANA	UTR	5105264	5107099	0	+	.	gene_id "ENSMUSG00000024883.9"; transcript_id "ENSMUST00000025818.8"; gene_type "protein_coding"; gene_name "Rin1"; transcript_type "protein_coding"; transcript_name "Rin1-201"; exon_number 10; exon_id "ENSMUSE00000388784.8"; level 2; protein_id "ENSMUSP00000025818.8"; transcript_support_level "1"; mgi_id "MGI:2385695"; tag "RNA_Seq_supported_partial"; tag "basic"; tag "Ensembl_canonical"; tag "GENCODE_Primary"; tag "appris_principal_2"; havana_gene "OTTMUSG00000068339.1"; havana_transcript "OTTMUST00000165202.1";
chr19	HAVANA	UTR	5118106	5118153	0	+	.	gene_id "ENSMUSG00000056481.8"; transcript_id "ENSMUST00000070630.8"; gene_type "protein_coding"; gene_name "Cd248"; transcript_type "protein_coding"; transcript_name "Cd248-201"; exon_number 1; exon_id "ENSMUSE00000425922.8"; level 2; protein_id "ENSMUSP00000070847.7"; transcript_support_level "NA"; mgi_id "MGI:1917695"; tag "basic"; tag "Ensembl_canonical"; tag "GENCODE_Primary"; tag "appris_principal_1"; tag "CCDS"; ccdsid "CCDS29448.1"; havana_gene "OTTMUSG00000074121.1"; havana_transcript "OTTMUST00000179852.1";
chr19	HAVANA	gene	5118106	5120710	0	+	.	gene_id "ENSMUSG00000056481.8"; gene_type "protein_coding"; gene_name "Cd248"; level 2; mgi_id "MGI:1917695"; havana_gene "OTTMUSG00000074121.1";
chr19	HAVANA	transcript	5118106	5120710	0	+	.	gene_id "ENSMUSG00000056481.8"; transcript_id "ENSMUST00000070630.8"; gene_type "protein_coding"; gene_name "Cd248"; transcript_type "protein_coding"; transcript_name "Cd248-201"; level 2; protein_id "ENSMUSP00000070847.7"; transcript_support_level "NA"; mgi_id "MGI:1917695"; tag "basic"; tag "Ensembl_canonical"; tag "GENCODE_Primary"; tag "appris_principal_1"; tag "CCDS"; ccdsid "CCDS29448.1"; havana_gene "OTTMUSG00000074121.1"; havana_transcript "OTTMUST00000179852.1";
chr19	HAVANA	exon	5118106	5120710	0	+	.	gene_id "ENSMUSG00000056481.8"; transcript_id "ENSMUST00000070630.8"; gene_type "protein_coding"; gene_name "Cd248"; transcript_type "protein_coding"; transcript_name "Cd248-201"; exon_number 1; exon_id "ENSMUSE00000425922.8"; level 2; protein_id "ENSMUSP00000070847.7"; transcript_support_level "NA"; mgi_id "MGI:1917695"; tag "basic"; tag "Ensembl_canonical"; tag "GENCODE_Primary"; tag "appris_principal_1"; tag "CCDS"; ccdsid "CCDS29448.1"; havana_gene "OTTMUSG00000074121.1"; havana_transcript "OTTMUST00000179852.1";
chr19	HAVANA	start_codon	5118154	5118156	0	+	0	gene_id "ENSMUSG00000056481.8"; transcript_id "ENSMUST00000070630.8"; gene_type "protein_coding"; gene_name "Cd248"; transcript_type "protein_coding"; transcript_name "Cd248-201"; exon_number 1; exon_id "ENSMUSE00000425922.8"; level 2; protein_id "ENSMUSP00000070847.7"; transcript_support_level "NA"; mgi_id "MGI:1917695"; tag "basic"; tag "Ensembl_canonical"; tag "GENCODE_Primary"; tag "appris_principal_1"; tag "CCDS"; ccdsid "CCDS29448.1"; havana_gene "OTTMUSG00000074121.1"; havana_transcript "OTTMUST00000179852.1";
chr19	HAVANA	CDS	5118154	5120448	0	+	0	gene_id "ENSMUSG00000056481.8"; transcript_id "ENSMUST00000070630.8"; gene_type "protein_coding"; gene_name "Cd248"; transcript_type "protein_coding"; transcript_name "Cd248-201"; exon_number 1; exon_id "ENSMUSE00000425922.8"; level 2; protein_id "ENSMUSP00000070847.7"; transcript_support_level "NA"; mgi_id "MGI:1917695"; tag "basic"; tag "Ensembl_canonical"; tag "GENCODE_Primary"; tag "appris_principal_1"; tag "CCDS"; ccdsid "CCDS29448.1"; havana_gene "OTTMUSG00000074121.1"; havana_transcript "OTTMUST00000179852.1";
chr19	HAVANA	stop_codon	5120449	5120451	0	+	0	gene_id "ENSMUSG00000056481.8"; transcript_id "ENSMUST00000070630.8"; gene_type "protein_coding"; gene_name "Cd248"; transcript_type "protein_coding"; transcript_name "Cd248-201"; exon_number 1; exon_id "ENSMUSE00000425922.8"; level 2; protein_id "ENSMUSP00000070847.7"; transcript_support_level "NA"; mgi_id "MGI:1917695"; tag "basic"; tag "Ensembl_canonical"; tag "GENCODE_Primary"; tag "appris_principal_1"; tag "CCDS"; ccdsid "CCDS29448.1"; havana_gene "OTTMUSG00000074121.1"; havana_transcript "OTTMUST00000179852.1";
chr19	HAVANA	UTR	5120449	5120710	0	+	.	gene_id "ENSMUSG00000056481.8"; transcript_id "ENSMUST00000070630.8"; gene_type "protein_coding"; gene_name "Cd248"; transcript_type "protein_coding"; transcript_name "Cd248-201"; exon_number 1; exon_id "ENSMUSE00000425922.8"; level 2; protein_id "ENSMUSP00000070847.7"; transcript_support_level "NA"; mgi_id "MGI:1917695"; tag "basic"; tag "Ensembl_canonical"; tag "GENCODE_Primary"; tag "appris_principal_1"; tag "CCDS"; ccdsid "CCDS29448.1"; havana_gene "OTTMUSG00000074121.1"; havana_transcript "OTTMUST00000179852.1";
chr19	HAVANA	exon	5122254	5122633	0	+	.	gene_id "ENSMUSG00000117893.3"; transcript_id "ENSMUST00000354428.1"; gene_type "lncRNA"; gene_name "Gm46658"; transcript_type "lncRNA"; transcript_name "Gm46658-202"; exon_number 1; exon_id "ENSMUSE00001697659.1"; level 2; mgi_id "MGI:5826295"; tag "basic"; tag "Ensembl_canonical"; tag "GENCODE_Primary"; tag "TAGENE"; havana_gene "OTTMUSG00000074122.1";
chr19	HAVANA	gene	5122254	5127513	0	+	.	gene_id "ENSMUSG00000117893.3"; gene_type "lncRNA"; gene_name "Gm46658"; level 2; mgi_id "MGI:5826295"; havana_gene "OTTMUSG00000074122.1";
chr19	HAVANA	transcript	5122254	5127513	0	+	.	gene_id "ENSMUSG00000117893.3"; transcript_id "ENSMUST00000354428.1"; gene_type "lncRNA"; gene_name "Gm46658"; transcript_type "lncRNA"; transcript_name "Gm46658-202"; level 2; mgi_id "MGI:5826295"; tag "basic"; tag "Ensembl_canonical"; tag "GENCODE_Primary"; tag "TAGENE"; havana_gene "OTTMUSG00000074122.1";
chr19	HAVANA	exon	5122257	5122633	0	+	.	gene_id "ENSMUSG00000117893.3"; transcript_id "ENSMUST00000237721.2"; gene_type "lncRNA"; gene_name "Gm46658"; transcript_type "lncRNA"; transcript_name "Gm46658-201"; exon_number 1; exon_id "ENSMUSE00001454433.2"; level 2; mgi_id "MGI:5826295"; tag "basic"; havana_gene "OTTMUSG00000074122.1"; havana_transcript "OTTMUST00000179853.1";
chr19	ENSEMBL_gcm37	exon	5122257	5122633	0.146641505318004	+	.	gene_id "ENSMUSG00000117893.3"; transcript_id "ENSMUSG00000117893.3_tx_2"; exon_id "chr19_5122257_5122633_+"; exonnum "1"; txlen "647";
chr19	HAVANA	transcript	5122257	5125285	0	+	.	gene_id "ENSMUSG00000117893.3"; transcript_id "ENSMUST00000237721.2"; gene_type "lncRNA"; gene_name "Gm46658"; transcript_type "lncRNA"; transcript_name "Gm46658-201"; level 2; mgi_id "MGI:5826295"; tag "basic"; havana_gene "OTTMUSG00000074122.1"; havana_transcript "OTTMUST00000179853.1";
chr19	HAVANA	exon	5124242	5125285	0	+	.	gene_id "ENSMUSG00000117893.3"; transcript_id "ENSMUST00000237721.2"; gene_type "lncRNA"; gene_name "Gm46658"; transcript_type "lncRNA"; transcript_name "Gm46658-201"; exon_number 2; exon_id "ENSMUSE00001454799.2"; level 2; mgi_id "MGI:5826295"; tag "basic"; havana_gene "OTTMUSG00000074122.1"; havana_transcript "OTTMUST00000179853.1";
chr19	HAVANA	exon	5126757	5126933	0	+	.	gene_id "ENSMUSG00000117893.3"; transcript_id "ENSMUST00000354428.1"; gene_type "lncRNA"; gene_name "Gm46658"; transcript_type "lncRNA"; transcript_name "Gm46658-202"; exon_number 2; exon_id "ENSMUSE00001697660.1"; level 2; mgi_id "MGI:5826295"; tag "basic"; tag "Ensembl_canonical"; tag "GENCODE_Primary"; tag "TAGENE"; havana_gene "OTTMUSG00000074122.1";
chr19	ENSEMBL_gcm37	exon	5126757	5126933	0.146641505318004	+	.	gene_id "ENSMUSG00000117893.3"; transcript_id "ENSMUSG00000117893.3_tx_2"; exon_id "chr19_5126757_5126933_+"; exonnum "2"; txlen "647";
chr19	sragcm37_ss	exon	5127354	5127446	0.146641505318004	+	.	gene_id "ENSMUSG00000117893.3"; transcript_id "ENSMUSG00000117893.3_tx_2"; exon_id "chr19_5127354_5127446_+"; exonnum "3"; txlen "647";
chr19	HAVANA	exon	5127414	5127513	0	+	.	gene_id "ENSMUSG00000117893.3"; transcript_id "ENSMUST00000354428.1"; gene_type "lncRNA"; gene_name "Gm46658"; transcript_type "lncRNA"; transcript_name "Gm46658-202"; exon_number 3; exon_id "ENSMUSE00001697658.1"; level 2; mgi_id "MGI:5826295"; tag "basic"; tag "Ensembl_canonical"; tag "GENCODE_Primary"; tag "TAGENE"; havana_gene "OTTMUSG00000074122.1";
chr19	sragcm37_es	exon	5135657	5135786	9.7412205745552	+	.	gene_id "ENSMUSG00000024875.6"; transcript_id "ENSMUSG00000024875.6_tx_2"; exon_id "chr19_5135657_5135786_+"; exonnum "1"; txlen "1038";
chr19	HAVANA	UTR	5138566	5138745	0	+	.	gene_id "ENSMUSG00000024875.6"; transcript_id "ENSMUST00000237603.2"; gene_type "protein_coding"; gene_name "Yif1a"; transcript_type "nonsense_mediated_decay"; transcript_name "Yif1a-205"; exon_number 1; exon_id "ENSMUSE00000145752.6"; level 2; protein_id "ENSMUSP00000157958.2"; mgi_id "MGI:1915340"; havana_gene "OTTMUSG00000074153.1"; havana_transcript "OTTMUST00000179921.1";
chr19	HAVANA	exon	5138566	5138776	0	+	.	gene_id "ENSMUSG00000024875.6"; transcript_id "ENSMUST00000237603.2"; gene_type "protein_coding"; gene_name "Yif1a"; transcript_type "nonsense_mediated_decay"; transcript_name "Yif1a-205"; exon_number 1; exon_id "ENSMUSE00000145752.6"; level 2; protein_id "ENSMUSP00000157958.2"; mgi_id "MGI:1915340"; havana_gene "OTTMUSG00000074153.1"; havana_transcript "OTTMUST00000179921.1";
chr19	HAVANA	transcript	5138566	5142529	0	+	.	gene_id "ENSMUSG00000024875.6"; transcript_id "ENSMUST00000237603.2"; gene_type "protein_coding"; gene_name "Yif1a"; transcript_type "nonsense_mediated_decay"; transcript_name "Yif1a-205"; level 2; protein_id "ENSMUSP00000157958.2"; mgi_id "MGI:1915340"; havana_gene "OTTMUSG00000074153.1"; havana_transcript "OTTMUST00000179921.1";
chr19	HAVANA	gene	5138566	5142909	0	+	.	gene_id "ENSMUSG00000024875.6"; gene_type "protein_coding"; gene_name "Yif1a"; level 2; mgi_id "MGI:1915340"; havana_gene "OTTMUSG00000074153.1";
chr19	HAVANA	UTR	5138573	5138745	0	+	.	gene_id "ENSMUSG00000024875.6"; transcript_id "ENSMUST00000238093.2"; gene_type "protein_coding"; gene_name "Yif1a"; transcript_type "protein_coding"; transcript_name "Yif1a-206"; exon_number 1; exon_id "ENSMUSE00001458809.2"; level 2; protein_id "ENSMUSP00000157938.2"; mgi_id "MGI:1915340"; tag "basic"; havana_gene "OTTMUSG00000074153.1"; havana_transcript "OTTMUST00000179922.1";
chr19	HAVANA	UTR	5138573	5138745	0	+	.	gene_id "ENSMUSG00000024875.6"; transcript_id "ENSMUST00000025811.6"; gene_type "protein_coding"; gene_name "Yif1a"; transcript_type "protein_coding"; transcript_name "Yif1a-201"; exon_number 1; exon_id "ENSMUSE00001458809.2"; level 2; protein_id "ENSMUSP00000025811.5"; transcript_support_level "1"; mgi_id "MGI:1915340"; tag "basic"; tag "Ensembl_canonical"; tag "GENCODE_Primary"; tag "appris_principal_1"; tag "CCDS"; ccdsid "CCDS29450.1"; havana_gene "OTTMUSG00000074153.1"; havana_transcript "OTTMUST00000179923.1";
chr19	HAVANA	exon	5138573	5138776	0	+	.	gene_id "ENSMUSG00000024875.6"; transcript_id "ENSMUST00000238093.2"; gene_type "protein_coding"; gene_name "Yif1a"; transcript_type "protein_coding"; transcript_name "Yif1a-206"; exon_number 1; exon_id "ENSMUSE00001458809.2"; level 2; protein_id "ENSMUSP00000157938.2"; mgi_id "MGI:1915340"; tag "basic"; havana_gene "OTTMUSG00000074153.1"; havana_transcript "OTTMUST00000179922.1";
chr19	HAVANA	exon	5138573	5138776	0	+	.	gene_id "ENSMUSG00000024875.6"; transcript_id "ENSMUST00000025811.6"; gene_type "protein_coding"; gene_name "Yif1a"; transcript_type "protein_coding"; transcript_name "Yif1a-201"; exon_number 1; exon_id "ENSMUSE00001458809.2"; level 2; protein_id "ENSMUSP00000025811.5"; transcript_support_level "1"; mgi_id "MGI:1915340"; tag "basic"; tag "Ensembl_canonical"; tag "GENCODE_Primary"; tag "appris_principal_1"; tag "CCDS"; ccdsid "CCDS29450.1"; havana_gene "OTTMUSG00000074153.1"; havana_transcript "OTTMUST00000179923.1";
chr19	HAVANA	transcript	5138573	5142533	0	+	.	gene_id "ENSMUSG00000024875.6"; transcript_id "ENSMUST00000238093.2"; gene_type "protein_coding"; gene_name "Yif1a"; transcript_type "protein_coding"; transcript_name "Yif1a-206"; level 2; protein_id "ENSMUSP00000157938.2"; mgi_id "MGI:1915340"; tag "basic"; havana_gene "OTTMUSG00000074153.1"; havana_transcript "OTTMUST00000179922.1";
chr19	HAVANA	transcript	5138573	5142909	0	+	.	gene_id "ENSMUSG00000024875.6"; transcript_id "ENSMUST00000025811.6"; gene_type "protein_coding"; gene_name "Yif1a"; transcript_type "protein_coding"; transcript_name "Yif1a-201"; level 2; protein_id "ENSMUSP00000025811.5"; transcript_support_level "1"; mgi_id "MGI:1915340"; tag "basic"; tag "Ensembl_canonical"; tag "GENCODE_Primary"; tag "appris_principal_1"; tag "CCDS"; ccdsid "CCDS29450.1"; havana_gene "OTTMUSG00000074153.1"; havana_transcript "OTTMUST00000179923.1";
chr19	HAVANA	exon	5138583	5138776	0	+	.	gene_id "ENSMUSG00000024875.6"; transcript_id "ENSMUST00000235773.2"; gene_type "protein_coding"; gene_name "Yif1a"; transcript_type "retained_intron"; transcript_name "Yif1a-202"; exon_number 1; exon_id "ENSMUSE00001459281.2"; level 2; mgi_id "MGI:1915340"; havana_gene "OTTMUSG00000074153.1"; havana_transcript "OTTMUST00000179924.1";
chr19	HAVANA	transcript	5138583	5140234	0	+	.	gene_id "ENSMUSG00000024875.6"; transcript_id "ENSMUST00000235773.2"; gene_type "protein_coding"; gene_name "Yif1a"; transcript_type "retained_intron"; transcript_name "Yif1a-202"; level 2; mgi_id "MGI:1915340"; havana_gene "OTTMUSG00000074153.1"; havana_transcript "OTTMUST00000179924.1";
chr19	HAVANA	UTR	5138588	5138745	0	+	.	gene_id "ENSMUSG00000024875.6"; transcript_id "ENSMUST00000237025.2"; gene_type "protein_coding"; gene_name "Yif1a"; transcript_type "protein_coding"; transcript_name "Yif1a-204"; exon_number 1; exon_id "ENSMUSE00001461294.2"; level 2; protein_id "ENSMUSP00000157411.2"; mgi_id "MGI:1915340"; tag "basic"; havana_gene "OTTMUSG00000074153.1"; havana_transcript "OTTMUST00000179925.1";
chr19	HAVANA	exon	5138588	5138776	0	+	.	gene_id "ENSMUSG00000024875.6"; transcript_id "ENSMUST00000237025.2"; gene_type "protein_coding"; gene_name "Yif1a"; transcript_type "protein_coding"; transcript_name "Yif1a-204"; exon_number 1; exon_id "ENSMUSE00001461294.2"; level 2; protein_id "ENSMUSP00000157411.2"; mgi_id "MGI:1915340"; tag "basic"; havana_gene "OTTMUSG00000074153.1"; havana_transcript "OTTMUST00000179925.1";
chr19	HAVANA	transcript	5138588	5142533	0	+	.	gene_id "ENSMUSG00000024875.6"; transcript_id "ENSMUST00000237025.2"; gene_type "protein_coding"; gene_name "Yif1a"; transcript_type "protein_coding"; transcript_name "Yif1a-204"; level 2; protein_id "ENSMUSP00000157411.2"; mgi_id "MGI:1915340"; tag "basic"; havana_gene "OTTMUSG00000074153.1"; havana_transcript "OTTMUST00000179925.1";
chr19	HAVANA	start_codon	5138746	5138748	0	+	0	gene_id "ENSMUSG00000024875.6"; transcript_id "ENSMUST00000237603.2"; gene_type "protein_coding"; gene_name "Yif1a"; transcript_type "nonsense_mediated_decay"; transcript_name "Yif1a-205"; exon_number 1; exon_id "ENSMUSE00000145752.6"; level 2; protein_id "ENSMUSP00000157958.2"; mgi_id "MGI:1915340"; havana_gene "OTTMUSG00000074153.1"; havana_transcript "OTTMUST00000179921.1";
chr19	HAVANA	start_codon	5138746	5138748	0	+	0	gene_id "ENSMUSG00000024875.6"; transcript_id "ENSMUST00000238093.2"; gene_type "protein_coding"; gene_name "Yif1a"; transcript_type "protein_coding"; transcript_name "Yif1a-206"; exon_number 1; exon_id "ENSMUSE00001458809.2"; level 2; protein_id "ENSMUSP00000157938.2"; mgi_id "MGI:1915340"; tag "basic"; havana_gene "OTTMUSG00000074153.1"; havana_transcript "OTTMUST00000179922.1";
chr19	HAVANA	start_codon	5138746	5138748	0	+	0	gene_id "ENSMUSG00000024875.6"; transcript_id "ENSMUST00000025811.6"; gene_type "protein_coding"; gene_name "Yif1a"; transcript_type "protein_coding"; transcript_name "Yif1a-201"; exon_number 1; exon_id "ENSMUSE00001458809.2"; level 2; protein_id "ENSMUSP00000025811.5"; transcript_support_level "1"; mgi_id "MGI:1915340"; tag "basic"; tag "Ensembl_canonical"; tag "GENCODE_Primary"; tag "appris_principal_1"; tag "CCDS"; ccdsid "CCDS29450.1"; havana_gene "OTTMUSG00000074153.1"; havana_transcript "OTTMUST00000179923.1";
chr19	HAVANA	start_codon	5138746	5138748	0	+	0	gene_id "ENSMUSG00000024875.6"; transcript_id "ENSMUST00000237025.2"; gene_type "protein_coding"; gene_name "Yif1a"; transcript_type "protein_coding"; transcript_name "Yif1a-204"; exon_number 1; exon_id "ENSMUSE00001461294.2"; level 2; protein_id "ENSMUSP00000157411.2"; mgi_id "MGI:1915340"; tag "basic"; havana_gene "OTTMUSG00000074153.1"; havana_transcript "OTTMUST00000179925.1";
chr19	HAVANA	CDS	5138746	5138776	0	+	0	gene_id "ENSMUSG00000024875.6"; transcript_id "ENSMUST00000237603.2"; gene_type "protein_coding"; gene_name "Yif1a"; transcript_type "nonsense_mediated_decay"; transcript_name "Yif1a-205"; exon_number 1; exon_id "ENSMUSE00000145752.6"; level 2; protein_id "ENSMUSP00000157958.2"; mgi_id "MGI:1915340"; havana_gene "OTTMUSG00000074153.1"; havana_transcript "OTTMUST00000179921.1";
chr19	HAVANA	CDS	5138746	5138776	0	+	0	gene_id "ENSMUSG00000024875.6"; transcript_id "ENSMUST00000238093.2"; gene_type "protein_coding"; gene_name "Yif1a"; transcript_type "protein_coding"; transcript_name "Yif1a-206"; exon_number 1; exon_id "ENSMUSE00001458809.2"; level 2; protein_id "ENSMUSP00000157938.2"; mgi_id "MGI:1915340"; tag "basic"; havana_gene "OTTMUSG00000074153.1"; havana_transcript "OTTMUST00000179922.1";
chr19	HAVANA	CDS	5138746	5138776	0	+	0	gene_id "ENSMUSG00000024875.6"; transcript_id "ENSMUST00000025811.6"; gene_type "protein_coding"; gene_name "Yif1a"; transcript_type "protein_coding"; transcript_name "Yif1a-201"; exon_number 1; exon_id "ENSMUSE00001458809.2"; level 2; protein_id "ENSMUSP00000025811.5"; transcript_support_level "1"; mgi_id "MGI:1915340"; tag "basic"; tag "Ensembl_canonical"; tag "GENCODE_Primary"; tag "appris_principal_1"; tag "CCDS"; ccdsid "CCDS29450.1"; havana_gene "OTTMUSG00000074153.1"; havana_transcript "OTTMUST00000179923.1";
chr19	HAVANA	CDS	5138746	5138776	0	+	0	gene_id "ENSMUSG00000024875.6"; transcript_id "ENSMUST00000237025.2"; gene_type "protein_coding"; gene_name "Yif1a"; transcript_type "protein_coding"; transcript_name "Yif1a-204"; exon_number 1; exon_id "ENSMUSE00001461294.2"; level 2; protein_id "ENSMUSP00000157411.2"; mgi_id "MGI:1915340"; tag "basic"; havana_gene "OTTMUSG00000074153.1"; havana_transcript "OTTMUST00000179925.1";
chr19	HAVANA	UTR	5138956	5139221	0	+	.	gene_id "ENSMUSG00000024875.6"; transcript_id "ENSMUST00000236687.2"; gene_type "protein_coding"; gene_name "Yif1a"; transcript_type "protein_coding"; transcript_name "Yif1a-203"; exon_number 1; exon_id "ENSMUSE00001457716.2"; level 2; protein_id "ENSMUSP00000157857.2"; mgi_id "MGI:1915340"; tag "basic"; havana_gene "OTTMUSG00000074153.1"; havana_transcript "OTTMUST00000179926.1";
chr19	HAVANA	exon	5138956	5139225	0	+	.	gene_id "ENSMUSG00000024875.6"; transcript_id "ENSMUST00000236687.2"; gene_type "protein_coding"; gene_name "Yif1a"; transcript_type "protein_coding"; transcript_name "Yif1a-203"; exon_number 1; exon_id "ENSMUSE00001457716.2"; level 2; protein_id "ENSMUSP00000157857.2"; mgi_id "MGI:1915340"; tag "basic"; havana_gene "OTTMUSG00000074153.1"; havana_transcript "OTTMUST00000179926.1";
chr19	HAVANA	transcript	5138956	5142533	0	+	.	gene_id "ENSMUSG00000024875.6"; transcript_id "ENSMUST00000236687.2"; gene_type "protein_coding"; gene_name "Yif1a"; transcript_type "protein_coding"; transcript_name "Yif1a-203"; level 2; protein_id "ENSMUSP00000157857.2"; mgi_id "MGI:1915340"; tag "basic"; havana_gene "OTTMUSG00000074153.1"; havana_transcript "OTTMUST00000179926.1";
chr19	HAVANA	start_codon	5139222	5139224	0	+	0	gene_id "ENSMUSG00000024875.6"; transcript_id "ENSMUST00000236687.2"; gene_type "protein_coding"; gene_name "Yif1a"; transcript_type "protein_coding"; transcript_name "Yif1a-203"; exon_number 1; exon_id "ENSMUSE00001457716.2"; level 2; protein_id "ENSMUSP00000157857.2"; mgi_id "MGI:1915340"; tag "basic"; havana_gene "OTTMUSG00000074153.1"; havana_transcript "OTTMUST00000179926.1";
chr19	HAVANA	CDS	5139222	5139225	0	+	0	gene_id "ENSMUSG00000024875.6"; transcript_id "ENSMUST00000236687.2"; gene_type "protein_coding"; gene_name "Yif1a"; transcript_type "protein_coding"; transcript_name "Yif1a-203"; exon_number 1; exon_id "ENSMUSE00001457716.2"; level 2; protein_id "ENSMUSP00000157857.2"; mgi_id "MGI:1915340"; tag "basic"; havana_gene "OTTMUSG00000074153.1"; havana_transcript "OTTMUST00000179926.1";
chr19	HAVANA	exon	5139447	5139658	0	+	.	gene_id "ENSMUSG00000024875.6"; transcript_id "ENSMUST00000237603.2"; gene_type "protein_coding"; gene_name "Yif1a"; transcript_type "nonsense_mediated_decay"; transcript_name "Yif1a-205"; exon_number 2; exon_id "ENSMUSE00000145756.2"; level 2; protein_id "ENSMUSP00000157958.2"; mgi_id "MGI:1915340"; havana_gene "OTTMUSG00000074153.1"; havana_transcript "OTTMUST00000179921.1";
chr19	HAVANA	CDS	5139447	5139658	0	+	2	gene_id "ENSMUSG00000024875.6"; transcript_id "ENSMUST00000237603.2"; gene_type "protein_coding"; gene_name "Yif1a"; transcript_type "nonsense_mediated_decay"; transcript_name "Yif1a-205"; exon_number 2; exon_id "ENSMUSE00000145756.2"; level 2; protein_id "ENSMUSP00000157958.2"; mgi_id "MGI:1915340"; havana_gene "OTTMUSG00000074153.1"; havana_transcript "OTTMUST00000179921.1";
chr19	HAVANA	exon	5139447	5139658	0	+	.	gene_id "ENSMUSG00000024875.6"; transcript_id "ENSMUST00000238093.2"; gene_type "protein_coding"; gene_name "Yif1a"; transcript_type "protein_coding"; transcript_name "Yif1a-206"; exon_number 2; exon_id "ENSMUSE00000145756.2"; level 2; protein_id "ENSMUSP00000157938.2"; mgi_id "MGI:1915340"; tag "basic"; havana_gene "OTTMUSG00000074153.1"; havana_transcript "OTTMUST00000179922.1";
chr19	HAVANA	CDS	5139447	5139658	0	+	2	gene_id "ENSMUSG00000024875.6"; transcript_id "ENSMUST00000238093.2"; gene_type "protein_coding"; gene_name "Yif1a"; transcript_type "protein_coding"; transcript_name "Yif1a-206"; exon_number 2; exon_id "ENSMUSE00000145756.2"; level 2; protein_id "ENSMUSP00000157938.2"; mgi_id "MGI:1915340"; tag "basic"; havana_gene "OTTMUSG00000074153.1"; havana_transcript "OTTMUST00000179922.1";
chr19	HAVANA	exon	5139447	5139658	0	+	.	gene_id "ENSMUSG00000024875.6"; transcript_id "ENSMUST00000025811.6"; gene_type "protein_coding"; gene_name "Yif1a"; transcript_type "protein_coding"; transcript_name "Yif1a-201"; exon_number 2; exon_id "ENSMUSE00000145756.2"; level 2; protein_id "ENSMUSP00000025811.5"; transcript_support_level "1"; mgi_id "MGI:1915340"; tag "basic"; tag "Ensembl_canonical"; tag "GENCODE_Primary"; tag "appris_principal_1"; tag "CCDS"; ccdsid "CCDS29450.1"; havana_gene "OTTMUSG00000074153.1"; havana_transcript "OTTMUST00000179923.1";
chr19	HAVANA	CDS	5139447	5139658	0	+	2	gene_id "ENSMUSG00000024875.6"; transcript_id "ENSMUST00000025811.6"; gene_type "protein_coding"; gene_name "Yif1a"; transcript_type "protein_coding"; transcript_name "Yif1a-201"; exon_number 2; exon_id "ENSMUSE00000145756.2"; level 2; protein_id "ENSMUSP00000025811.5"; transcript_support_level "1"; mgi_id "MGI:1915340"; tag "basic"; tag "Ensembl_canonical"; tag "GENCODE_Primary"; tag "appris_principal_1"; tag "CCDS"; ccdsid "CCDS29450.1"; havana_gene "OTTMUSG00000074153.1"; havana_transcript "OTTMUST00000179923.1";
chr19	HAVANA	exon	5139447	5139658	0	+	.	gene_id "ENSMUSG00000024875.6"; transcript_id "ENSMUST00000235773.2"; gene_type "protein_coding"; gene_name "Yif1a"; transcript_type "retained_intron"; transcript_name "Yif1a-202"; exon_number 2; exon_id "ENSMUSE00001459946.2"; level 2; mgi_id "MGI:1915340"; havana_gene "OTTMUSG00000074153.1"; havana_transcript "OTTMUST00000179924.1";
chr19	HAVANA	exon	5139447	5139658	0	+	.	gene_id "ENSMUSG00000024875.6"; transcript_id "ENSMUST00000237025.2"; gene_type "protein_coding"; gene_name "Yif1a"; transcript_type "protein_coding"; transcript_name "Yif1a-204"; exon_number 2; exon_id "ENSMUSE00000145756.2"; level 2; protein_id "ENSMUSP00000157411.2"; mgi_id "MGI:1915340"; tag "basic"; havana_gene "OTTMUSG00000074153.1"; havana_transcript "OTTMUST00000179925.1";
chr19	HAVANA	CDS	5139447	5139658	0	+	2	gene_id "ENSMUSG00000024875.6"; transcript_id "ENSMUST00000237025.2"; gene_type "protein_coding"; gene_name "Yif1a"; transcript_type "protein_coding"; transcript_name "Yif1a-204"; exon_number 2; exon_id "ENSMUSE00000145756.2"; level 2; protein_id "ENSMUSP00000157411.2"; mgi_id "MGI:1915340"; tag "basic"; havana_gene "OTTMUSG00000074153.1"; havana_transcript "OTTMUST00000179925.1";
chr19	HAVANA	exon	5139447	5139658	0	+	.	gene_id "ENSMUSG00000024875.6"; transcript_id "ENSMUST00000236687.2"; gene_type "protein_coding"; gene_name "Yif1a"; transcript_type "protein_coding"; transcript_name "Yif1a-203"; exon_number 2; exon_id "ENSMUSE00000145756.2"; level 2; protein_id "ENSMUSP00000157857.2"; mgi_id "MGI:1915340"; tag "basic"; havana_gene "OTTMUSG00000074153.1"; havana_transcript "OTTMUST00000179926.1";
chr19	HAVANA	CDS	5139447	5139658	0	+	2	gene_id "ENSMUSG00000024875.6"; transcript_id "ENSMUST00000236687.2"; gene_type "protein_coding"; gene_name "Yif1a"; transcript_type "protein_coding"; transcript_name "Yif1a-203"; exon_number 2; exon_id "ENSMUSE00000145756.2"; level 2; protein_id "ENSMUSP00000157857.2"; mgi_id "MGI:1915340"; tag "basic"; havana_gene "OTTMUSG00000074153.1"; havana_transcript "OTTMUST00000179926.1";
chr19	ENSEMBL_gcm37	exon	5139447	5139658	9.7412205745552	+	.	gene_id "ENSMUSG00000024875.6"; transcript_id "ENSMUSG00000024875.6_tx_2"; exon_id "chr19_5139447_5139658_+"; exonnum "2"; txlen "1038";
chr19	HAVANA	exon	5139800	5139904	0	+	.	gene_id "ENSMUSG00000024875.6"; transcript_id "ENSMUST00000237603.2"; gene_type "protein_coding"; gene_name "Yif1a"; transcript_type "nonsense_mediated_decay"; transcript_name "Yif1a-205"; exon_number 3; exon_id "ENSMUSE00000145745.2"; level 2; protein_id "ENSMUSP00000157958.2"; mgi_id "MGI:1915340"; havana_gene "OTTMUSG00000074153.1"; havana_transcript "OTTMUST00000179921.1";
chr19	HAVANA	CDS	5139800	5139904	0	+	0	gene_id "ENSMUSG00000024875.6"; transcript_id "ENSMUST00000237603.2"; gene_type "protein_coding"; gene_name "Yif1a"; transcript_type "nonsense_mediated_decay"; transcript_name "Yif1a-205"; exon_number 3; exon_id "ENSMUSE00000145745.2"; level 2; protein_id "ENSMUSP00000157958.2"; mgi_id "MGI:1915340"; havana_gene "OTTMUSG00000074153.1"; havana_transcript "OTTMUST00000179921.1";
chr19	HAVANA	exon	5139800	5139904	0	+	.	gene_id "ENSMUSG00000024875.6"; transcript_id "ENSMUST00000238093.2"; gene_type "protein_coding"; gene_name "Yif1a"; transcript_type "protein_coding"; transcript_name "Yif1a-206"; exon_number 3; exon_id "ENSMUSE00000145745.2"; level 2; protein_id "ENSMUSP00000157938.2"; mgi_id "MGI:1915340"; tag "basic"; havana_gene "OTTMUSG00000074153.1"; havana_transcript "OTTMUST00000179922.1";
chr19	HAVANA	CDS	5139800	5139904	0	+	0	gene_id "ENSMUSG00000024875.6"; transcript_id "ENSMUST00000238093.2"; gene_type "protein_coding"; gene_name "Yif1a"; transcript_type "protein_coding"; transcript_name "Yif1a-206"; exon_number 3; exon_id "ENSMUSE00000145745.2"; level 2; protein_id "ENSMUSP00000157938.2"; mgi_id "MGI:1915340"; tag "basic"; havana_gene "OTTMUSG00000074153.1"; havana_transcript "OTTMUST00000179922.1";
chr19	HAVANA	exon	5139800	5139904	0	+	.	gene_id "ENSMUSG00000024875.6"; transcript_id "ENSMUST00000025811.6"; gene_type "protein_coding"; gene_name "Yif1a"; transcript_type "protein_coding"; transcript_name "Yif1a-201"; exon_number 3; exon_id "ENSMUSE00000145745.2"; level 2; protein_id "ENSMUSP00000025811.5"; transcript_support_level "1"; mgi_id "MGI:1915340"; tag "basic"; tag "Ensembl_canonical"; tag "GENCODE_Primary"; tag "appris_principal_1"; tag "CCDS"; ccdsid "CCDS29450.1"; havana_gene "OTTMUSG00000074153.1"; havana_transcript "OTTMUST00000179923.1";
chr19	HAVANA	CDS	5139800	5139904	0	+	0	gene_id "ENSMUSG00000024875.6"; transcript_id "ENSMUST00000025811.6"; gene_type "protein_coding"; gene_name "Yif1a"; transcript_type "protein_coding"; transcript_name "Yif1a-201"; exon_number 3; exon_id "ENSMUSE00000145745.2"; level 2; protein_id "ENSMUSP00000025811.5"; transcript_support_level "1"; mgi_id "MGI:1915340"; tag "basic"; tag "Ensembl_canonical"; tag "GENCODE_Primary"; tag "appris_principal_1"; tag "CCDS"; ccdsid "CCDS29450.1"; havana_gene "OTTMUSG00000074153.1"; havana_transcript "OTTMUST00000179923.1";
chr19	HAVANA	exon	5139800	5139904	0	+	.	gene_id "ENSMUSG00000024875.6"; transcript_id "ENSMUST00000235773.2"; gene_type "protein_coding"; gene_name "Yif1a"; transcript_type "retained_intron"; transcript_name "Yif1a-202"; exon_number 3; exon_id "ENSMUSE00001462017.2"; level 2; mgi_id "MGI:1915340"; havana_gene "OTTMUSG00000074153.1"; havana_transcript "OTTMUST00000179924.1";
chr19	HAVANA	exon	5139800	5139904	0	+	.	gene_id "ENSMUSG00000024875.6"; transcript_id "ENSMUST00000237025.2"; gene_type "protein_coding"; gene_name "Yif1a"; transcript_type "protein_coding"; transcript_name "Yif1a-204"; exon_number 3; exon_id "ENSMUSE00000145745.2"; level 2; protein_id "ENSMUSP00000157411.2"; mgi_id "MGI:1915340"; tag "basic"; havana_gene "OTTMUSG00000074153.1"; havana_transcript "OTTMUST00000179925.1";
chr19	HAVANA	CDS	5139800	5139904	0	+	0	gene_id "ENSMUSG00000024875.6"; transcript_id "ENSMUST00000237025.2"; gene_type "protein_coding"; gene_name "Yif1a"; transcript_type "protein_coding"; transcript_name "Yif1a-204"; exon_number 3; exon_id "ENSMUSE00000145745.2"; level 2; protein_id "ENSMUSP00000157411.2"; mgi_id "MGI:1915340"; tag "basic"; havana_gene "OTTMUSG00000074153.1"; havana_transcript "OTTMUST00000179925.1";
chr19	HAVANA	exon	5139800	5139904	0	+	.	gene_id "ENSMUSG00000024875.6"; transcript_id "ENSMUST00000236687.2"; gene_type "protein_coding"; gene_name "Yif1a"; transcript_type "protein_coding"; transcript_name "Yif1a-203"; exon_number 3; exon_id "ENSMUSE00000145745.2"; level 2; protein_id "ENSMUSP00000157857.2"; mgi_id "MGI:1915340"; tag "basic"; havana_gene "OTTMUSG00000074153.1"; havana_transcript "OTTMUST00000179926.1";
chr19	HAVANA	CDS	5139800	5139904	0	+	0	gene_id "ENSMUSG00000024875.6"; transcript_id "ENSMUST00000236687.2"; gene_type "protein_coding"; gene_name "Yif1a"; transcript_type "protein_coding"; transcript_name "Yif1a-203"; exon_number 3; exon_id "ENSMUSE00000145745.2"; level 2; protein_id "ENSMUSP00000157857.2"; mgi_id "MGI:1915340"; tag "basic"; havana_gene "OTTMUSG00000074153.1"; havana_transcript "OTTMUST00000179926.1";
chr19	ENSEMBL_gcm37	exon	5139800	5139904	9.7412205745552	+	.	gene_id "ENSMUSG00000024875.6"; transcript_id "ENSMUSG00000024875.6_tx_2"; exon_id "chr19_5139800_5139904_+"; exonnum "3"; txlen "1038";
chr19	HAVANA	exon	5140032	5140110	0	+	.	gene_id "ENSMUSG00000024875.6"; transcript_id "ENSMUST00000238093.2"; gene_type "protein_coding"; gene_name "Yif1a"; transcript_type "protein_coding"; transcript_name "Yif1a-206"; exon_number 4; exon_id "ENSMUSE00000145743.2"; level 2; protein_id "ENSMUSP00000157938.2"; mgi_id "MGI:1915340"; tag "basic"; havana_gene "OTTMUSG00000074153.1"; havana_transcript "OTTMUST00000179922.1";
chr19	HAVANA	CDS	5140032	5140110	0	+	0	gene_id "ENSMUSG00000024875.6"; transcript_id "ENSMUST00000238093.2"; gene_type "protein_coding"; gene_name "Yif1a"; transcript_type "protein_coding"; transcript_name "Yif1a-206"; exon_number 4; exon_id "ENSMUSE00000145743.2"; level 2; protein_id "ENSMUSP00000157938.2"; mgi_id "MGI:1915340"; tag "basic"; havana_gene "OTTMUSG00000074153.1"; havana_transcript "OTTMUST00000179922.1";
chr19	HAVANA	exon	5140032	5140110	0	+	.	gene_id "ENSMUSG00000024875.6"; transcript_id "ENSMUST00000025811.6"; gene_type "protein_coding"; gene_name "Yif1a"; transcript_type "protein_coding"; transcript_name "Yif1a-201"; exon_number 4; exon_id "ENSMUSE00000145743.2"; level 2; protein_id "ENSMUSP00000025811.5"; transcript_support_level "1"; mgi_id "MGI:1915340"; tag "basic"; tag "Ensembl_canonical"; tag "GENCODE_Primary"; tag "appris_principal_1"; tag "CCDS"; ccdsid "CCDS29450.1"; havana_gene "OTTMUSG00000074153.1"; havana_transcript "OTTMUST00000179923.1";
chr19	HAVANA	CDS	5140032	5140110	0	+	0	gene_id "ENSMUSG00000024875.6"; transcript_id "ENSMUST00000025811.6"; gene_type "protein_coding"; gene_name "Yif1a"; transcript_type "protein_coding"; transcript_name "Yif1a-201"; exon_number 4; exon_id "ENSMUSE00000145743.2"; level 2; protein_id "ENSMUSP00000025811.5"; transcript_support_level "1"; mgi_id "MGI:1915340"; tag "basic"; tag "Ensembl_canonical"; tag "GENCODE_Primary"; tag "appris_principal_1"; tag "CCDS"; ccdsid "CCDS29450.1"; havana_gene "OTTMUSG00000074153.1"; havana_transcript "OTTMUST00000179923.1";
chr19	HAVANA	exon	5140032	5140110	0	+	.	gene_id "ENSMUSG00000024875.6"; transcript_id "ENSMUST00000237025.2"; gene_type "protein_coding"; gene_name "Yif1a"; transcript_type "protein_coding"; transcript_name "Yif1a-204"; exon_number 4; exon_id "ENSMUSE00000145743.2"; level 2; protein_id "ENSMUSP00000157411.2"; mgi_id "MGI:1915340"; tag "basic"; havana_gene "OTTMUSG00000074153.1"; havana_transcript "OTTMUST00000179925.1";
chr19	HAVANA	CDS	5140032	5140110	0	+	0	gene_id "ENSMUSG00000024875.6"; transcript_id "ENSMUST00000237025.2"; gene_type "protein_coding"; gene_name "Yif1a"; transcript_type "protein_coding"; transcript_name "Yif1a-204"; exon_number 4; exon_id "ENSMUSE00000145743.2"; level 2; protein_id "ENSMUSP00000157411.2"; mgi_id "MGI:1915340"; tag "basic"; havana_gene "OTTMUSG00000074153.1"; havana_transcript "OTTMUST00000179925.1";
chr19	HAVANA	exon	5140032	5140110	0	+	.	gene_id "ENSMUSG00000024875.6"; transcript_id "ENSMUST00000236687.2"; gene_type "protein_coding"; gene_name "Yif1a"; transcript_type "protein_coding"; transcript_name "Yif1a-203"; exon_number 4; exon_id "ENSMUSE00000145743.2"; level 2; protein_id "ENSMUSP00000157857.2"; mgi_id "MGI:1915340"; tag "basic"; havana_gene "OTTMUSG00000074153.1"; havana_transcript "OTTMUST00000179926.1";
chr19	HAVANA	CDS	5140032	5140110	0	+	0	gene_id "ENSMUSG00000024875.6"; transcript_id "ENSMUST00000236687.2"; gene_type "protein_coding"; gene_name "Yif1a"; transcript_type "protein_coding"; transcript_name "Yif1a-203"; exon_number 4; exon_id "ENSMUSE00000145743.2"; level 2; protein_id "ENSMUSP00000157857.2"; mgi_id "MGI:1915340"; tag "basic"; havana_gene "OTTMUSG00000074153.1"; havana_transcript "OTTMUST00000179926.1";
chr19	ENSEMBL_gcm37	exon	5140032	5140110	9.7412205745552	+	.	gene_id "ENSMUSG00000024875.6"; transcript_id "ENSMUSG00000024875.6_tx_2"; exon_id "chr19_5140032_5140110_+"; exonnum "4"; txlen "1038";
chr19	HAVANA	exon	5140032	5140234	0	+	.	gene_id "ENSMUSG00000024875.6"; transcript_id "ENSMUST00000235773.2"; gene_type "protein_coding"; gene_name "Yif1a"; transcript_type "retained_intron"; transcript_name "Yif1a-202"; exon_number 4; exon_id "ENSMUSE00001455312.2"; level 2; mgi_id "MGI:1915340"; havana_gene "OTTMUSG00000074153.1"; havana_transcript "OTTMUST00000179924.1";
chr19	HAVANA	CDS	5141396	5141437	0	+	0	gene_id "ENSMUSG00000024875.6"; transcript_id "ENSMUST00000237603.2"; gene_type "protein_coding"; gene_name "Yif1a"; transcript_type "nonsense_mediated_decay"; transcript_name "Yif1a-205"; exon_number 4; exon_id "ENSMUSE00001458349.2"; level 2; protein_id "ENSMUSP00000157958.2"; mgi_id "MGI:1915340"; havana_gene "OTTMUSG00000074153.1"; havana_transcript "OTTMUST00000179921.1";
chr19	HAVANA	exon	5141396	5141453	0	+	.	gene_id "ENSMUSG00000024875.6"; transcript_id "ENSMUST00000237603.2"; gene_type "protein_coding"; gene_name "Yif1a"; transcript_type "nonsense_mediated_decay"; transcript_name "Yif1a-205"; exon_number 4; exon_id "ENSMUSE00001458349.2"; level 2; protein_id "ENSMUSP00000157958.2"; mgi_id "MGI:1915340"; havana_gene "OTTMUSG00000074153.1"; havana_transcript "OTTMUST00000179921.1";
chr19	HAVANA	exon	5141396	5141453	0	+	.	gene_id "ENSMUSG00000024875.6"; transcript_id "ENSMUST00000238093.2"; gene_type "protein_coding"; gene_name "Yif1a"; transcript_type "protein_coding"; transcript_name "Yif1a-206"; exon_number 5; exon_id "ENSMUSE00000145739.2"; level 2; protein_id "ENSMUSP00000157938.2"; mgi_id "MGI:1915340"; tag "basic"; havana_gene "OTTMUSG00000074153.1"; havana_transcript "OTTMUST00000179922.1";
chr19	HAVANA	CDS	5141396	5141453	0	+	2	gene_id "ENSMUSG00000024875.6"; transcript_id "ENSMUST00000238093.2"; gene_type "protein_coding"; gene_name "Yif1a"; transcript_type "protein_coding"; transcript_name "Yif1a-206"; exon_number 5; exon_id "ENSMUSE00000145739.2"; level 2; protein_id "ENSMUSP00000157938.2"; mgi_id "MGI:1915340"; tag "basic"; havana_gene "OTTMUSG00000074153.1"; havana_transcript "OTTMUST00000179922.1";
chr19	HAVANA	exon	5141396	5141453	0	+	.	gene_id "ENSMUSG00000024875.6"; transcript_id "ENSMUST00000025811.6"; gene_type "protein_coding"; gene_name "Yif1a"; transcript_type "protein_coding"; transcript_name "Yif1a-201"; exon_number 5; exon_id "ENSMUSE00000145739.2"; level 2; protein_id "ENSMUSP00000025811.5"; transcript_support_level "1"; mgi_id "MGI:1915340"; tag "basic"; tag "Ensembl_canonical"; tag "GENCODE_Primary"; tag "appris_principal_1"; tag "CCDS"; ccdsid "CCDS29450.1"; havana_gene "OTTMUSG00000074153.1"; havana_transcript "OTTMUST00000179923.1";
chr19	HAVANA	CDS	5141396	5141453	0	+	2	gene_id "ENSMUSG00000024875.6"; transcript_id "ENSMUST00000025811.6"; gene_type "protein_coding"; gene_name "Yif1a"; transcript_type "protein_coding"; transcript_name "Yif1a-201"; exon_number 5; exon_id "ENSMUSE00000145739.2"; level 2; protein_id "ENSMUSP00000025811.5"; transcript_support_level "1"; mgi_id "MGI:1915340"; tag "basic"; tag "Ensembl_canonical"; tag "GENCODE_Primary"; tag "appris_principal_1"; tag "CCDS"; ccdsid "CCDS29450.1"; havana_gene "OTTMUSG00000074153.1"; havana_transcript "OTTMUST00000179923.1";
chr19	HAVANA	exon	5141396	5141453	0	+	.	gene_id "ENSMUSG00000024875.6"; transcript_id "ENSMUST00000237025.2"; gene_type "protein_coding"; gene_name "Yif1a"; transcript_type "protein_coding"; transcript_name "Yif1a-204"; exon_number 5; exon_id "ENSMUSE00000145739.2"; level 2; protein_id "ENSMUSP00000157411.2"; mgi_id "MGI:1915340"; tag "basic"; havana_gene "OTTMUSG00000074153.1"; havana_transcript "OTTMUST00000179925.1";
chr19	HAVANA	CDS	5141396	5141453	0	+	2	gene_id "ENSMUSG00000024875.6"; transcript_id "ENSMUST00000237025.2"; gene_type "protein_coding"; gene_name "Yif1a"; transcript_type "protein_coding"; transcript_name "Yif1a-204"; exon_number 5; exon_id "ENSMUSE00000145739.2"; level 2; protein_id "ENSMUSP00000157411.2"; mgi_id "MGI:1915340"; tag "basic"; havana_gene "OTTMUSG00000074153.1"; havana_transcript "OTTMUST00000179925.1";
chr19	HAVANA	exon	5141396	5141453	0	+	.	gene_id "ENSMUSG00000024875.6"; transcript_id "ENSMUST00000236687.2"; gene_type "protein_coding"; gene_name "Yif1a"; transcript_type "protein_coding"; transcript_name "Yif1a-203"; exon_number 5; exon_id "ENSMUSE00000145739.2"; level 2; protein_id "ENSMUSP00000157857.2"; mgi_id "MGI:1915340"; tag "basic"; havana_gene "OTTMUSG00000074153.1"; havana_transcript "OTTMUST00000179926.1";
chr19	HAVANA	CDS	5141396	5141453	0	+	2	gene_id "ENSMUSG00000024875.6"; transcript_id "ENSMUST00000236687.2"; gene_type "protein_coding"; gene_name "Yif1a"; transcript_type "protein_coding"; transcript_name "Yif1a-203"; exon_number 5; exon_id "ENSMUSE00000145739.2"; level 2; protein_id "ENSMUSP00000157857.2"; mgi_id "MGI:1915340"; tag "basic"; havana_gene "OTTMUSG00000074153.1"; havana_transcript "OTTMUST00000179926.1";
chr19	ENSEMBL_gcm37	exon	5141396	5141453	9.7412205745552	+	.	gene_id "ENSMUSG00000024875.6"; transcript_id "ENSMUSG00000024875.6_tx_2"; exon_id "chr19_5141396_5141453_+"; exonnum "5"; txlen "1038";
chr19	HAVANA	stop_codon	5141438	5141440	0	+	0	gene_id "ENSMUSG00000024875.6"; transcript_id "ENSMUST00000237603.2"; gene_type "protein_coding"; gene_name "Yif1a"; transcript_type "nonsense_mediated_decay"; transcript_name "Yif1a-205"; exon_number 4; exon_id "ENSMUSE00001458349.2"; level 2; protein_id "ENSMUSP00000157958.2"; mgi_id "MGI:1915340"; havana_gene "OTTMUSG00000074153.1"; havana_transcript "OTTMUST00000179921.1";
chr19	HAVANA	UTR	5141438	5141453	0	+	.	gene_id "ENSMUSG00000024875.6"; transcript_id "ENSMUST00000237603.2"; gene_type "protein_coding"; gene_name "Yif1a"; transcript_type "nonsense_mediated_decay"; transcript_name "Yif1a-205"; exon_number 4; exon_id "ENSMUSE00001458349.2"; level 2; protein_id "ENSMUSP00000157958.2"; mgi_id "MGI:1915340"; havana_gene "OTTMUSG00000074153.1"; havana_transcript "OTTMUST00000179921.1";
chr19	HAVANA	exon	5141569	5141724	0	+	.	gene_id "ENSMUSG00000024875.6"; transcript_id "ENSMUST00000237603.2"; gene_type "protein_coding"; gene_name "Yif1a"; transcript_type "nonsense_mediated_decay"; transcript_name "Yif1a-205"; exon_number 5; exon_id "ENSMUSE00001459926.2"; level 2; protein_id "ENSMUSP00000157958.2"; mgi_id "MGI:1915340"; havana_gene "OTTMUSG00000074153.1"; havana_transcript "OTTMUST00000179921.1";
chr19	HAVANA	UTR	5141569	5141724	0	+	.	gene_id "ENSMUSG00000024875.6"; transcript_id "ENSMUST00000237603.2"; gene_type "protein_coding"; gene_name "Yif1a"; transcript_type "nonsense_mediated_decay"; transcript_name "Yif1a-205"; exon_number 5; exon_id "ENSMUSE00001459926.2"; level 2; protein_id "ENSMUSP00000157958.2"; mgi_id "MGI:1915340"; havana_gene "OTTMUSG00000074153.1"; havana_transcript "OTTMUST00000179921.1";
chr19	HAVANA	exon	5141569	5141724	0	+	.	gene_id "ENSMUSG00000024875.6"; transcript_id "ENSMUST00000238093.2"; gene_type "protein_coding"; gene_name "Yif1a"; transcript_type "protein_coding"; transcript_name "Yif1a-206"; exon_number 6; exon_id "ENSMUSE00000145750.2"; level 2; protein_id "ENSMUSP00000157938.2"; mgi_id "MGI:1915340"; tag "basic"; havana_gene "OTTMUSG00000074153.1"; havana_transcript "OTTMUST00000179922.1";
chr19	HAVANA	CDS	5141569	5141724	0	+	1	gene_id "ENSMUSG00000024875.6"; transcript_id "ENSMUST00000238093.2"; gene_type "protein_coding"; gene_name "Yif1a"; transcript_type "protein_coding"; transcript_name "Yif1a-206"; exon_number 6; exon_id "ENSMUSE00000145750.2"; level 2; protein_id "ENSMUSP00000157938.2"; mgi_id "MGI:1915340"; tag "basic"; havana_gene "OTTMUSG00000074153.1"; havana_transcript "OTTMUST00000179922.1";
chr19	HAVANA	exon	5141569	5141724	0	+	.	gene_id "ENSMUSG00000024875.6"; transcript_id "ENSMUST00000025811.6"; gene_type "protein_coding"; gene_name "Yif1a"; transcript_type "protein_coding"; transcript_name "Yif1a-201"; exon_number 6; exon_id "ENSMUSE00000145750.2"; level 2; protein_id "ENSMUSP00000025811.5"; transcript_support_level "1"; mgi_id "MGI:1915340"; tag "basic"; tag "Ensembl_canonical"; tag "GENCODE_Primary"; tag "appris_principal_1"; tag "CCDS"; ccdsid "CCDS29450.1"; havana_gene "OTTMUSG00000074153.1"; havana_transcript "OTTMUST00000179923.1";
chr19	HAVANA	CDS	5141569	5141724	0	+	1	gene_id "ENSMUSG00000024875.6"; transcript_id "ENSMUST00000025811.6"; gene_type "protein_coding"; gene_name "Yif1a"; transcript_type "protein_coding"; transcript_name "Yif1a-201"; exon_number 6; exon_id "ENSMUSE00000145750.2"; level 2; protein_id "ENSMUSP00000025811.5"; transcript_support_level "1"; mgi_id "MGI:1915340"; tag "basic"; tag "Ensembl_canonical"; tag "GENCODE_Primary"; tag "appris_principal_1"; tag "CCDS"; ccdsid "CCDS29450.1"; havana_gene "OTTMUSG00000074153.1"; havana_transcript "OTTMUST00000179923.1";
chr19	HAVANA	exon	5141569	5141724	0	+	.	gene_id "ENSMUSG00000024875.6"; transcript_id "ENSMUST00000236687.2"; gene_type "protein_coding"; gene_name "Yif1a"; transcript_type "protein_coding"; transcript_name "Yif1a-203"; exon_number 6; exon_id "ENSMUSE00000145750.2"; level 2; protein_id "ENSMUSP00000157857.2"; mgi_id "MGI:1915340"; tag "basic"; havana_gene "OTTMUSG00000074153.1"; havana_transcript "OTTMUST00000179926.1";
chr19	HAVANA	CDS	5141569	5141724	0	+	1	gene_id "ENSMUSG00000024875.6"; transcript_id "ENSMUST00000236687.2"; gene_type "protein_coding"; gene_name "Yif1a"; transcript_type "protein_coding"; transcript_name "Yif1a-203"; exon_number 6; exon_id "ENSMUSE00000145750.2"; level 2; protein_id "ENSMUSP00000157857.2"; mgi_id "MGI:1915340"; tag "basic"; havana_gene "OTTMUSG00000074153.1"; havana_transcript "OTTMUST00000179926.1";
chr19	ENSEMBL_gcm37	exon	5141569	5141724	9.7412205745552	+	.	gene_id "ENSMUSG00000024875.6"; transcript_id "ENSMUSG00000024875.6_tx_2"; exon_id "chr19_5141569_5141724_+"; exonnum "6"; txlen "1038";
chr19	HAVANA	exon	5142157	5142250	0	+	.	gene_id "ENSMUSG00000024875.6"; transcript_id "ENSMUST00000237603.2"; gene_type "protein_coding"; gene_name "Yif1a"; transcript_type "nonsense_mediated_decay"; transcript_name "Yif1a-205"; exon_number 6; exon_id "ENSMUSE00001456186.2"; level 2; protein_id "ENSMUSP00000157958.2"; mgi_id "MGI:1915340"; havana_gene "OTTMUSG00000074153.1"; havana_transcript "OTTMUST00000179921.1";
chr19	HAVANA	UTR	5142157	5142250	0	+	.	gene_id "ENSMUSG00000024875.6"; transcript_id "ENSMUST00000237603.2"; gene_type "protein_coding"; gene_name "Yif1a"; transcript_type "nonsense_mediated_decay"; transcript_name "Yif1a-205"; exon_number 6; exon_id "ENSMUSE00001456186.2"; level 2; protein_id "ENSMUSP00000157958.2"; mgi_id "MGI:1915340"; havana_gene "OTTMUSG00000074153.1"; havana_transcript "OTTMUST00000179921.1";
chr19	HAVANA	exon	5142157	5142250	0	+	.	gene_id "ENSMUSG00000024875.6"; transcript_id "ENSMUST00000025811.6"; gene_type "protein_coding"; gene_name "Yif1a"; transcript_type "protein_coding"; transcript_name "Yif1a-201"; exon_number 7; exon_id "ENSMUSE00000145740.2"; level 2; protein_id "ENSMUSP00000025811.5"; transcript_support_level "1"; mgi_id "MGI:1915340"; tag "basic"; tag "Ensembl_canonical"; tag "GENCODE_Primary"; tag "appris_principal_1"; tag "CCDS"; ccdsid "CCDS29450.1"; havana_gene "OTTMUSG00000074153.1"; havana_transcript "OTTMUST00000179923.1";
chr19	HAVANA	CDS	5142157	5142250	0	+	1	gene_id "ENSMUSG00000024875.6"; transcript_id "ENSMUST00000025811.6"; gene_type "protein_coding"; gene_name "Yif1a"; transcript_type "protein_coding"; transcript_name "Yif1a-201"; exon_number 7; exon_id "ENSMUSE00000145740.2"; level 2; protein_id "ENSMUSP00000025811.5"; transcript_support_level "1"; mgi_id "MGI:1915340"; tag "basic"; tag "Ensembl_canonical"; tag "GENCODE_Primary"; tag "appris_principal_1"; tag "CCDS"; ccdsid "CCDS29450.1"; havana_gene "OTTMUSG00000074153.1"; havana_transcript "OTTMUST00000179923.1";
chr19	HAVANA	exon	5142157	5142250	0	+	.	gene_id "ENSMUSG00000024875.6"; transcript_id "ENSMUST00000237025.2"; gene_type "protein_coding"; gene_name "Yif1a"; transcript_type "protein_coding"; transcript_name "Yif1a-204"; exon_number 6; exon_id "ENSMUSE00000145740.2"; level 2; protein_id "ENSMUSP00000157411.2"; mgi_id "MGI:1915340"; tag "basic"; havana_gene "OTTMUSG00000074153.1"; havana_transcript "OTTMUST00000179925.1";
chr19	HAVANA	CDS	5142157	5142250	0	+	1	gene_id "ENSMUSG00000024875.6"; transcript_id "ENSMUST00000237025.2"; gene_type "protein_coding"; gene_name "Yif1a"; transcript_type "protein_coding"; transcript_name "Yif1a-204"; exon_number 6; exon_id "ENSMUSE00000145740.2"; level 2; protein_id "ENSMUSP00000157411.2"; mgi_id "MGI:1915340"; tag "basic"; havana_gene "OTTMUSG00000074153.1"; havana_transcript "OTTMUST00000179925.1";
chr19	HAVANA	exon	5142157	5142250	0	+	.	gene_id "ENSMUSG00000024875.6"; transcript_id "ENSMUST00000236687.2"; gene_type "protein_coding"; gene_name "Yif1a"; transcript_type "protein_coding"; transcript_name "Yif1a-203"; exon_number 7; exon_id "ENSMUSE00000145740.2"; level 2; protein_id "ENSMUSP00000157857.2"; mgi_id "MGI:1915340"; tag "basic"; havana_gene "OTTMUSG00000074153.1"; havana_transcript "OTTMUST00000179926.1";
chr19	HAVANA	CDS	5142157	5142250	0	+	1	gene_id "ENSMUSG00000024875.6"; transcript_id "ENSMUST00000236687.2"; gene_type "protein_coding"; gene_name "Yif1a"; transcript_type "protein_coding"; transcript_name "Yif1a-203"; exon_number 7; exon_id "ENSMUSE00000145740.2"; level 2; protein_id "ENSMUSP00000157857.2"; mgi_id "MGI:1915340"; tag "basic"; havana_gene "OTTMUSG00000074153.1"; havana_transcript "OTTMUST00000179926.1";
chr19	ENSEMBL_gcm37	exon	5142157	5142250	9.7412205745552	+	.	gene_id "ENSMUSG00000024875.6"; transcript_id "ENSMUSG00000024875.6_tx_2"; exon_id "chr19_5142157_5142250_+"; exonnum "7"; txlen "1038";
chr19	HAVANA	CDS	5142330	5142408	0	+	1	gene_id "ENSMUSG00000024875.6"; transcript_id "ENSMUST00000238093.2"; gene_type "protein_coding"; gene_name "Yif1a"; transcript_type "protein_coding"; transcript_name "Yif1a-206"; exon_number 7; exon_id "ENSMUSE00001460987.2"; level 2; protein_id "ENSMUSP00000157938.2"; mgi_id "MGI:1915340"; tag "basic"; havana_gene "OTTMUSG00000074153.1"; havana_transcript "OTTMUST00000179922.1";
chr19	HAVANA	CDS	5142330	5142473	0	+	0	gene_id "ENSMUSG00000024875.6"; transcript_id "ENSMUST00000025811.6"; gene_type "protein_coding"; gene_name "Yif1a"; transcript_type "protein_coding"; transcript_name "Yif1a-201"; exon_number 8; exon_id "ENSMUSE00000364783.7"; level 2; protein_id "ENSMUSP00000025811.5"; transcript_support_level "1"; mgi_id "MGI:1915340"; tag "basic"; tag "Ensembl_canonical"; tag "GENCODE_Primary"; tag "appris_principal_1"; tag "CCDS"; ccdsid "CCDS29450.1"; havana_gene "OTTMUSG00000074153.1"; havana_transcript "OTTMUST00000179923.1";
chr19	HAVANA	CDS	5142330	5142473	0	+	0	gene_id "ENSMUSG00000024875.6"; transcript_id "ENSMUST00000237025.2"; gene_type "protein_coding"; gene_name "Yif1a"; transcript_type "protein_coding"; transcript_name "Yif1a-204"; exon_number 7; exon_id "ENSMUSE00001454513.2"; level 2; protein_id "ENSMUSP00000157411.2"; mgi_id "MGI:1915340"; tag "basic"; havana_gene "OTTMUSG00000074153.1"; havana_transcript "OTTMUST00000179925.1";
chr19	HAVANA	CDS	5142330	5142473	0	+	0	gene_id "ENSMUSG00000024875.6"; transcript_id "ENSMUST00000236687.2"; gene_type "protein_coding"; gene_name "Yif1a"; transcript_type "protein_coding"; transcript_name "Yif1a-203"; exon_number 8; exon_id "ENSMUSE00001454513.2"; level 2; protein_id "ENSMUSP00000157857.2"; mgi_id "MGI:1915340"; tag "basic"; havana_gene "OTTMUSG00000074153.1"; havana_transcript "OTTMUST00000179926.1";
chr19	HAVANA	exon	5142330	5142529	0	+	.	gene_id "ENSMUSG00000024875.6"; transcript_id "ENSMUST00000237603.2"; gene_type "protein_coding"; gene_name "Yif1a"; transcript_type "nonsense_mediated_decay"; transcript_name "Yif1a-205"; exon_number 7; exon_id "ENSMUSE00001462145.2"; level 2; protein_id "ENSMUSP00000157958.2"; mgi_id "MGI:1915340"; havana_gene "OTTMUSG00000074153.1"; havana_transcript "OTTMUST00000179921.1";
chr19	HAVANA	UTR	5142330	5142529	0	+	.	gene_id "ENSMUSG00000024875.6"; transcript_id "ENSMUST00000237603.2"; gene_type "protein_coding"; gene_name "Yif1a"; transcript_type "nonsense_mediated_decay"; transcript_name "Yif1a-205"; exon_number 7; exon_id "ENSMUSE00001462145.2"; level 2; protein_id "ENSMUSP00000157958.2"; mgi_id "MGI:1915340"; havana_gene "OTTMUSG00000074153.1"; havana_transcript "OTTMUST00000179921.1";
chr19	HAVANA	exon	5142330	5142533	0	+	.	gene_id "ENSMUSG00000024875.6"; transcript_id "ENSMUST00000238093.2"; gene_type "protein_coding"; gene_name "Yif1a"; transcript_type "protein_coding"; transcript_name "Yif1a-206"; exon_number 7; exon_id "ENSMUSE00001460987.2"; level 2; protein_id "ENSMUSP00000157938.2"; mgi_id "MGI:1915340"; tag "basic"; havana_gene "OTTMUSG00000074153.1"; havana_transcript "OTTMUST00000179922.1";
chr19	HAVANA	exon	5142330	5142533	0	+	.	gene_id "ENSMUSG00000024875.6"; transcript_id "ENSMUST00000237025.2"; gene_type "protein_coding"; gene_name "Yif1a"; transcript_type "protein_coding"; transcript_name "Yif1a-204"; exon_number 7; exon_id "ENSMUSE00001454513.2"; level 2; protein_id "ENSMUSP00000157411.2"; mgi_id "MGI:1915340"; tag "basic"; havana_gene "OTTMUSG00000074153.1"; havana_transcript "OTTMUST00000179925.1";
chr19	HAVANA	exon	5142330	5142533	0	+	.	gene_id "ENSMUSG00000024875.6"; transcript_id "ENSMUST00000236687.2"; gene_type "protein_coding"; gene_name "Yif1a"; transcript_type "protein_coding"; transcript_name "Yif1a-203"; exon_number 8; exon_id "ENSMUSE00001454513.2"; level 2; protein_id "ENSMUSP00000157857.2"; mgi_id "MGI:1915340"; tag "basic"; havana_gene "OTTMUSG00000074153.1"; havana_transcript "OTTMUST00000179926.1";
chr19	ENSEMBL_gcm37	exon	5142330	5142533	9.7412205745552	+	.	gene_id "ENSMUSG00000024875.6"; transcript_id "ENSMUSG00000024875.6_tx_2"; exon_id "chr19_5142330_5142533_+"; exonnum "8"; txlen "1038";
chr19	HAVANA	exon	5142330	5142909	0	+	.	gene_id "ENSMUSG00000024875.6"; transcript_id "ENSMUST00000025811.6"; gene_type "protein_coding"; gene_name "Yif1a"; transcript_type "protein_coding"; transcript_name "Yif1a-201"; exon_number 8; exon_id "ENSMUSE00000364783.7"; level 2; protein_id "ENSMUSP00000025811.5"; transcript_support_level "1"; mgi_id "MGI:1915340"; tag "basic"; tag "Ensembl_canonical"; tag "GENCODE_Primary"; tag "appris_principal_1"; tag "CCDS"; ccdsid "CCDS29450.1"; havana_gene "OTTMUSG00000074153.1"; havana_transcript "OTTMUST00000179923.1";
chr19	HAVANA	stop_codon	5142409	5142411	0	+	0	gene_id "ENSMUSG00000024875.6"; transcript_id "ENSMUST00000238093.2"; gene_type "protein_coding"; gene_name "Yif1a"; transcript_type "protein_coding"; transcript_name "Yif1a-206"; exon_number 7; exon_id "ENSMUSE00001460987.2"; level 2; protein_id "ENSMUSP00000157938.2"; mgi_id "MGI:1915340"; tag "basic"; havana_gene "OTTMUSG00000074153.1"; havana_transcript "OTTMUST00000179922.1";
chr19	HAVANA	UTR	5142409	5142533	0	+	.	gene_id "ENSMUSG00000024875.6"; transcript_id "ENSMUST00000238093.2"; gene_type "protein_coding"; gene_name "Yif1a"; transcript_type "protein_coding"; transcript_name "Yif1a-206"; exon_number 7; exon_id "ENSMUSE00001460987.2"; level 2; protein_id "ENSMUSP00000157938.2"; mgi_id "MGI:1915340"; tag "basic"; havana_gene "OTTMUSG00000074153.1"; havana_transcript "OTTMUST00000179922.1";
chr19	HAVANA	stop_codon	5142474	5142476	0	+	0	gene_id "ENSMUSG00000024875.6"; transcript_id "ENSMUST00000025811.6"; gene_type "protein_coding"; gene_name "Yif1a"; transcript_type "protein_coding"; transcript_name "Yif1a-201"; exon_number 8; exon_id "ENSMUSE00000364783.7"; level 2; protein_id "ENSMUSP00000025811.5"; transcript_support_level "1"; mgi_id "MGI:1915340"; tag "basic"; tag "Ensembl_canonical"; tag "GENCODE_Primary"; tag "appris_principal_1"; tag "CCDS"; ccdsid "CCDS29450.1"; havana_gene "OTTMUSG00000074153.1"; havana_transcript "OTTMUST00000179923.1";
chr19	HAVANA	stop_codon	5142474	5142476	0	+	0	gene_id "ENSMUSG00000024875.6"; transcript_id "ENSMUST00000237025.2"; gene_type "protein_coding"; gene_name "Yif1a"; transcript_type "protein_coding"; transcript_name "Yif1a-204"; exon_number 7; exon_id "ENSMUSE00001454513.2"; level 2; protein_id "ENSMUSP00000157411.2"; mgi_id "MGI:1915340"; tag "basic"; havana_gene "OTTMUSG00000074153.1"; havana_transcript "OTTMUST00000179925.1";
chr19	HAVANA	stop_codon	5142474	5142476	0	+	0	gene_id "ENSMUSG00000024875.6"; transcript_id "ENSMUST00000236687.2"; gene_type "protein_coding"; gene_name "Yif1a"; transcript_type "protein_coding"; transcript_name "Yif1a-203"; exon_number 8; exon_id "ENSMUSE00001454513.2"; level 2; protein_id "ENSMUSP00000157857.2"; mgi_id "MGI:1915340"; tag "basic"; havana_gene "OTTMUSG00000074153.1"; havana_transcript "OTTMUST00000179926.1";
chr19	HAVANA	UTR	5142474	5142533	0	+	.	gene_id "ENSMUSG00000024875.6"; transcript_id "ENSMUST00000237025.2"; gene_type "protein_coding"; gene_name "Yif1a"; transcript_type "protein_coding"; transcript_name "Yif1a-204"; exon_number 7; exon_id "ENSMUSE00001454513.2"; level 2; protein_id "ENSMUSP00000157411.2"; mgi_id "MGI:1915340"; tag "basic"; havana_gene "OTTMUSG00000074153.1"; havana_transcript "OTTMUST00000179925.1";
chr19	HAVANA	UTR	5142474	5142533	0	+	.	gene_id "ENSMUSG00000024875.6"; transcript_id "ENSMUST00000236687.2"; gene_type "protein_coding"; gene_name "Yif1a"; transcript_type "protein_coding"; transcript_name "Yif1a-203"; exon_number 8; exon_id "ENSMUSE00001454513.2"; level 2; protein_id "ENSMUSP00000157857.2"; mgi_id "MGI:1915340"; tag "basic"; havana_gene "OTTMUSG00000074153.1"; havana_transcript "OTTMUST00000179926.1";
chr19	HAVANA	UTR	5142474	5142909	0	+	.	gene_id "ENSMUSG00000024875.6"; transcript_id "ENSMUST00000025811.6"; gene_type "protein_coding"; gene_name "Yif1a"; transcript_type "protein_coding"; transcript_name "Yif1a-201"; exon_number 8; exon_id "ENSMUSE00000364783.7"; level 2; protein_id "ENSMUSP00000025811.5"; transcript_support_level "1"; mgi_id "MGI:1915340"; tag "basic"; tag "Ensembl_canonical"; tag "GENCODE_Primary"; tag "appris_principal_1"; tag "CCDS"; ccdsid "CCDS29450.1"; havana_gene "OTTMUSG00000074153.1"; havana_transcript "OTTMUST00000179923.1";
chr19	HAVANA	exon	5157131	5157320	0	+	.	gene_id "ENSMUSG00000130582.1"; transcript_id "ENSMUST00000300589.1"; gene_type "lncRNA"; gene_name "ENSMUSG00000130582"; transcript_type "lncRNA"; transcript_name "ENSMUST00000300589"; exon_number 1; exon_id "ENSMUSE00001594260.1"; level 2; tag "Ensembl_canonical"; tag "GENCODE_Primary"; tag "TAGENE";
chr19	HAVANA	gene	5157131	5167122	0	+	.	gene_id "ENSMUSG00000130582.1"; gene_type "lncRNA"; gene_name "ENSMUSG00000130582"; level 2;
chr19	HAVANA	transcript	5157131	5167122	0	+	.	gene_id "ENSMUSG00000130582.1"; transcript_id "ENSMUST00000300589.1"; gene_type "lncRNA"; gene_name "ENSMUSG00000130582"; transcript_type "lncRNA"; transcript_name "ENSMUST00000300589"; level 2; tag "Ensembl_canonical"; tag "GENCODE_Primary"; tag "TAGENE";
chr19	HAVANA	exon	5157134	5157320	0	+	.	gene_id "ENSMUSG00000130582.1"; transcript_id "ENSMUST00000300590.1"; gene_type "lncRNA"; gene_name "ENSMUSG00000130582"; transcript_type "lncRNA"; transcript_name "ENSMUST00000300590"; exon_number 1; exon_id "ENSMUSE00001594272.1"; level 2; tag "TAGENE";
chr19	HAVANA	transcript	5157134	5167122	0	+	.	gene_id "ENSMUSG00000130582.1"; transcript_id "ENSMUST00000300590.1"; gene_type "lncRNA"; gene_name "ENSMUSG00000130582"; transcript_type "lncRNA"; transcript_name "ENSMUST00000300590"; level 2; tag "TAGENE";
chr19	HAVANA	exon	5157156	5157320	0	+	.	gene_id "ENSMUSG00000130582.1"; transcript_id "ENSMUST00000300591.1"; gene_type "lncRNA"; gene_name "ENSMUSG00000130582"; transcript_type "lncRNA"; transcript_name "ENSMUST00000300591"; exon_number 1; exon_id "ENSMUSE00001594263.1"; level 2; tag "TAGENE";
chr19	HAVANA	transcript	5157156	5167122	0	+	.	gene_id "ENSMUSG00000130582.1"; transcript_id "ENSMUST00000300591.1"; gene_type "lncRNA"; gene_name "ENSMUSG00000130582"; transcript_type "lncRNA"; transcript_name "ENSMUST00000300591"; level 2; tag "TAGENE";
chr19	HAVANA	exon	5157157	5157320	0	+	.	gene_id "ENSMUSG00000130582.1"; transcript_id "ENSMUST00000300593.1"; gene_type "lncRNA"; gene_name "ENSMUSG00000130582"; transcript_type "lncRNA"; transcript_name "ENSMUST00000300593"; exon_number 1; exon_id "ENSMUSE00001594257.1"; level 2; tag "TAGENE";
chr19	ENSEMBL_gcm37	exon	5157157	5157320	0.296653374262154	+	.	gene_id "ENSMUSG00000130582.1"; transcript_id "ENSMUSG00000130582.1_tx_1"; exon_id "chr19_5157157_5157320_+"; exonnum "1"; txlen "685";
chr19	ENSEMBL_gcm37	exon	5157157	5157320	0.266297131133376	+	.	gene_id "ENSMUSG00000130582.1"; transcript_id "ENSMUSG00000130582.1_tx_2"; exon_id "chr19_5157157_5157320_+"; exonnum "1"; txlen "778";
chr19	HAVANA	transcript	5157157	5167119	0	+	.	gene_id "ENSMUSG00000130582.1"; transcript_id "ENSMUST00000300593.1"; gene_type "lncRNA"; gene_name "ENSMUSG00000130582"; transcript_type "lncRNA"; transcript_name "ENSMUST00000300593"; level 2; tag "TAGENE";
chr19	HAVANA	exon	5157160	5157316	0	+	.	gene_id "ENSMUSG00000130582.1"; transcript_id "ENSMUST00000300592.1"; gene_type "lncRNA"; gene_name "ENSMUSG00000130582"; transcript_type "lncRNA"; transcript_name "ENSMUST00000300592"; exon_number 1; exon_id "ENSMUSE00001594271.1"; level 2; tag "TAGENE";
chr19	HAVANA	transcript	5157160	5167122	0	+	.	gene_id "ENSMUSG00000130582.1"; transcript_id "ENSMUST00000300592.1"; gene_type "lncRNA"; gene_name "ENSMUSG00000130582"; transcript_type "lncRNA"; transcript_name "ENSMUST00000300592"; level 2; tag "TAGENE";
chr19	HAVANA	exon	5157167	5157316	0	+	.	gene_id "ENSMUSG00000130582.1"; transcript_id "ENSMUST00000300594.1"; gene_type "lncRNA"; gene_name "ENSMUSG00000130582"; transcript_type "lncRNA"; transcript_name "ENSMUST00000300594"; exon_number 1; exon_id "ENSMUSE00001594264.1"; level 2; tag "TAGENE";
chr19	HAVANA	exon	5157167	5157320	0	+	.	gene_id "ENSMUSG00000130582.1"; transcript_id "ENSMUST00000300595.1"; gene_type "lncRNA"; gene_name "ENSMUSG00000130582"; transcript_type "lncRNA"; transcript_name "ENSMUST00000300595"; exon_number 1; exon_id "ENSMUSE00001594259.1"; level 2; tag "TAGENE";
chr19	HAVANA	transcript	5157167	5167122	0	+	.	gene_id "ENSMUSG00000130582.1"; transcript_id "ENSMUST00000300594.1"; gene_type "lncRNA"; gene_name "ENSMUSG00000130582"; transcript_type "lncRNA"; transcript_name "ENSMUST00000300594"; level 2; tag "TAGENE";
chr19	HAVANA	transcript	5157167	5167122	0	+	.	gene_id "ENSMUSG00000130582.1"; transcript_id "ENSMUST00000300595.1"; gene_type "lncRNA"; gene_name "ENSMUSG00000130582"; transcript_type "lncRNA"; transcript_name "ENSMUST00000300595"; level 2; tag "TAGENE";
chr19	HAVANA	exon	5157183	5157316	0	+	.	gene_id "ENSMUSG00000130582.1"; transcript_id "ENSMUST00000300596.1"; gene_type "lncRNA"; gene_name "ENSMUSG00000130582"; transcript_type "lncRNA"; transcript_name "ENSMUST00000300596"; exon_number 1; exon_id "ENSMUSE00001594262.1"; level 2; tag "basic"; tag "TAGENE";
chr19	HAVANA	transcript	5157183	5167122	0	+	.	gene_id "ENSMUSG00000130582.1"; transcript_id "ENSMUST00000300596.1"; gene_type "lncRNA"; gene_name "ENSMUSG00000130582"; transcript_type "lncRNA"; transcript_name "ENSMUST00000300596"; level 2; tag "basic"; tag "TAGENE";
chr19	HAVANA	exon	5157207	5157320	0	+	.	gene_id "ENSMUSG00000130582.1"; transcript_id "ENSMUST00000300597.1"; gene_type "lncRNA"; gene_name "ENSMUSG00000130582"; transcript_type "lncRNA"; transcript_name "ENSMUST00000300597"; exon_number 1; exon_id "ENSMUSE00001594268.1"; level 2; tag "TAGENE";
chr19	HAVANA	transcript	5157207	5166952	0	+	.	gene_id "ENSMUSG00000130582.1"; transcript_id "ENSMUST00000300597.1"; gene_type "lncRNA"; gene_name "ENSMUSG00000130582"; transcript_type "lncRNA"; transcript_name "ENSMUST00000300597"; level 2; tag "TAGENE";
chr19	HAVANA	exon	5162624	5162716	0	+	.	gene_id "ENSMUSG00000130582.1"; transcript_id "ENSMUST00000300593.1"; gene_type "lncRNA"; gene_name "ENSMUSG00000130582"; transcript_type "lncRNA"; transcript_name "ENSMUST00000300593"; exon_number 2; exon_id "ENSMUSE00001594269.1"; level 2; tag "TAGENE";
chr19	HAVANA	exon	5162624	5162716	0	+	.	gene_id "ENSMUSG00000130582.1"; transcript_id "ENSMUST00000300595.1"; gene_type "lncRNA"; gene_name "ENSMUSG00000130582"; transcript_type "lncRNA"; transcript_name "ENSMUST00000300595"; exon_number 2; exon_id "ENSMUSE00001594269.1"; level 2; tag "TAGENE";
chr19	HAVANA	exon	5162624	5162716	0	+	.	gene_id "ENSMUSG00000130582.1"; transcript_id "ENSMUST00000300596.1"; gene_type "lncRNA"; gene_name "ENSMUSG00000130582"; transcript_type "lncRNA"; transcript_name "ENSMUST00000300596"; exon_number 2; exon_id "ENSMUSE00001594269.1"; level 2; tag "basic"; tag "TAGENE";
chr19	ENSEMBL_gcm37	exon	5162624	5162716	0.266297131133376	+	.	gene_id "ENSMUSG00000130582.1"; transcript_id "ENSMUSG00000130582.1_tx_2"; exon_id "chr19_5162624_5162716_+"; exonnum "2"; txlen "778";
chr19	HAVANA	exon	5163761	5163921	0	+	.	gene_id "ENSMUSG00000130582.1"; transcript_id "ENSMUST00000300590.1"; gene_type "lncRNA"; gene_name "ENSMUSG00000130582"; transcript_type "lncRNA"; transcript_name "ENSMUST00000300590"; exon_number 2; exon_id "ENSMUSE00001594266.1"; level 2; tag "TAGENE";
chr19	HAVANA	exon	5163761	5163921	0	+	.	gene_id "ENSMUSG00000130582.1"; transcript_id "ENSMUST00000300592.1"; gene_type "lncRNA"; gene_name "ENSMUSG00000130582"; transcript_type "lncRNA"; transcript_name "ENSMUST00000300592"; exon_number 2; exon_id "ENSMUSE00001594266.1"; level 2; tag "TAGENE";
chr19	HAVANA	exon	5163761	5163921	0	+	.	gene_id "ENSMUSG00000130582.1"; transcript_id "ENSMUST00000300594.1"; gene_type "lncRNA"; gene_name "ENSMUSG00000130582"; transcript_type "lncRNA"; transcript_name "ENSMUST00000300594"; exon_number 2; exon_id "ENSMUSE00001594266.1"; level 2; tag "TAGENE";
chr19	HAVANA	exon	5163761	5163921	0	+	.	gene_id "ENSMUSG00000130582.1"; transcript_id "ENSMUST00000300596.1"; gene_type "lncRNA"; gene_name "ENSMUSG00000130582"; transcript_type "lncRNA"; transcript_name "ENSMUST00000300596"; exon_number 3; exon_id "ENSMUSE00001594266.1"; level 2; tag "basic"; tag "TAGENE";
chr19	HAVANA	exon	5163761	5163921	0	+	.	gene_id "ENSMUSG00000130582.1"; transcript_id "ENSMUST00000300597.1"; gene_type "lncRNA"; gene_name "ENSMUSG00000130582"; transcript_type "lncRNA"; transcript_name "ENSMUST00000300597"; exon_number 2; exon_id "ENSMUSE00001594266.1"; level 2; tag "TAGENE";
chr19	ENSEMBL_gcm37	exon	5163761	5163921	0.296653374262154	+	.	gene_id "ENSMUSG00000130582.1"; transcript_id "ENSMUSG00000130582.1_tx_1"; exon_id "chr19_5163761_5163921_+"; exonnum "2"; txlen "685";
chr19	ENSEMBL_gcm37	exon	5163761	5163921	0.266297131133376	+	.	gene_id "ENSMUSG00000130582.1"; transcript_id "ENSMUSG00000130582.1_tx_2"; exon_id "chr19_5163761_5163921_+"; exonnum "3"; txlen "778";
chr19	HAVANA	exon	5163840	5163921	0	+	.	gene_id "ENSMUSG00000130582.1"; transcript_id "ENSMUST00000300589.1"; gene_type "lncRNA"; gene_name "ENSMUSG00000130582"; transcript_type "lncRNA"; transcript_name "ENSMUST00000300589"; exon_number 2; exon_id "ENSMUSE00001594258.1"; level 2; tag "Ensembl_canonical"; tag "GENCODE_Primary"; tag "TAGENE";
chr19	HAVANA	exon	5163840	5163921	0	+	.	gene_id "ENSMUSG00000130582.1"; transcript_id "ENSMUST00000300591.1"; gene_type "lncRNA"; gene_name "ENSMUSG00000130582"; transcript_type "lncRNA"; transcript_name "ENSMUST00000300591"; exon_number 2; exon_id "ENSMUSE00001594258.1"; level 2; tag "TAGENE";
chr19	HAVANA	exon	5163840	5163921	0	+	.	gene_id "ENSMUSG00000130582.1"; transcript_id "ENSMUST00000300595.1"; gene_type "lncRNA"; gene_name "ENSMUSG00000130582"; transcript_type "lncRNA"; transcript_name "ENSMUST00000300595"; exon_number 3; exon_id "ENSMUSE00001594258.1"; level 2; tag "TAGENE";
chr19	HAVANA	exon	5164020	5164221	0	+	.	gene_id "ENSMUSG00000130582.1"; transcript_id "ENSMUST00000300590.1"; gene_type "lncRNA"; gene_name "ENSMUSG00000130582"; transcript_type "lncRNA"; transcript_name "ENSMUST00000300590"; exon_number 3; exon_id "ENSMUSE00001594256.1"; level 2; tag "TAGENE";
chr19	HAVANA	exon	5164020	5164221	0	+	.	gene_id "ENSMUSG00000130582.1"; transcript_id "ENSMUST00000300591.1"; gene_type "lncRNA"; gene_name "ENSMUSG00000130582"; transcript_type "lncRNA"; transcript_name "ENSMUST00000300591"; exon_number 3; exon_id "ENSMUSE00001594256.1"; level 2; tag "TAGENE";
chr19	HAVANA	exon	5164020	5164221	0	+	.	gene_id "ENSMUSG00000130582.1"; transcript_id "ENSMUST00000300592.1"; gene_type "lncRNA"; gene_name "ENSMUSG00000130582"; transcript_type "lncRNA"; transcript_name "ENSMUST00000300592"; exon_number 3; exon_id "ENSMUSE00001594256.1"; level 2; tag "TAGENE";
chr19	HAVANA	exon	5164020	5164221	0	+	.	gene_id "ENSMUSG00000130582.1"; transcript_id "ENSMUST00000300595.1"; gene_type "lncRNA"; gene_name "ENSMUSG00000130582"; transcript_type "lncRNA"; transcript_name "ENSMUST00000300595"; exon_number 4; exon_id "ENSMUSE00001594256.1"; level 2; tag "TAGENE";
chr19	HAVANA	exon	5164041	5164221	0	+	.	gene_id "ENSMUSG00000130582.1"; transcript_id "ENSMUST00000300589.1"; gene_type "lncRNA"; gene_name "ENSMUSG00000130582"; transcript_type "lncRNA"; transcript_name "ENSMUST00000300589"; exon_number 3; exon_id "ENSMUSE00001594267.1"; level 2; tag "Ensembl_canonical"; tag "GENCODE_Primary"; tag "TAGENE";
chr19	HAVANA	exon	5164041	5164221	0	+	.	gene_id "ENSMUSG00000130582.1"; transcript_id "ENSMUST00000300594.1"; gene_type "lncRNA"; gene_name "ENSMUSG00000130582"; transcript_type "lncRNA"; transcript_name "ENSMUST00000300594"; exon_number 3; exon_id "ENSMUSE00001594267.1"; level 2; tag "TAGENE";
chr19	HAVANA	exon	5164041	5164221	0	+	.	gene_id "ENSMUSG00000130582.1"; transcript_id "ENSMUST00000300596.1"; gene_type "lncRNA"; gene_name "ENSMUSG00000130582"; transcript_type "lncRNA"; transcript_name "ENSMUST00000300596"; exon_number 4; exon_id "ENSMUSE00001594267.1"; level 2; tag "basic"; tag "TAGENE";
chr19	HAVANA	exon	5164041	5164221	0	+	.	gene_id "ENSMUSG00000130582.1"; transcript_id "ENSMUST00000300597.1"; gene_type "lncRNA"; gene_name "ENSMUSG00000130582"; transcript_type "lncRNA"; transcript_name "ENSMUST00000300597"; exon_number 3; exon_id "ENSMUSE00001594267.1"; level 2; tag "TAGENE";
chr19	ENSEMBL_gcm37	exon	5164041	5164221	0.296653374262154	+	.	gene_id "ENSMUSG00000130582.1"; transcript_id "ENSMUSG00000130582.1_tx_1"; exon_id "chr19_5164041_5164221_+"; exonnum "3"; txlen "685";
chr19	ENSEMBL_gcm37	exon	5164041	5164221	0.266297131133376	+	.	gene_id "ENSMUSG00000130582.1"; transcript_id "ENSMUSG00000130582.1_tx_2"; exon_id "chr19_5164041_5164221_+"; exonnum "4"; txlen "778";
chr19	sragcm37_mid	exon	5166729	5166907	0.296653374262154	+	.	gene_id "ENSMUSG00000130582.1"; transcript_id "ENSMUSG00000130582.1_tx_1"; exon_id "chr19_5166729_5166907_+"; exonnum "4"; txlen "685";
chr19	sragcm37_mid	exon	5166729	5166907	0.266297131133376	+	.	gene_id "ENSMUSG00000130582.1"; transcript_id "ENSMUSG00000130582.1_tx_2"; exon_id "chr19_5166729_5166907_+"; exonnum "5"; txlen "778";
chr19	HAVANA	exon	5166729	5166952	0	+	.	gene_id "ENSMUSG00000130582.1"; transcript_id "ENSMUST00000300597.1"; gene_type "lncRNA"; gene_name "ENSMUSG00000130582"; transcript_type "lncRNA"; transcript_name "ENSMUST00000300597"; exon_number 4; exon_id "ENSMUSE00001594265.1"; level 2; tag "TAGENE";
chr19	HAVANA	exon	5166729	5167119	0	+	.	gene_id "ENSMUSG00000130582.1"; transcript_id "ENSMUST00000300593.1"; gene_type "lncRNA"; gene_name "ENSMUSG00000130582"; transcript_type "lncRNA"; transcript_name "ENSMUST00000300593"; exon_number 3; exon_id "ENSMUSE00001594270.1"; level 2; tag "TAGENE";
chr19	HAVANA	exon	5166729	5167122	0	+	.	gene_id "ENSMUSG00000130582.1"; transcript_id "ENSMUST00000300589.1"; gene_type "lncRNA"; gene_name "ENSMUSG00000130582"; transcript_type "lncRNA"; transcript_name "ENSMUST00000300589"; exon_number 4; exon_id "ENSMUSE00001594261.1"; level 2; tag "Ensembl_canonical"; tag "GENCODE_Primary"; tag "TAGENE";
chr19	HAVANA	exon	5166729	5167122	0	+	.	gene_id "ENSMUSG00000130582.1"; transcript_id "ENSMUST00000300590.1"; gene_type "lncRNA"; gene_name "ENSMUSG00000130582"; transcript_type "lncRNA"; transcript_name "ENSMUST00000300590"; exon_number 4; exon_id "ENSMUSE00001594261.1"; level 2; tag "TAGENE";
chr19	HAVANA	exon	5166729	5167122	0	+	.	gene_id "ENSMUSG00000130582.1"; transcript_id "ENSMUST00000300591.1"; gene_type "lncRNA"; gene_name "ENSMUSG00000130582"; transcript_type "lncRNA"; transcript_name "ENSMUST00000300591"; exon_number 4; exon_id "ENSMUSE00001594261.1"; level 2; tag "TAGENE";
chr19	HAVANA	exon	5166729	5167122	0	+	.	gene_id "ENSMUSG00000130582.1"; transcript_id "ENSMUST00000300592.1"; gene_type "lncRNA"; gene_name "ENSMUSG00000130582"; transcript_type "lncRNA"; transcript_name "ENSMUST00000300592"; exon_number 4; exon_id "ENSMUSE00001594261.1"; level 2; tag "TAGENE";
chr19	HAVANA	exon	5166729	5167122	0	+	.	gene_id "ENSMUSG00000130582.1"; transcript_id "ENSMUST00000300594.1"; gene_type "lncRNA"; gene_name "ENSMUSG00000130582"; transcript_type "lncRNA"; transcript_name "ENSMUST00000300594"; exon_number 4; exon_id "ENSMUSE00001594261.1"; level 2; tag "TAGENE";
chr19	HAVANA	exon	5166729	5167122	0	+	.	gene_id "ENSMUSG00000130582.1"; transcript_id "ENSMUST00000300595.1"; gene_type "lncRNA"; gene_name "ENSMUSG00000130582"; transcript_type "lncRNA"; transcript_name "ENSMUST00000300595"; exon_number 5; exon_id "ENSMUSE00001594261.1"; level 2; tag "TAGENE";
chr19	HAVANA	exon	5166729	5167122	0	+	.	gene_id "ENSMUSG00000130582.1"; transcript_id "ENSMUST00000300596.1"; gene_type "lncRNA"; gene_name "ENSMUSG00000130582"; transcript_type "lncRNA"; transcript_name "ENSMUST00000300596"; exon_number 5; exon_id "ENSMUSE00001594261.1"; level 2; tag "basic"; tag "TAGENE";
chr19	HAVANA	transcript	5168066	5169357	0	+	.	gene_id "ENSMUSG00000117710.3"; transcript_id "ENSMUST00000236968.2"; gene_type "lncRNA"; gene_name "Gm10817"; transcript_type "lncRNA"; transcript_name "Gm10817-201"; level 2; mgi_id "MGI:3704489"; havana_gene "OTTMUSG00000074156.1"; havana_transcript "OTTMUST00000179934.1";
chr19	HAVANA	exon	5168066	5169357	0	+	.	gene_id "ENSMUSG00000117710.3"; transcript_id "ENSMUST00000236968.2"; gene_type "lncRNA"; gene_name "Gm10817"; transcript_type "lncRNA"; transcript_name "Gm10817-201"; exon_number 1; exon_id "ENSMUSE00001455463.2"; level 2; mgi_id "MGI:3704489"; havana_gene "OTTMUSG00000074156.1"; havana_transcript "OTTMUST00000179934.1";
chr19	HAVANA	gene	5168066	5183629	0	+	.	gene_id "ENSMUSG00000117710.3"; gene_type "lncRNA"; gene_name "Gm10817"; level 2; mgi_id "MGI:3704489"; havana_gene "OTTMUSG00000074156.1";
chr19	HAVANA	exon	5168115	5168670	0	+	.	gene_id "ENSMUSG00000117710.3"; transcript_id "ENSMUST00000300338.1"; gene_type "lncRNA"; gene_name "Gm10817"; transcript_type "lncRNA"; transcript_name "Gm10817-202"; exon_number 1; exon_id "ENSMUSE00001593785.1"; level 2; mgi_id "MGI:3704489"; tag "basic"; tag "Ensembl_canonical"; tag "GENCODE_Primary"; tag "TAGENE"; havana_gene "OTTMUSG00000074156.1";
chr19	HAVANA	transcript	5168115	5183624	0	+	.	gene_id "ENSMUSG00000117710.3"; transcript_id "ENSMUST00000300338.1"; gene_type "lncRNA"; gene_name "Gm10817"; transcript_type "lncRNA"; transcript_name "Gm10817-202"; level 2; mgi_id "MGI:3704489"; tag "basic"; tag "Ensembl_canonical"; tag "GENCODE_Primary"; tag "TAGENE"; havana_gene "OTTMUSG00000074156.1";
chr19	HAVANA	exon	5168522	5168670	0	+	.	gene_id "ENSMUSG00000117710.3"; transcript_id "ENSMUST00000300339.1"; gene_type "lncRNA"; gene_name "Gm10817"; transcript_type "lncRNA"; transcript_name "Gm10817-203"; exon_number 1; exon_id "ENSMUSE00001593780.1"; level 2; mgi_id "MGI:3704489"; tag "TAGENE"; havana_gene "OTTMUSG00000074156.1";
chr19	HAVANA	transcript	5168522	5183622	0	+	.	gene_id "ENSMUSG00000117710.3"; transcript_id "ENSMUST00000300339.1"; gene_type "lncRNA"; gene_name "Gm10817"; transcript_type "lncRNA"; transcript_name "Gm10817-203"; level 2; mgi_id "MGI:3704489"; tag "TAGENE"; havana_gene "OTTMUSG00000074156.1";
chr19	HAVANA	exon	5168709	5168757	0	+	.	gene_id "ENSMUSG00000117710.3"; transcript_id "ENSMUST00000300340.1"; gene_type "lncRNA"; gene_name "Gm10817"; transcript_type "lncRNA"; transcript_name "Gm10817-204"; exon_number 1; exon_id "ENSMUSE00001593760.1"; level 2; mgi_id "MGI:3704489"; tag "TAGENE"; havana_gene "OTTMUSG00000074156.1";
chr19	HAVANA	transcript	5168709	5183624	0	+	.	gene_id "ENSMUSG00000117710.3"; transcript_id "ENSMUST00000300340.1"; gene_type "lncRNA"; gene_name "Gm10817"; transcript_type "lncRNA"; transcript_name "Gm10817-204"; level 2; mgi_id "MGI:3704489"; tag "TAGENE"; havana_gene "OTTMUSG00000074156.1";
chr19	HAVANA	exon	5168730	5168757	0	+	.	gene_id "ENSMUSG00000117710.3"; transcript_id "ENSMUST00000300341.1"; gene_type "lncRNA"; gene_name "Gm10817"; transcript_type "lncRNA"; transcript_name "Gm10817-205"; exon_number 1; exon_id "ENSMUSE00001593759.1"; level 2; mgi_id "MGI:3704489"; tag "TAGENE"; havana_gene "OTTMUSG00000074156.1";
chr19	HAVANA	transcript	5168730	5183529	0	+	.	gene_id "ENSMUSG00000117710.3"; transcript_id "ENSMUST00000300341.1"; gene_type "lncRNA"; gene_name "Gm10817"; transcript_type "lncRNA"; transcript_name "Gm10817-205"; level 2; mgi_id "MGI:3704489"; tag "TAGENE"; havana_gene "OTTMUSG00000074156.1";
chr19	HAVANA	exon	5168845	5168936	0	+	.	gene_id "ENSMUSG00000117710.3"; transcript_id "ENSMUST00000300343.1"; gene_type "lncRNA"; gene_name "Gm10817"; transcript_type "lncRNA"; transcript_name "Gm10817-207"; exon_number 1; exon_id "ENSMUSE00001593774.1"; level 2; mgi_id "MGI:3704489"; tag "TAGENE"; havana_gene "OTTMUSG00000074156.1";
chr19	HAVANA	transcript	5168845	5183624	0	+	.	gene_id "ENSMUSG00000117710.3"; transcript_id "ENSMUST00000300343.1"; gene_type "lncRNA"; gene_name "Gm10817"; transcript_type "lncRNA"; transcript_name "Gm10817-207"; level 2; mgi_id "MGI:3704489"; tag "TAGENE"; havana_gene "OTTMUSG00000074156.1";
chr19	HAVANA	exon	5168846	5168936	0	+	.	gene_id "ENSMUSG00000117710.3"; transcript_id "ENSMUST00000300342.1"; gene_type "lncRNA"; gene_name "Gm10817"; transcript_type "lncRNA"; transcript_name "Gm10817-206"; exon_number 1; exon_id "ENSMUSE00001593770.1"; level 2; mgi_id "MGI:3704489"; tag "TAGENE"; havana_gene "OTTMUSG00000074156.1";
chr19	HAVANA	transcript	5168846	5183629	0	+	.	gene_id "ENSMUSG00000117710.3"; transcript_id "ENSMUST00000300342.1"; gene_type "lncRNA"; gene_name "Gm10817"; transcript_type "lncRNA"; transcript_name "Gm10817-206"; level 2; mgi_id "MGI:3704489"; tag "TAGENE"; havana_gene "OTTMUSG00000074156.1";
chr19	HAVANA	exon	5168850	5168936	0	+	.	gene_id "ENSMUSG00000117710.3"; transcript_id "ENSMUST00000300344.1"; gene_type "lncRNA"; gene_name "Gm10817"; transcript_type "lncRNA"; transcript_name "Gm10817-208"; exon_number 1; exon_id "ENSMUSE00001593765.1"; level 2; mgi_id "MGI:3704489"; tag "TAGENE"; havana_gene "OTTMUSG00000074156.1";
chr19	HAVANA	transcript	5168850	5183624	0	+	.	gene_id "ENSMUSG00000117710.3"; transcript_id "ENSMUST00000300344.1"; gene_type "lncRNA"; gene_name "Gm10817"; transcript_type "lncRNA"; transcript_name "Gm10817-208"; level 2; mgi_id "MGI:3704489"; tag "TAGENE"; havana_gene "OTTMUSG00000074156.1";
chr19	HAVANA	exon	5168852	5168936	0	+	.	gene_id "ENSMUSG00000117710.3"; transcript_id "ENSMUST00000300353.1"; gene_type "lncRNA"; gene_name "Gm10817"; transcript_type "lncRNA"; transcript_name "Gm10817-217"; exon_number 1; exon_id "ENSMUSE00001593781.1"; level 2; mgi_id "MGI:3704489"; tag "basic"; tag "TAGENE"; havana_gene "OTTMUSG00000074156.1";
chr19	HAVANA	exon	5168852	5168936	0	+	.	gene_id "ENSMUSG00000117710.3"; transcript_id "ENSMUST00000300345.1"; gene_type "lncRNA"; gene_name "Gm10817"; transcript_type "lncRNA"; transcript_name "Gm10817-209"; exon_number 1; exon_id "ENSMUSE00001593781.1"; level 2; mgi_id "MGI:3704489"; tag "TAGENE"; havana_gene "OTTMUSG00000074156.1";
chr19	HAVANA	transcript	5168852	5183619	0	+	.	gene_id "ENSMUSG00000117710.3"; transcript_id "ENSMUST00000300353.1"; gene_type "lncRNA"; gene_name "Gm10817"; transcript_type "lncRNA"; transcript_name "Gm10817-217"; level 2; mgi_id "MGI:3704489"; tag "basic"; tag "TAGENE"; havana_gene "OTTMUSG00000074156.1";
chr19	HAVANA	transcript	5168852	5183624	0	+	.	gene_id "ENSMUSG00000117710.3"; transcript_id "ENSMUST00000300345.1"; gene_type "lncRNA"; gene_name "Gm10817"; transcript_type "lncRNA"; transcript_name "Gm10817-209"; level 2; mgi_id "MGI:3704489"; tag "TAGENE"; havana_gene "OTTMUSG00000074156.1";
chr19	HAVANA	exon	5168854	5168936	0	+	.	gene_id "ENSMUSG00000117710.3"; transcript_id "ENSMUST00000300350.1"; gene_type "lncRNA"; gene_name "Gm10817"; transcript_type "lncRNA"; transcript_name "Gm10817-214"; exon_number 1; exon_id "ENSMUSE00001593762.1"; level 2; mgi_id "MGI:3704489"; tag "TAGENE"; havana_gene "OTTMUSG00000074156.1";
chr19	HAVANA	exon	5168854	5168936	0	+	.	gene_id "ENSMUSG00000117710.3"; transcript_id "ENSMUST00000300349.1"; gene_type "lncRNA"; gene_name "Gm10817"; transcript_type "lncRNA"; transcript_name "Gm10817-213"; exon_number 1; exon_id "ENSMUSE00001593762.1"; level 2; mgi_id "MGI:3704489"; tag "TAGENE"; havana_gene "OTTMUSG00000074156.1";
chr19	HAVANA	exon	5168854	5168936	0	+	.	gene_id "ENSMUSG00000117710.3"; transcript_id "ENSMUST00000300346.1"; gene_type "lncRNA"; gene_name "Gm10817"; transcript_type "lncRNA"; transcript_name "Gm10817-210"; exon_number 1; exon_id "ENSMUSE00001593762.1"; level 2; mgi_id "MGI:3704489"; tag "TAGENE"; havana_gene "OTTMUSG00000074156.1";
chr19	HAVANA	transcript	5168854	5183621	0	+	.	gene_id "ENSMUSG00000117710.3"; transcript_id "ENSMUST00000300350.1"; gene_type "lncRNA"; gene_name "Gm10817"; transcript_type "lncRNA"; transcript_name "Gm10817-214"; level 2; mgi_id "MGI:3704489"; tag "TAGENE"; havana_gene "OTTMUSG00000074156.1";
chr19	HAVANA	transcript	5168854	5183622	0	+	.	gene_id "ENSMUSG00000117710.3"; transcript_id "ENSMUST00000300349.1"; gene_type "lncRNA"; gene_name "Gm10817"; transcript_type "lncRNA"; transcript_name "Gm10817-213"; level 2; mgi_id "MGI:3704489"; tag "TAGENE"; havana_gene "OTTMUSG00000074156.1";
chr19	HAVANA	transcript	5168854	5183624	0	+	.	gene_id "ENSMUSG00000117710.3"; transcript_id "ENSMUST00000300346.1"; gene_type "lncRNA"; gene_name "Gm10817"; transcript_type "lncRNA"; transcript_name "Gm10817-210"; level 2; mgi_id "MGI:3704489"; tag "TAGENE"; havana_gene "OTTMUSG00000074156.1";
chr19	HAVANA	exon	5168856	5168936	0	+	.	gene_id "ENSMUSG00000117710.3"; transcript_id "ENSMUST00000300354.1"; gene_type "lncRNA"; gene_name "Gm10817"; transcript_type "lncRNA"; transcript_name "Gm10817-218"; exon_number 1; exon_id "ENSMUSE00001593787.1"; level 2; mgi_id "MGI:3704489"; tag "TAGENE"; havana_gene "OTTMUSG00000074156.1";
chr19	HAVANA	exon	5168856	5168936	0	+	.	gene_id "ENSMUSG00000117710.3"; transcript_id "ENSMUST00000300347.1"; gene_type "lncRNA"; gene_name "Gm10817"; transcript_type "lncRNA"; transcript_name "Gm10817-211"; exon_number 1; exon_id "ENSMUSE00001593787.1"; level 2; mgi_id "MGI:3704489"; tag "TAGENE"; havana_gene "OTTMUSG00000074156.1";
chr19	HAVANA	exon	5168856	5168936	0	+	.	gene_id "ENSMUSG00000117710.3"; transcript_id "ENSMUST00000300348.1"; gene_type "lncRNA"; gene_name "Gm10817"; transcript_type "lncRNA"; transcript_name "Gm10817-212"; exon_number 1; exon_id "ENSMUSE00001593787.1"; level 2; mgi_id "MGI:3704489"; tag "TAGENE"; havana_gene "OTTMUSG00000074156.1";
chr19	HAVANA	transcript	5168856	5176192	0	+	.	gene_id "ENSMUSG00000117710.3"; transcript_id "ENSMUST00000300354.1"; gene_type "lncRNA"; gene_name "Gm10817"; transcript_type "lncRNA"; transcript_name "Gm10817-218"; level 2; mgi_id "MGI:3704489"; tag "TAGENE"; havana_gene "OTTMUSG00000074156.1";
chr19	HAVANA	transcript	5168856	5183624	0	+	.	gene_id "ENSMUSG00000117710.3"; transcript_id "ENSMUST00000300347.1"; gene_type "lncRNA"; gene_name "Gm10817"; transcript_type "lncRNA"; transcript_name "Gm10817-211"; level 2; mgi_id "MGI:3704489"; tag "TAGENE"; havana_gene "OTTMUSG00000074156.1";
chr19	HAVANA	transcript	5168856	5183624	0	+	.	gene_id "ENSMUSG00000117710.3"; transcript_id "ENSMUST00000300348.1"; gene_type "lncRNA"; gene_name "Gm10817"; transcript_type "lncRNA"; transcript_name "Gm10817-212"; level 2; mgi_id "MGI:3704489"; tag "TAGENE"; havana_gene "OTTMUSG00000074156.1";
chr19	HAVANA	exon	5168858	5168936	0	+	.	gene_id "ENSMUSG00000117710.3"; transcript_id "ENSMUST00000300352.1"; gene_type "lncRNA"; gene_name "Gm10817"; transcript_type "lncRNA"; transcript_name "Gm10817-216"; exon_number 1; exon_id "ENSMUSE00001593779.1"; level 2; mgi_id "MGI:3704489"; tag "basic"; tag "TAGENE"; havana_gene "OTTMUSG00000074156.1";
chr19	HAVANA	exon	5168858	5168936	0	+	.	gene_id "ENSMUSG00000117710.3"; transcript_id "ENSMUST00000300351.1"; gene_type "lncRNA"; gene_name "Gm10817"; transcript_type "lncRNA"; transcript_name "Gm10817-215"; exon_number 1; exon_id "ENSMUSE00001593779.1"; level 2; mgi_id "MGI:3704489"; tag "TAGENE"; havana_gene "OTTMUSG00000074156.1";
chr19	HAVANA	transcript	5168858	5183622	0	+	.	gene_id "ENSMUSG00000117710.3"; transcript_id "ENSMUST00000300352.1"; gene_type "lncRNA"; gene_name "Gm10817"; transcript_type "lncRNA"; transcript_name "Gm10817-216"; level 2; mgi_id "MGI:3704489"; tag "basic"; tag "TAGENE"; havana_gene "OTTMUSG00000074156.1";
chr19	HAVANA	transcript	5168858	5183624	0	+	.	gene_id "ENSMUSG00000117710.3"; transcript_id "ENSMUST00000300351.1"; gene_type "lncRNA"; gene_name "Gm10817"; transcript_type "lncRNA"; transcript_name "Gm10817-215"; level 2; mgi_id "MGI:3704489"; tag "TAGENE"; havana_gene "OTTMUSG00000074156.1";
chr19	HAVANA	exon	5175223	5175316	0	+	.	gene_id "ENSMUSG00000117710.3"; transcript_id "ENSMUST00000300354.1"; gene_type "lncRNA"; gene_name "Gm10817"; transcript_type "lncRNA"; transcript_name "Gm10817-218"; exon_number 2; exon_id "ENSMUSE00001593775.1"; level 2; mgi_id "MGI:3704489"; tag "TAGENE"; havana_gene "OTTMUSG00000074156.1";
chr19	HAVANA	exon	5175961	5176177	0	+	.	gene_id "ENSMUSG00000117710.3"; transcript_id "ENSMUST00000300350.1"; gene_type "lncRNA"; gene_name "Gm10817"; transcript_type "lncRNA"; transcript_name "Gm10817-214"; exon_number 2; exon_id "ENSMUSE00001593764.1"; level 2; mgi_id "MGI:3704489"; tag "TAGENE"; havana_gene "OTTMUSG00000074156.1";
chr19	HAVANA	exon	5175961	5176177	0	+	.	gene_id "ENSMUSG00000117710.3"; transcript_id "ENSMUST00000300352.1"; gene_type "lncRNA"; gene_name "Gm10817"; transcript_type "lncRNA"; transcript_name "Gm10817-216"; exon_number 2; exon_id "ENSMUSE00001593764.1"; level 2; mgi_id "MGI:3704489"; tag "basic"; tag "TAGENE"; havana_gene "OTTMUSG00000074156.1";
chr19	HAVANA	exon	5175961	5176192	0	+	.	gene_id "ENSMUSG00000117710.3"; transcript_id "ENSMUST00000300354.1"; gene_type "lncRNA"; gene_name "Gm10817"; transcript_type "lncRNA"; transcript_name "Gm10817-218"; exon_number 3; exon_id "ENSMUSE00001593788.1"; level 2; mgi_id "MGI:3704489"; tag "TAGENE"; havana_gene "OTTMUSG00000074156.1";
chr19	HAVANA	exon	5181377	5181450	0	+	.	gene_id "ENSMUSG00000117710.3"; transcript_id "ENSMUST00000300339.1"; gene_type "lncRNA"; gene_name "Gm10817"; transcript_type "lncRNA"; transcript_name "Gm10817-203"; exon_number 2; exon_id "ENSMUSE00001593763.1"; level 2; mgi_id "MGI:3704489"; tag "TAGENE"; havana_gene "OTTMUSG00000074156.1";
chr19	HAVANA	exon	5181377	5181450	0	+	.	gene_id "ENSMUSG00000117710.3"; transcript_id "ENSMUST00000300340.1"; gene_type "lncRNA"; gene_name "Gm10817"; transcript_type "lncRNA"; transcript_name "Gm10817-204"; exon_number 2; exon_id "ENSMUSE00001593763.1"; level 2; mgi_id "MGI:3704489"; tag "TAGENE"; havana_gene "OTTMUSG00000074156.1";
chr19	HAVANA	exon	5181377	5181450	0	+	.	gene_id "ENSMUSG00000117710.3"; transcript_id "ENSMUST00000300341.1"; gene_type "lncRNA"; gene_name "Gm10817"; transcript_type "lncRNA"; transcript_name "Gm10817-205"; exon_number 2; exon_id "ENSMUSE00001593763.1"; level 2; mgi_id "MGI:3704489"; tag "TAGENE"; havana_gene "OTTMUSG00000074156.1";
chr19	HAVANA	exon	5181377	5181450	0	+	.	gene_id "ENSMUSG00000117710.3"; transcript_id "ENSMUST00000300343.1"; gene_type "lncRNA"; gene_name "Gm10817"; transcript_type "lncRNA"; transcript_name "Gm10817-207"; exon_number 2; exon_id "ENSMUSE00001593763.1"; level 2; mgi_id "MGI:3704489"; tag "TAGENE"; havana_gene "OTTMUSG00000074156.1";
chr19	HAVANA	exon	5181377	5181450	0	+	.	gene_id "ENSMUSG00000117710.3"; transcript_id "ENSMUST00000300353.1"; gene_type "lncRNA"; gene_name "Gm10817"; transcript_type "lncRNA"; transcript_name "Gm10817-217"; exon_number 2; exon_id "ENSMUSE00001593763.1"; level 2; mgi_id "MGI:3704489"; tag "basic"; tag "TAGENE"; havana_gene "OTTMUSG00000074156.1";
chr19	HAVANA	exon	5181377	5181450	0	+	.	gene_id "ENSMUSG00000117710.3"; transcript_id "ENSMUST00000300345.1"; gene_type "lncRNA"; gene_name "Gm10817"; transcript_type "lncRNA"; transcript_name "Gm10817-209"; exon_number 2; exon_id "ENSMUSE00001593763.1"; level 2; mgi_id "MGI:3704489"; tag "TAGENE"; havana_gene "OTTMUSG00000074156.1";
chr19	HAVANA	exon	5181377	5181450	0	+	.	gene_id "ENSMUSG00000117710.3"; transcript_id "ENSMUST00000300349.1"; gene_type "lncRNA"; gene_name "Gm10817"; transcript_type "lncRNA"; transcript_name "Gm10817-213"; exon_number 2; exon_id "ENSMUSE00001593763.1"; level 2; mgi_id "MGI:3704489"; tag "TAGENE"; havana_gene "OTTMUSG00000074156.1";
chr19	HAVANA	exon	5181377	5181450	0	+	.	gene_id "ENSMUSG00000117710.3"; transcript_id "ENSMUST00000300347.1"; gene_type "lncRNA"; gene_name "Gm10817"; transcript_type "lncRNA"; transcript_name "Gm10817-211"; exon_number 2; exon_id "ENSMUSE00001593763.1"; level 2; mgi_id "MGI:3704489"; tag "TAGENE"; havana_gene "OTTMUSG00000074156.1";
chr19	HAVANA	exon	5181377	5181450	0	+	.	gene_id "ENSMUSG00000117710.3"; transcript_id "ENSMUST00000300348.1"; gene_type "lncRNA"; gene_name "Gm10817"; transcript_type "lncRNA"; transcript_name "Gm10817-212"; exon_number 2; exon_id "ENSMUSE00001593763.1"; level 2; mgi_id "MGI:3704489"; tag "TAGENE"; havana_gene "OTTMUSG00000074156.1";
chr19	HAVANA	exon	5181377	5181450	0	+	.	gene_id "ENSMUSG00000117710.3"; transcript_id "ENSMUST00000300352.1"; gene_type "lncRNA"; gene_name "Gm10817"; transcript_type "lncRNA"; transcript_name "Gm10817-216"; exon_number 3; exon_id "ENSMUSE00001593763.1"; level 2; mgi_id "MGI:3704489"; tag "basic"; tag "TAGENE"; havana_gene "OTTMUSG00000074156.1";
chr19	HAVANA	exon	5181377	5181450	0	+	.	gene_id "ENSMUSG00000117710.3"; transcript_id "ENSMUST00000300351.1"; gene_type "lncRNA"; gene_name "Gm10817"; transcript_type "lncRNA"; transcript_name "Gm10817-215"; exon_number 2; exon_id "ENSMUSE00001593763.1"; level 2; mgi_id "MGI:3704489"; tag "TAGENE"; havana_gene "OTTMUSG00000074156.1";
chr19	HAVANA	exon	5181377	5181459	0	+	.	gene_id "ENSMUSG00000117710.3"; transcript_id "ENSMUST00000300344.1"; gene_type "lncRNA"; gene_name "Gm10817"; transcript_type "lncRNA"; transcript_name "Gm10817-208"; exon_number 2; exon_id "ENSMUSE00001593761.1"; level 2; mgi_id "MGI:3704489"; tag "TAGENE"; havana_gene "OTTMUSG00000074156.1";
chr19	HAVANA	exon	5181377	5181599	0	+	.	gene_id "ENSMUSG00000117710.3"; transcript_id "ENSMUST00000300338.1"; gene_type "lncRNA"; gene_name "Gm10817"; transcript_type "lncRNA"; transcript_name "Gm10817-202"; exon_number 2; exon_id "ENSMUSE00001593776.1"; level 2; mgi_id "MGI:3704489"; tag "basic"; tag "Ensembl_canonical"; tag "GENCODE_Primary"; tag "TAGENE"; havana_gene "OTTMUSG00000074156.1";
chr19	HAVANA	exon	5181558	5181599	0	+	.	gene_id "ENSMUSG00000117710.3"; transcript_id "ENSMUST00000300339.1"; gene_type "lncRNA"; gene_name "Gm10817"; transcript_type "lncRNA"; transcript_name "Gm10817-203"; exon_number 3; exon_id "ENSMUSE00001593769.1"; level 2; mgi_id "MGI:3704489"; tag "TAGENE"; havana_gene "OTTMUSG00000074156.1";
chr19	HAVANA	exon	5181558	5181599	0	+	.	gene_id "ENSMUSG00000117710.3"; transcript_id "ENSMUST00000300340.1"; gene_type "lncRNA"; gene_name "Gm10817"; transcript_type "lncRNA"; transcript_name "Gm10817-204"; exon_number 3; exon_id "ENSMUSE00001593769.1"; level 2; mgi_id "MGI:3704489"; tag "TAGENE"; havana_gene "OTTMUSG00000074156.1";
chr19	HAVANA	exon	5181558	5181599	0	+	.	gene_id "ENSMUSG00000117710.3"; transcript_id "ENSMUST00000300341.1"; gene_type "lncRNA"; gene_name "Gm10817"; transcript_type "lncRNA"; transcript_name "Gm10817-205"; exon_number 3; exon_id "ENSMUSE00001593769.1"; level 2; mgi_id "MGI:3704489"; tag "TAGENE"; havana_gene "OTTMUSG00000074156.1";
chr19	HAVANA	exon	5181558	5181599	0	+	.	gene_id "ENSMUSG00000117710.3"; transcript_id "ENSMUST00000300343.1"; gene_type "lncRNA"; gene_name "Gm10817"; transcript_type "lncRNA"; transcript_name "Gm10817-207"; exon_number 3; exon_id "ENSMUSE00001593769.1"; level 2; mgi_id "MGI:3704489"; tag "TAGENE"; havana_gene "OTTMUSG00000074156.1";
chr19	HAVANA	exon	5181558	5181599	0	+	.	gene_id "ENSMUSG00000117710.3"; transcript_id "ENSMUST00000300344.1"; gene_type "lncRNA"; gene_name "Gm10817"; transcript_type "lncRNA"; transcript_name "Gm10817-208"; exon_number 3; exon_id "ENSMUSE00001593769.1"; level 2; mgi_id "MGI:3704489"; tag "TAGENE"; havana_gene "OTTMUSG00000074156.1";
chr19	HAVANA	exon	5181558	5181599	0	+	.	gene_id "ENSMUSG00000117710.3"; transcript_id "ENSMUST00000300353.1"; gene_type "lncRNA"; gene_name "Gm10817"; transcript_type "lncRNA"; transcript_name "Gm10817-217"; exon_number 3; exon_id "ENSMUSE00001593769.1"; level 2; mgi_id "MGI:3704489"; tag "basic"; tag "TAGENE"; havana_gene "OTTMUSG00000074156.1";
chr19	HAVANA	exon	5181558	5181599	0	+	.	gene_id "ENSMUSG00000117710.3"; transcript_id "ENSMUST00000300345.1"; gene_type "lncRNA"; gene_name "Gm10817"; transcript_type "lncRNA"; transcript_name "Gm10817-209"; exon_number 3; exon_id "ENSMUSE00001593769.1"; level 2; mgi_id "MGI:3704489"; tag "TAGENE"; havana_gene "OTTMUSG00000074156.1";
chr19	HAVANA	exon	5181558	5181599	0	+	.	gene_id "ENSMUSG00000117710.3"; transcript_id "ENSMUST00000300349.1"; gene_type "lncRNA"; gene_name "Gm10817"; transcript_type "lncRNA"; transcript_name "Gm10817-213"; exon_number 3; exon_id "ENSMUSE00001593769.1"; level 2; mgi_id "MGI:3704489"; tag "TAGENE"; havana_gene "OTTMUSG00000074156.1";
chr19	HAVANA	exon	5181558	5181599	0	+	.	gene_id "ENSMUSG00000117710.3"; transcript_id "ENSMUST00000300347.1"; gene_type "lncRNA"; gene_name "Gm10817"; transcript_type "lncRNA"; transcript_name "Gm10817-211"; exon_number 3; exon_id "ENSMUSE00001593769.1"; level 2; mgi_id "MGI:3704489"; tag "TAGENE"; havana_gene "OTTMUSG00000074156.1";
chr19	HAVANA	exon	5181558	5181599	0	+	.	gene_id "ENSMUSG00000117710.3"; transcript_id "ENSMUST00000300352.1"; gene_type "lncRNA"; gene_name "Gm10817"; transcript_type "lncRNA"; transcript_name "Gm10817-216"; exon_number 4; exon_id "ENSMUSE00001593769.1"; level 2; mgi_id "MGI:3704489"; tag "basic"; tag "TAGENE"; havana_gene "OTTMUSG00000074156.1";
chr19	sragcm37_mid	exon	5181763	5181845	0.0268619001982517	+	.	gene_id "ENSMUSG00000117710.3"; transcript_id "ENSMUSG00000117710.3_tx_7"; exon_id "chr19_5181763_5181845_+"; exonnum "1"; txlen "642";
chr19	HAVANA	exon	5182114	5182227	0	+	.	gene_id "ENSMUSG00000117710.3"; transcript_id "ENSMUST00000300338.1"; gene_type "lncRNA"; gene_name "Gm10817"; transcript_type "lncRNA"; transcript_name "Gm10817-202"; exon_number 3; exon_id "ENSMUSE00001593784.1"; level 2; mgi_id "MGI:3704489"; tag "basic"; tag "Ensembl_canonical"; tag "GENCODE_Primary"; tag "TAGENE"; havana_gene "OTTMUSG00000074156.1";
chr19	HAVANA	exon	5182114	5182227	0	+	.	gene_id "ENSMUSG00000117710.3"; transcript_id "ENSMUST00000300339.1"; gene_type "lncRNA"; gene_name "Gm10817"; transcript_type "lncRNA"; transcript_name "Gm10817-203"; exon_number 4; exon_id "ENSMUSE00001593784.1"; level 2; mgi_id "MGI:3704489"; tag "TAGENE"; havana_gene "OTTMUSG00000074156.1";
chr19	HAVANA	exon	5182114	5182227	0	+	.	gene_id "ENSMUSG00000117710.3"; transcript_id "ENSMUST00000300340.1"; gene_type "lncRNA"; gene_name "Gm10817"; transcript_type "lncRNA"; transcript_name "Gm10817-204"; exon_number 4; exon_id "ENSMUSE00001593784.1"; level 2; mgi_id "MGI:3704489"; tag "TAGENE"; havana_gene "OTTMUSG00000074156.1";
chr19	HAVANA	exon	5182114	5182227	0	+	.	gene_id "ENSMUSG00000117710.3"; transcript_id "ENSMUST00000300341.1"; gene_type "lncRNA"; gene_name "Gm10817"; transcript_type "lncRNA"; transcript_name "Gm10817-205"; exon_number 4; exon_id "ENSMUSE00001593784.1"; level 2; mgi_id "MGI:3704489"; tag "TAGENE"; havana_gene "OTTMUSG00000074156.1";
chr19	HAVANA	exon	5182114	5182227	0	+	.	gene_id "ENSMUSG00000117710.3"; transcript_id "ENSMUST00000300343.1"; gene_type "lncRNA"; gene_name "Gm10817"; transcript_type "lncRNA"; transcript_name "Gm10817-207"; exon_number 4; exon_id "ENSMUSE00001593784.1"; level 2; mgi_id "MGI:3704489"; tag "TAGENE"; havana_gene "OTTMUSG00000074156.1";
chr19	HAVANA	exon	5182114	5182227	0	+	.	gene_id "ENSMUSG00000117710.3"; transcript_id "ENSMUST00000300344.1"; gene_type "lncRNA"; gene_name "Gm10817"; transcript_type "lncRNA"; transcript_name "Gm10817-208"; exon_number 4; exon_id "ENSMUSE00001593784.1"; level 2; mgi_id "MGI:3704489"; tag "TAGENE"; havana_gene "OTTMUSG00000074156.1";
chr19	HAVANA	exon	5182114	5182227	0	+	.	gene_id "ENSMUSG00000117710.3"; transcript_id "ENSMUST00000300353.1"; gene_type "lncRNA"; gene_name "Gm10817"; transcript_type "lncRNA"; transcript_name "Gm10817-217"; exon_number 4; exon_id "ENSMUSE00001593784.1"; level 2; mgi_id "MGI:3704489"; tag "basic"; tag "TAGENE"; havana_gene "OTTMUSG00000074156.1";
chr19	HAVANA	exon	5182114	5182227	0	+	.	gene_id "ENSMUSG00000117710.3"; transcript_id "ENSMUST00000300345.1"; gene_type "lncRNA"; gene_name "Gm10817"; transcript_type "lncRNA"; transcript_name "Gm10817-209"; exon_number 4; exon_id "ENSMUSE00001593784.1"; level 2; mgi_id "MGI:3704489"; tag "TAGENE"; havana_gene "OTTMUSG00000074156.1";
chr19	HAVANA	exon	5182114	5182227	0	+	.	gene_id "ENSMUSG00000117710.3"; transcript_id "ENSMUST00000300350.1"; gene_type "lncRNA"; gene_name "Gm10817"; transcript_type "lncRNA"; transcript_name "Gm10817-214"; exon_number 3; exon_id "ENSMUSE00001593784.1"; level 2; mgi_id "MGI:3704489"; tag "TAGENE"; havana_gene "OTTMUSG00000074156.1";
chr19	HAVANA	exon	5182114	5182227	0	+	.	gene_id "ENSMUSG00000117710.3"; transcript_id "ENSMUST00000300349.1"; gene_type "lncRNA"; gene_name "Gm10817"; transcript_type "lncRNA"; transcript_name "Gm10817-213"; exon_number 4; exon_id "ENSMUSE00001593784.1"; level 2; mgi_id "MGI:3704489"; tag "TAGENE"; havana_gene "OTTMUSG00000074156.1";
chr19	HAVANA	exon	5182114	5182227	0	+	.	gene_id "ENSMUSG00000117710.3"; transcript_id "ENSMUST00000300347.1"; gene_type "lncRNA"; gene_name "Gm10817"; transcript_type "lncRNA"; transcript_name "Gm10817-211"; exon_number 4; exon_id "ENSMUSE00001593784.1"; level 2; mgi_id "MGI:3704489"; tag "TAGENE"; havana_gene "OTTMUSG00000074156.1";
chr19	HAVANA	exon	5182114	5182227	0	+	.	gene_id "ENSMUSG00000117710.3"; transcript_id "ENSMUST00000300348.1"; gene_type "lncRNA"; gene_name "Gm10817"; transcript_type "lncRNA"; transcript_name "Gm10817-212"; exon_number 3; exon_id "ENSMUSE00001593784.1"; level 2; mgi_id "MGI:3704489"; tag "TAGENE"; havana_gene "OTTMUSG00000074156.1";
chr19	HAVANA	exon	5182114	5182227	0	+	.	gene_id "ENSMUSG00000117710.3"; transcript_id "ENSMUST00000300352.1"; gene_type "lncRNA"; gene_name "Gm10817"; transcript_type "lncRNA"; transcript_name "Gm10817-216"; exon_number 5; exon_id "ENSMUSE00001593784.1"; level 2; mgi_id "MGI:3704489"; tag "basic"; tag "TAGENE"; havana_gene "OTTMUSG00000074156.1";
chr19	HAVANA	exon	5182114	5182227	0	+	.	gene_id "ENSMUSG00000117710.3"; transcript_id "ENSMUST00000300351.1"; gene_type "lncRNA"; gene_name "Gm10817"; transcript_type "lncRNA"; transcript_name "Gm10817-215"; exon_number 3; exon_id "ENSMUSE00001593784.1"; level 2; mgi_id "MGI:3704489"; tag "TAGENE"; havana_gene "OTTMUSG00000074156.1";
chr19	ENSEMBL_gcm37	exon	5182114	5182227	0.0268619001982517	+	.	gene_id "ENSMUSG00000117710.3"; transcript_id "ENSMUSG00000117710.3_tx_7"; exon_id "chr19_5182114_5182227_+"; exonnum "2"; txlen "642";
chr19	HAVANA	exon	5182564	5183078	0	+	.	gene_id "ENSMUSG00000117710.3"; transcript_id "ENSMUST00000300353.1"; gene_type "lncRNA"; gene_name "Gm10817"; transcript_type "lncRNA"; transcript_name "Gm10817-217"; exon_number 5; exon_id "ENSMUSE00001593767.1"; level 2; mgi_id "MGI:3704489"; tag "basic"; tag "TAGENE"; havana_gene "OTTMUSG00000074156.1";
chr19	HAVANA	exon	5182792	5182913	0	+	.	gene_id "ENSMUSG00000117710.3"; transcript_id "ENSMUST00000300341.1"; gene_type "lncRNA"; gene_name "Gm10817"; transcript_type "lncRNA"; transcript_name "Gm10817-205"; exon_number 5; exon_id "ENSMUSE00001593783.1"; level 2; mgi_id "MGI:3704489"; tag "TAGENE"; havana_gene "OTTMUSG00000074156.1";
chr19	HAVANA	exon	5182792	5182913	0	+	.	gene_id "ENSMUSG00000117710.3"; transcript_id "ENSMUST00000300345.1"; gene_type "lncRNA"; gene_name "Gm10817"; transcript_type "lncRNA"; transcript_name "Gm10817-209"; exon_number 5; exon_id "ENSMUSE00001593783.1"; level 2; mgi_id "MGI:3704489"; tag "TAGENE"; havana_gene "OTTMUSG00000074156.1";
chr19	HAVANA	exon	5182792	5182913	0	+	.	gene_id "ENSMUSG00000117710.3"; transcript_id "ENSMUST00000300351.1"; gene_type "lncRNA"; gene_name "Gm10817"; transcript_type "lncRNA"; transcript_name "Gm10817-215"; exon_number 4; exon_id "ENSMUSE00001593783.1"; level 2; mgi_id "MGI:3704489"; tag "TAGENE"; havana_gene "OTTMUSG00000074156.1";
chr19	HAVANA	exon	5182792	5183078	0	+	.	gene_id "ENSMUSG00000117710.3"; transcript_id "ENSMUST00000300338.1"; gene_type "lncRNA"; gene_name "Gm10817"; transcript_type "lncRNA"; transcript_name "Gm10817-202"; exon_number 4; exon_id "ENSMUSE00001593771.1"; level 2; mgi_id "MGI:3704489"; tag "basic"; tag "Ensembl_canonical"; tag "GENCODE_Primary"; tag "TAGENE"; havana_gene "OTTMUSG00000074156.1";
chr19	HAVANA	exon	5182792	5183078	0	+	.	gene_id "ENSMUSG00000117710.3"; transcript_id "ENSMUST00000300339.1"; gene_type "lncRNA"; gene_name "Gm10817"; transcript_type "lncRNA"; transcript_name "Gm10817-203"; exon_number 5; exon_id "ENSMUSE00001593771.1"; level 2; mgi_id "MGI:3704489"; tag "TAGENE"; havana_gene "OTTMUSG00000074156.1";
chr19	HAVANA	exon	5182792	5183078	0	+	.	gene_id "ENSMUSG00000117710.3"; transcript_id "ENSMUST00000300340.1"; gene_type "lncRNA"; gene_name "Gm10817"; transcript_type "lncRNA"; transcript_name "Gm10817-204"; exon_number 5; exon_id "ENSMUSE00001593771.1"; level 2; mgi_id "MGI:3704489"; tag "TAGENE"; havana_gene "OTTMUSG00000074156.1";
chr19	HAVANA	exon	5182792	5183078	0	+	.	gene_id "ENSMUSG00000117710.3"; transcript_id "ENSMUST00000300343.1"; gene_type "lncRNA"; gene_name "Gm10817"; transcript_type "lncRNA"; transcript_name "Gm10817-207"; exon_number 5; exon_id "ENSMUSE00001593771.1"; level 2; mgi_id "MGI:3704489"; tag "TAGENE"; havana_gene "OTTMUSG00000074156.1";
chr19	HAVANA	exon	5182792	5183078	0	+	.	gene_id "ENSMUSG00000117710.3"; transcript_id "ENSMUST00000300344.1"; gene_type "lncRNA"; gene_name "Gm10817"; transcript_type "lncRNA"; transcript_name "Gm10817-208"; exon_number 5; exon_id "ENSMUSE00001593771.1"; level 2; mgi_id "MGI:3704489"; tag "TAGENE"; havana_gene "OTTMUSG00000074156.1";
chr19	HAVANA	exon	5182792	5183078	0	+	.	gene_id "ENSMUSG00000117710.3"; transcript_id "ENSMUST00000300350.1"; gene_type "lncRNA"; gene_name "Gm10817"; transcript_type "lncRNA"; transcript_name "Gm10817-214"; exon_number 4; exon_id "ENSMUSE00001593771.1"; level 2; mgi_id "MGI:3704489"; tag "TAGENE"; havana_gene "OTTMUSG00000074156.1";
chr19	HAVANA	exon	5182792	5183078	0	+	.	gene_id "ENSMUSG00000117710.3"; transcript_id "ENSMUST00000300346.1"; gene_type "lncRNA"; gene_name "Gm10817"; transcript_type "lncRNA"; transcript_name "Gm10817-210"; exon_number 2; exon_id "ENSMUSE00001593771.1"; level 2; mgi_id "MGI:3704489"; tag "TAGENE"; havana_gene "OTTMUSG00000074156.1";
chr19	HAVANA	exon	5182792	5183078	0	+	.	gene_id "ENSMUSG00000117710.3"; transcript_id "ENSMUST00000300347.1"; gene_type "lncRNA"; gene_name "Gm10817"; transcript_type "lncRNA"; transcript_name "Gm10817-211"; exon_number 5; exon_id "ENSMUSE00001593771.1"; level 2; mgi_id "MGI:3704489"; tag "TAGENE"; havana_gene "OTTMUSG00000074156.1";
chr19	HAVANA	exon	5182792	5183078	0	+	.	gene_id "ENSMUSG00000117710.3"; transcript_id "ENSMUST00000300348.1"; gene_type "lncRNA"; gene_name "Gm10817"; transcript_type "lncRNA"; transcript_name "Gm10817-212"; exon_number 4; exon_id "ENSMUSE00001593771.1"; level 2; mgi_id "MGI:3704489"; tag "TAGENE"; havana_gene "OTTMUSG00000074156.1";
chr19	HAVANA	exon	5182792	5183078	0	+	.	gene_id "ENSMUSG00000117710.3"; transcript_id "ENSMUST00000300352.1"; gene_type "lncRNA"; gene_name "Gm10817"; transcript_type "lncRNA"; transcript_name "Gm10817-216"; exon_number 6; exon_id "ENSMUSE00001593771.1"; level 2; mgi_id "MGI:3704489"; tag "basic"; tag "TAGENE"; havana_gene "OTTMUSG00000074156.1";
chr19	ENSEMBL_gcm37	exon	5182792	5183078	0.0268619001982517	+	.	gene_id "ENSMUSG00000117710.3"; transcript_id "ENSMUSG00000117710.3_tx_7"; exon_id "chr19_5182792_5183078_+"; exonnum "3"; txlen "642";
chr19	HAVANA	exon	5182792	5183622	0	+	.	gene_id "ENSMUSG00000117710.3"; transcript_id "ENSMUST00000300349.1"; gene_type "lncRNA"; gene_name "Gm10817"; transcript_type "lncRNA"; transcript_name "Gm10817-213"; exon_number 5; exon_id "ENSMUSE00001593778.1"; level 2; mgi_id "MGI:3704489"; tag "TAGENE"; havana_gene "OTTMUSG00000074156.1";
chr19	HAVANA	exon	5183324	5183481	0	+	.	gene_id "ENSMUSG00000117710.3"; transcript_id "ENSMUST00000300347.1"; gene_type "lncRNA"; gene_name "Gm10817"; transcript_type "lncRNA"; transcript_name "Gm10817-211"; exon_number 6; exon_id "ENSMUSE00001593768.1"; level 2; mgi_id "MGI:3704489"; tag "TAGENE"; havana_gene "OTTMUSG00000074156.1";
chr19	ENSEMBL_gcm37	exon	5183324	5183481	0.0268619001982517	+	.	gene_id "ENSMUSG00000117710.3"; transcript_id "ENSMUSG00000117710.3_tx_7"; exon_id "chr19_5183324_5183481_+"; exonnum "4"; txlen "642";
chr19	HAVANA	exon	5183324	5183619	0	+	.	gene_id "ENSMUSG00000117710.3"; transcript_id "ENSMUST00000300353.1"; gene_type "lncRNA"; gene_name "Gm10817"; transcript_type "lncRNA"; transcript_name "Gm10817-217"; exon_number 6; exon_id "ENSMUSE00001593786.1"; level 2; mgi_id "MGI:3704489"; tag "basic"; tag "TAGENE"; havana_gene "OTTMUSG00000074156.1";
chr19	HAVANA	exon	5183324	5183621	0	+	.	gene_id "ENSMUSG00000117710.3"; transcript_id "ENSMUST00000300350.1"; gene_type "lncRNA"; gene_name "Gm10817"; transcript_type "lncRNA"; transcript_name "Gm10817-214"; exon_number 5; exon_id "ENSMUSE00001593757.1"; level 2; mgi_id "MGI:3704489"; tag "TAGENE"; havana_gene "OTTMUSG00000074156.1";
chr19	HAVANA	exon	5183324	5183622	0	+	.	gene_id "ENSMUSG00000117710.3"; transcript_id "ENSMUST00000300339.1"; gene_type "lncRNA"; gene_name "Gm10817"; transcript_type "lncRNA"; transcript_name "Gm10817-203"; exon_number 6; exon_id "ENSMUSE00001593772.1"; level 2; mgi_id "MGI:3704489"; tag "TAGENE"; havana_gene "OTTMUSG00000074156.1";
chr19	HAVANA	exon	5183324	5183622	0	+	.	gene_id "ENSMUSG00000117710.3"; transcript_id "ENSMUST00000300352.1"; gene_type "lncRNA"; gene_name "Gm10817"; transcript_type "lncRNA"; transcript_name "Gm10817-216"; exon_number 7; exon_id "ENSMUSE00001593772.1"; level 2; mgi_id "MGI:3704489"; tag "basic"; tag "TAGENE"; havana_gene "OTTMUSG00000074156.1";
chr19	HAVANA	exon	5183324	5183624	0	+	.	gene_id "ENSMUSG00000117710.3"; transcript_id "ENSMUST00000300338.1"; gene_type "lncRNA"; gene_name "Gm10817"; transcript_type "lncRNA"; transcript_name "Gm10817-202"; exon_number 5; exon_id "ENSMUSE00001593766.1"; level 2; mgi_id "MGI:3704489"; tag "basic"; tag "Ensembl_canonical"; tag "GENCODE_Primary"; tag "TAGENE"; havana_gene "OTTMUSG00000074156.1";
chr19	HAVANA	exon	5183324	5183624	0	+	.	gene_id "ENSMUSG00000117710.3"; transcript_id "ENSMUST00000300340.1"; gene_type "lncRNA"; gene_name "Gm10817"; transcript_type "lncRNA"; transcript_name "Gm10817-204"; exon_number 6; exon_id "ENSMUSE00001593766.1"; level 2; mgi_id "MGI:3704489"; tag "TAGENE"; havana_gene "OTTMUSG00000074156.1";
chr19	HAVANA	exon	5183324	5183624	0	+	.	gene_id "ENSMUSG00000117710.3"; transcript_id "ENSMUST00000300343.1"; gene_type "lncRNA"; gene_name "Gm10817"; transcript_type "lncRNA"; transcript_name "Gm10817-207"; exon_number 6; exon_id "ENSMUSE00001593766.1"; level 2; mgi_id "MGI:3704489"; tag "TAGENE"; havana_gene "OTTMUSG00000074156.1";
chr19	HAVANA	exon	5183324	5183624	0	+	.	gene_id "ENSMUSG00000117710.3"; transcript_id "ENSMUST00000300344.1"; gene_type "lncRNA"; gene_name "Gm10817"; transcript_type "lncRNA"; transcript_name "Gm10817-208"; exon_number 6; exon_id "ENSMUSE00001593766.1"; level 2; mgi_id "MGI:3704489"; tag "TAGENE"; havana_gene "OTTMUSG00000074156.1";
chr19	HAVANA	exon	5183324	5183624	0	+	.	gene_id "ENSMUSG00000117710.3"; transcript_id "ENSMUST00000300346.1"; gene_type "lncRNA"; gene_name "Gm10817"; transcript_type "lncRNA"; transcript_name "Gm10817-210"; exon_number 3; exon_id "ENSMUSE00001593766.1"; level 2; mgi_id "MGI:3704489"; tag "TAGENE"; havana_gene "OTTMUSG00000074156.1";
chr19	HAVANA	exon	5183324	5183624	0	+	.	gene_id "ENSMUSG00000117710.3"; transcript_id "ENSMUST00000300348.1"; gene_type "lncRNA"; gene_name "Gm10817"; transcript_type "lncRNA"; transcript_name "Gm10817-212"; exon_number 5; exon_id "ENSMUSE00001593766.1"; level 2; mgi_id "MGI:3704489"; tag "TAGENE"; havana_gene "OTTMUSG00000074156.1";
chr19	HAVANA	exon	5183324	5183629	0	+	.	gene_id "ENSMUSG00000117710.3"; transcript_id "ENSMUST00000300342.1"; gene_type "lncRNA"; gene_name "Gm10817"; transcript_type "lncRNA"; transcript_name "Gm10817-206"; exon_number 2; exon_id "ENSMUSE00001593777.1"; level 2; mgi_id "MGI:3704489"; tag "TAGENE"; havana_gene "OTTMUSG00000074156.1";
chr19	HAVANA	exon	5183328	5183529	0	+	.	gene_id "ENSMUSG00000117710.3"; transcript_id "ENSMUST00000300341.1"; gene_type "lncRNA"; gene_name "Gm10817"; transcript_type "lncRNA"; transcript_name "Gm10817-205"; exon_number 6; exon_id "ENSMUSE00001593782.1"; level 2; mgi_id "MGI:3704489"; tag "TAGENE"; havana_gene "OTTMUSG00000074156.1";
chr19	HAVANA	exon	5183328	5183624	0	+	.	gene_id "ENSMUSG00000117710.3"; transcript_id "ENSMUST00000300345.1"; gene_type "lncRNA"; gene_name "Gm10817"; transcript_type "lncRNA"; transcript_name "Gm10817-209"; exon_number 6; exon_id "ENSMUSE00001593773.1"; level 2; mgi_id "MGI:3704489"; tag "TAGENE"; havana_gene "OTTMUSG00000074156.1";
chr19	HAVANA	exon	5183328	5183624	0	+	.	gene_id "ENSMUSG00000117710.3"; transcript_id "ENSMUST00000300351.1"; gene_type "lncRNA"; gene_name "Gm10817"; transcript_type "lncRNA"; transcript_name "Gm10817-215"; exon_number 5; exon_id "ENSMUSE00001593773.1"; level 2; mgi_id "MGI:3704489"; tag "TAGENE"; havana_gene "OTTMUSG00000074156.1";
chr19	HAVANA	exon	5183569	5183624	0	+	.	gene_id "ENSMUSG00000117710.3"; transcript_id "ENSMUST00000300347.1"; gene_type "lncRNA"; gene_name "Gm10817"; transcript_type "lncRNA"; transcript_name "Gm10817-211"; exon_number 7; exon_id "ENSMUSE00001593758.1"; level 2; mgi_id "MGI:3704489"; tag "TAGENE"; havana_gene "OTTMUSG00000074156.1";
chr19	HAVANA	gene	5308778	5308990	0	+	.	gene_id "ENSMUSG00000118104.2"; gene_type "processed_pseudogene"; gene_name "Gm50189"; level 2; mgi_id "MGI:6302964"; havana_gene "OTTMUSG00000074261.1";
chr19	HAVANA	transcript	5308778	5308990	0	+	.	gene_id "ENSMUSG00000118104.2"; transcript_id "ENSMUST00000235422.2"; gene_type "processed_pseudogene"; gene_name "Gm50189"; transcript_type "processed_pseudogene"; transcript_name "Gm50189-201"; level 2; mgi_id "MGI:6302964"; ont "PGO:0000004"; tag "basic"; tag "Ensembl_canonical"; tag "GENCODE_Primary"; havana_gene "OTTMUSG00000074261.1"; havana_transcript "OTTMUST00000180236.1";
chr19	HAVANA	exon	5308778	5308990	0	+	.	gene_id "ENSMUSG00000118104.2"; transcript_id "ENSMUST00000235422.2"; gene_type "processed_pseudogene"; gene_name "Gm50189"; transcript_type "processed_pseudogene"; transcript_name "Gm50189-201"; exon_number 1; exon_id "ENSMUSE00001456716.2"; level 2; mgi_id "MGI:6302964"; ont "PGO:0000004"; tag "basic"; tag "Ensembl_canonical"; tag "GENCODE_Primary"; havana_gene "OTTMUSG00000074261.1"; havana_transcript "OTTMUST00000180236.1";
chr19	HAVANA	transcript	5345224	5346056	0	+	.	gene_id "ENSMUSG00000118243.3"; transcript_id "ENSMUST00000236582.2"; gene_type "lncRNA"; gene_name "Gm50203"; transcript_type "lncRNA"; transcript_name "Gm50203-201"; level 2; mgi_id "MGI:6302985"; tag "basic"; tag "Ensembl_canonical"; tag "GENCODE_Primary"; havana_gene "OTTMUSG00000074263.1"; havana_transcript "OTTMUST00000180246.1";
chr19	HAVANA	exon	5345224	5346056	0	+	.	gene_id "ENSMUSG00000118243.3"; transcript_id "ENSMUST00000236582.2"; gene_type "lncRNA"; gene_name "Gm50203"; transcript_type "lncRNA"; transcript_name "Gm50203-201"; exon_number 1; exon_id "ENSMUSE00001458726.2"; level 2; mgi_id "MGI:6302985"; tag "basic"; tag "Ensembl_canonical"; tag "GENCODE_Primary"; havana_gene "OTTMUSG00000074263.1"; havana_transcript "OTTMUST00000180246.1";
chr19	HAVANA	gene	5345224	5346063	0	+	.	gene_id "ENSMUSG00000118243.3"; gene_type "lncRNA"; gene_name "Gm50203"; level 2; mgi_id "MGI:6302985"; havana_gene "OTTMUSG00000074263.1";
chr19	HAVANA	exon	5345265	5345661	0	+	.	gene_id "ENSMUSG00000118243.3"; transcript_id "ENSMUST00000321530.1"; gene_type "lncRNA"; gene_name "Gm50203"; transcript_type "lncRNA"; transcript_name "Gm50203-202"; exon_number 1; exon_id "ENSMUSE00001634159.1"; level 2; mgi_id "MGI:6302985"; tag "basic"; tag "TAGENE"; havana_gene "OTTMUSG00000074263.1";
chr19	HAVANA	transcript	5345265	5346060	0	+	.	gene_id "ENSMUSG00000118243.3"; transcript_id "ENSMUST00000321530.1"; gene_type "lncRNA"; gene_name "Gm50203"; transcript_type "lncRNA"; transcript_name "Gm50203-202"; level 2; mgi_id "MGI:6302985"; tag "basic"; tag "TAGENE"; havana_gene "OTTMUSG00000074263.1";
chr19	HAVANA	exon	5345634	5345798	0	+	.	gene_id "ENSMUSG00000118243.3"; transcript_id "ENSMUST00000321531.1"; gene_type "lncRNA"; gene_name "Gm50203"; transcript_type "lncRNA"; transcript_name "Gm50203-203"; exon_number 1; exon_id "ENSMUSE00001634160.1"; level 2; mgi_id "MGI:6302985"; tag "basic"; tag "TAGENE"; havana_gene "OTTMUSG00000074263.1";
chr19	HAVANA	transcript	5345634	5346063	0	+	.	gene_id "ENSMUSG00000118243.3"; transcript_id "ENSMUST00000321531.1"; gene_type "lncRNA"; gene_name "Gm50203"; transcript_type "lncRNA"; transcript_name "Gm50203-203"; level 2; mgi_id "MGI:6302985"; tag "basic"; tag "TAGENE"; havana_gene "OTTMUSG00000074263.1";
chr19	HAVANA	exon	5345907	5346060	0	+	.	gene_id "ENSMUSG00000118243.3"; transcript_id "ENSMUST00000321530.1"; gene_type "lncRNA"; gene_name "Gm50203"; transcript_type "lncRNA"; transcript_name "Gm50203-202"; exon_number 2; exon_id "ENSMUSE00001634158.1"; level 2; mgi_id "MGI:6302985"; tag "basic"; tag "TAGENE"; havana_gene "OTTMUSG00000074263.1";
chr19	HAVANA	exon	5345907	5346063	0	+	.	gene_id "ENSMUSG00000118243.3"; transcript_id "ENSMUST00000321531.1"; gene_type "lncRNA"; gene_name "Gm50203"; transcript_type "lncRNA"; transcript_name "Gm50203-203"; exon_number 2; exon_id "ENSMUSE00001634157.1"; level 2; mgi_id "MGI:6302985"; tag "basic"; tag "TAGENE"; havana_gene "OTTMUSG00000074263.1";
chr19	HAVANA	exon	5348359	5348528	0	+	.	gene_id "ENSMUSG00000047658.7"; transcript_id "ENSMUST00000061169.7"; gene_type "protein_coding"; gene_name "Gal3st3"; transcript_type "protein_coding"; transcript_name "Gal3st3-201"; exon_number 1; exon_id "ENSMUSE00000553109.3"; level 2; protein_id "ENSMUSP00000061517.7"; transcript_support_level "1"; mgi_id "MGI:3617843"; tag "basic"; tag "Ensembl_canonical"; tag "GENCODE_Primary"; tag "appris_principal_1"; tag "CCDS"; ccdsid "CCDS29455.1"; havana_gene "OTTMUSG00000074264.1"; havana_transcript "OTTMUST00000180247.1";
chr19	HAVANA	UTR	5348359	5348528	0	+	.	gene_id "ENSMUSG00000047658.7"; transcript_id "ENSMUST00000061169.7"; gene_type "protein_coding"; gene_name "Gal3st3"; transcript_type "protein_coding"; transcript_name "Gal3st3-201"; exon_number 1; exon_id "ENSMUSE00000553109.3"; level 2; protein_id "ENSMUSP00000061517.7"; transcript_support_level "1"; mgi_id "MGI:3617843"; tag "basic"; tag "Ensembl_canonical"; tag "GENCODE_Primary"; tag "appris_principal_1"; tag "CCDS"; ccdsid "CCDS29455.1"; havana_gene "OTTMUSG00000074264.1"; havana_transcript "OTTMUST00000180247.1";
chr19	HAVANA	gene	5348359	5358766	0	+	.	gene_id "ENSMUSG00000047658.7"; gene_type "protein_coding"; gene_name "Gal3st3"; level 2; mgi_id "MGI:3617843"; havana_gene "OTTMUSG00000074264.1";
chr19	HAVANA	transcript	5348359	5358766	0	+	.	gene_id "ENSMUSG00000047658.7"; transcript_id "ENSMUST00000061169.7"; gene_type "protein_coding"; gene_name "Gal3st3"; transcript_type "protein_coding"; transcript_name "Gal3st3-201"; level 2; protein_id "ENSMUSP00000061517.7"; transcript_support_level "1"; mgi_id "MGI:3617843"; tag "basic"; tag "Ensembl_canonical"; tag "GENCODE_Primary"; tag "appris_principal_1"; tag "CCDS"; ccdsid "CCDS29455.1"; havana_gene "OTTMUSG00000074264.1"; havana_transcript "OTTMUST00000180247.1";
chr19	HAVANA	UTR	5352464	5352574	0	+	.	gene_id "ENSMUSG00000047658.7"; transcript_id "ENSMUST00000061169.7"; gene_type "protein_coding"; gene_name "Gal3st3"; transcript_type "protein_coding"; transcript_name "Gal3st3-201"; exon_number 2; exon_id "ENSMUSE00000382167.3"; level 2; protein_id "ENSMUSP00000061517.7"; transcript_support_level "1"; mgi_id "MGI:3617843"; tag "basic"; tag "Ensembl_canonical"; tag "GENCODE_Primary"; tag "appris_principal_1"; tag "CCDS"; ccdsid "CCDS29455.1"; havana_gene "OTTMUSG00000074264.1"; havana_transcript "OTTMUST00000180247.1";
chr19	HAVANA	exon	5352464	5352699	0	+	.	gene_id "ENSMUSG00000047658.7"; transcript_id "ENSMUST00000061169.7"; gene_type "protein_coding"; gene_name "Gal3st3"; transcript_type "protein_coding"; transcript_name "Gal3st3-201"; exon_number 2; exon_id "ENSMUSE00000382167.3"; level 2; protein_id "ENSMUSP00000061517.7"; transcript_support_level "1"; mgi_id "MGI:3617843"; tag "basic"; tag "Ensembl_canonical"; tag "GENCODE_Primary"; tag "appris_principal_1"; tag "CCDS"; ccdsid "CCDS29455.1"; havana_gene "OTTMUSG00000074264.1"; havana_transcript "OTTMUST00000180247.1";
chr19	HAVANA	start_codon	5352575	5352577	0	+	0	gene_id "ENSMUSG00000047658.7"; transcript_id "ENSMUST00000061169.7"; gene_type "protein_coding"; gene_name "Gal3st3"; transcript_type "protein_coding"; transcript_name "Gal3st3-201"; exon_number 2; exon_id "ENSMUSE00000382167.3"; level 2; protein_id "ENSMUSP00000061517.7"; transcript_support_level "1"; mgi_id "MGI:3617843"; tag "basic"; tag "Ensembl_canonical"; tag "GENCODE_Primary"; tag "appris_principal_1"; tag "CCDS"; ccdsid "CCDS29455.1"; havana_gene "OTTMUSG00000074264.1"; havana_transcript "OTTMUST00000180247.1";
chr19	HAVANA	CDS	5352575	5352699	0	+	0	gene_id "ENSMUSG00000047658.7"; transcript_id "ENSMUST00000061169.7"; gene_type "protein_coding"; gene_name "Gal3st3"; transcript_type "protein_coding"; transcript_name "Gal3st3-201"; exon_number 2; exon_id "ENSMUSE00000382167.3"; level 2; protein_id "ENSMUSP00000061517.7"; transcript_support_level "1"; mgi_id "MGI:3617843"; tag "basic"; tag "Ensembl_canonical"; tag "GENCODE_Primary"; tag "appris_principal_1"; tag "CCDS"; ccdsid "CCDS29455.1"; havana_gene "OTTMUSG00000074264.1"; havana_transcript "OTTMUST00000180247.1";
chr19	HAVANA	CDS	5356752	5357919	0	+	1	gene_id "ENSMUSG00000047658.7"; transcript_id "ENSMUST00000061169.7"; gene_type "protein_coding"; gene_name "Gal3st3"; transcript_type "protein_coding"; transcript_name "Gal3st3-201"; exon_number 3; exon_id "ENSMUSE00000343026.6"; level 2; protein_id "ENSMUSP00000061517.7"; transcript_support_level "1"; mgi_id "MGI:3617843"; tag "basic"; tag "Ensembl_canonical"; tag "GENCODE_Primary"; tag "appris_principal_1"; tag "CCDS"; ccdsid "CCDS29455.1"; havana_gene "OTTMUSG00000074264.1"; havana_transcript "OTTMUST00000180247.1";
chr19	HAVANA	exon	5356752	5358766	0	+	.	gene_id "ENSMUSG00000047658.7"; transcript_id "ENSMUST00000061169.7"; gene_type "protein_coding"; gene_name "Gal3st3"; transcript_type "protein_coding"; transcript_name "Gal3st3-201"; exon_number 3; exon_id "ENSMUSE00000343026.6"; level 2; protein_id "ENSMUSP00000061517.7"; transcript_support_level "1"; mgi_id "MGI:3617843"; tag "basic"; tag "Ensembl_canonical"; tag "GENCODE_Primary"; tag "appris_principal_1"; tag "CCDS"; ccdsid "CCDS29455.1"; havana_gene "OTTMUSG00000074264.1"; havana_transcript "OTTMUST00000180247.1";
chr19	HAVANA	stop_codon	5357920	5357922	0	+	0	gene_id "ENSMUSG00000047658.7"; transcript_id "ENSMUST00000061169.7"; gene_type "protein_coding"; gene_name "Gal3st3"; transcript_type "protein_coding"; transcript_name "Gal3st3-201"; exon_number 3; exon_id "ENSMUSE00000343026.6"; level 2; protein_id "ENSMUSP00000061517.7"; transcript_support_level "1"; mgi_id "MGI:3617843"; tag "basic"; tag "Ensembl_canonical"; tag "GENCODE_Primary"; tag "appris_principal_1"; tag "CCDS"; ccdsid "CCDS29455.1"; havana_gene "OTTMUSG00000074264.1"; havana_transcript "OTTMUST00000180247.1";
chr19	HAVANA	UTR	5357920	5358766	0	+	.	gene_id "ENSMUSG00000047658.7"; transcript_id "ENSMUST00000061169.7"; gene_type "protein_coding"; gene_name "Gal3st3"; transcript_type "protein_coding"; transcript_name "Gal3st3-201"; exon_number 3; exon_id "ENSMUSE00000343026.6"; level 2; protein_id "ENSMUSP00000061517.7"; transcript_support_level "1"; mgi_id "MGI:3617843"; tag "basic"; tag "Ensembl_canonical"; tag "GENCODE_Primary"; tag "appris_principal_1"; tag "CCDS"; ccdsid "CCDS29455.1"; havana_gene "OTTMUSG00000074264.1"; havana_transcript "OTTMUST00000180247.1";
chr19	sragcm37_es	exon	5369401	5370581	0.693533921588018	+	.	gene_id "sragcm37_gene_3453"; transcript_id "sragcm37_gene_3453_tx_1"; exon_id "chr19_5369401_5370581_+"; exonnum "1"; txlen "1263";
chr19	HAVANA	gene	5371634	5371826	0	+	.	gene_id "ENSMUSG00000118009.2"; gene_type "processed_pseudogene"; gene_name "Gm50208"; level 2; mgi_id "MGI:6302994"; havana_gene "OTTMUSG00000074266.1";
chr19	HAVANA	transcript	5371634	5371826	0	+	.	gene_id "ENSMUSG00000118009.2"; transcript_id "ENSMUST00000237016.2"; gene_type "processed_pseudogene"; gene_name "Gm50208"; transcript_type "processed_pseudogene"; transcript_name "Gm50208-201"; level 2; mgi_id "MGI:6302994"; ont "PGO:0000004"; tag "basic"; tag "Ensembl_canonical"; tag "GENCODE_Primary"; havana_gene "OTTMUSG00000074266.1"; havana_transcript "OTTMUST00000180250.1";
chr19	HAVANA	exon	5371634	5371826	0	+	.	gene_id "ENSMUSG00000118009.2"; transcript_id "ENSMUST00000237016.2"; gene_type "processed_pseudogene"; gene_name "Gm50208"; transcript_type "processed_pseudogene"; transcript_name "Gm50208-201"; exon_number 1; exon_id "ENSMUSE00001457510.2"; level 2; mgi_id "MGI:6302994"; ont "PGO:0000004"; tag "basic"; tag "Ensembl_canonical"; tag "GENCODE_Primary"; havana_gene "OTTMUSG00000074266.1"; havana_transcript "OTTMUST00000180250.1";
chr19	sragcm37_mid	exon	5372793	5372874	0.693533921588018	+	.	gene_id "sragcm37_gene_3453"; transcript_id "sragcm37_gene_3453_tx_1"; exon_id "chr19_5372793_5372874_+"; exonnum "2"; txlen "1263";
chr19	HAVANA	exon	5374042	5375272	0	+	.	gene_id "ENSMUSG00000117807.2"; transcript_id "ENSMUST00000235792.2"; gene_type "processed_pseudogene"; gene_name "Gm7074"; transcript_type "processed_pseudogene"; transcript_name "Gm7074-201"; exon_number 1; exon_id "ENSMUSE00001458840.2"; level 2; mgi_id "MGI:3645420"; ont "PGO:0000004"; tag "basic"; tag "Ensembl_canonical"; tag "GENCODE_Primary"; havana_gene "OTTMUSG00000074267.1"; havana_transcript "OTTMUST00000180251.1";
chr19	HAVANA	gene	5374042	5375851	0	+	.	gene_id "ENSMUSG00000117807.2"; gene_type "processed_pseudogene"; gene_name "Gm7074"; level 2; mgi_id "MGI:3645420"; havana_gene "OTTMUSG00000074267.1";
chr19	HAVANA	transcript	5374042	5375851	0	+	.	gene_id "ENSMUSG00000117807.2"; transcript_id "ENSMUST00000235792.2"; gene_type "processed_pseudogene"; gene_name "Gm7074"; transcript_type "processed_pseudogene"; transcript_name "Gm7074-201"; level 2; mgi_id "MGI:3645420"; ont "PGO:0000004"; tag "basic"; tag "Ensembl_canonical"; tag "GENCODE_Primary"; havana_gene "OTTMUSG00000074267.1"; havana_transcript "OTTMUST00000180251.1";
chr19	HAVANA	exon	5375629	5375851	0	+	.	gene_id "ENSMUSG00000117807.2"; transcript_id "ENSMUST00000235792.2"; gene_type "processed_pseudogene"; gene_name "Gm7074"; transcript_type "processed_pseudogene"; transcript_name "Gm7074-201"; exon_number 2; exon_id "ENSMUSE00001461591.2"; level 2; mgi_id "MGI:3645420"; ont "PGO:0000004"; tag "basic"; tag "Ensembl_canonical"; tag "GENCODE_Primary"; havana_gene "OTTMUSG00000074267.1"; havana_transcript "OTTMUST00000180251.1";
chr19	HAVANA	start_codon	5385769	5385771	0	+	0	gene_id "ENSMUSG00000038498.5"; transcript_id "ENSMUST00000043380.5"; gene_type "protein_coding"; gene_name "Catsper1"; transcript_type "protein_coding"; transcript_name "Catsper1-201"; exon_number 1; exon_id "ENSMUSE00000338278.5"; level 2; protein_id "ENSMUSP00000045430.4"; transcript_support_level "1"; mgi_id "MGI:2179947"; tag "basic"; tag "Ensembl_canonical"; tag "GENCODE_Primary"; tag "appris_principal_1"; tag "CCDS"; ccdsid "CCDS29456.1"; havana_gene "OTTMUSG00000074268.1"; havana_transcript "OTTMUST00000180252.1";
chr19	HAVANA	exon	5385769	5386702	0	+	.	gene_id "ENSMUSG00000038498.5"; transcript_id "ENSMUST00000043380.5"; gene_type "protein_coding"; gene_name "Catsper1"; transcript_type "protein_coding"; transcript_name "Catsper1-201"; exon_number 1; exon_id "ENSMUSE00000338278.5"; level 2; protein_id "ENSMUSP00000045430.4"; transcript_support_level "1"; mgi_id "MGI:2179947"; tag "basic"; tag "Ensembl_canonical"; tag "GENCODE_Primary"; tag "appris_principal_1"; tag "CCDS"; ccdsid "CCDS29456.1"; havana_gene "OTTMUSG00000074268.1"; havana_transcript "OTTMUST00000180252.1";
chr19	HAVANA	CDS	5385769	5386702	0	+	0	gene_id "ENSMUSG00000038498.5"; transcript_id "ENSMUST00000043380.5"; gene_type "protein_coding"; gene_name "Catsper1"; transcript_type "protein_coding"; transcript_name "Catsper1-201"; exon_number 1; exon_id "ENSMUSE00000338278.5"; level 2; protein_id "ENSMUSP00000045430.4"; transcript_support_level "1"; mgi_id "MGI:2179947"; tag "basic"; tag "Ensembl_canonical"; tag "GENCODE_Primary"; tag "appris_principal_1"; tag "CCDS"; ccdsid "CCDS29456.1"; havana_gene "OTTMUSG00000074268.1"; havana_transcript "OTTMUST00000180252.1";
chr19	HAVANA	gene	5385769	5394308	0	+	.	gene_id "ENSMUSG00000038498.5"; gene_type "protein_coding"; gene_name "Catsper1"; level 2; mgi_id "MGI:2179947"; havana_gene "OTTMUSG00000074268.1";
chr19	HAVANA	transcript	5385769	5394308	0	+	.	gene_id "ENSMUSG00000038498.5"; transcript_id "ENSMUST00000043380.5"; gene_type "protein_coding"; gene_name "Catsper1"; transcript_type "protein_coding"; transcript_name "Catsper1-201"; level 2; protein_id "ENSMUSP00000045430.4"; transcript_support_level "1"; mgi_id "MGI:2179947"; tag "basic"; tag "Ensembl_canonical"; tag "GENCODE_Primary"; tag "appris_principal_1"; tag "CCDS"; ccdsid "CCDS29456.1"; havana_gene "OTTMUSG00000074268.1"; havana_transcript "OTTMUST00000180252.1";
chr19	HAVANA	exon	5386226	5386702	0	+	.	gene_id "ENSMUSG00000038498.5"; transcript_id "ENSMUST00000235380.2"; gene_type "protein_coding"; gene_name "Catsper1"; transcript_type "protein_coding"; transcript_name "Catsper1-202"; exon_number 1; exon_id "ENSMUSE00001462365.2"; level 2; protein_id "ENSMUSP00000157759.2"; mgi_id "MGI:2179947"; tag "mRNA_start_NF"; tag "cds_start_NF"; havana_gene "OTTMUSG00000074268.1"; havana_transcript "OTTMUST00000180253.1";
chr19	HAVANA	CDS	5386226	5386702	0	+	2	gene_id "ENSMUSG00000038498.5"; transcript_id "ENSMUST00000235380.2"; gene_type "protein_coding"; gene_name "Catsper1"; transcript_type "protein_coding"; transcript_name "Catsper1-202"; exon_number 1; exon_id "ENSMUSE00001462365.2"; level 2; protein_id "ENSMUSP00000157759.2"; mgi_id "MGI:2179947"; tag "mRNA_start_NF"; tag "cds_start_NF"; havana_gene "OTTMUSG00000074268.1"; havana_transcript "OTTMUST00000180253.1";
chr19	ENSEMBL_gcm37	exon	5386226	5386702	1.05543548661836	+	.	gene_id "ENSMUSG00000038498.5"; transcript_id "ENSMUSG00000038498.5_tx_2"; exon_id "chr19_5386226_5386702_+"; exonnum "1"; txlen "1657";
chr19	ENSEMBL_gcm37	exon	5386226	5386702	0.515610454182659	+	.	gene_id "ENSMUSG00000038498.5"; transcript_id "ENSMUSG00000038498.5_tx_3"; exon_id "chr19_5386226_5386702_+"; exonnum "1"; txlen "1747";
chr19	ENSEMBL_gcm37	exon	5386226	5386702	0.0804163093679376	+	.	gene_id "ENSMUSG00000038498.5"; transcript_id "ENSMUSG00000038498.5_tx_4"; exon_id "chr19_5386226_5386702_+"; exonnum "1"; txlen "1751";
chr19	HAVANA	transcript	5386226	5394230	0	+	.	gene_id "ENSMUSG00000038498.5"; transcript_id "ENSMUST00000235380.2"; gene_type "protein_coding"; gene_name "Catsper1"; transcript_type "protein_coding"; transcript_name "Catsper1-202"; level 2; protein_id "ENSMUSP00000157759.2"; mgi_id "MGI:2179947"; tag "mRNA_start_NF"; tag "cds_start_NF"; havana_gene "OTTMUSG00000074268.1"; havana_transcript "OTTMUST00000180253.1";
chr19	HAVANA	exon	5387657	5387863	0	+	.	gene_id "ENSMUSG00000038498.5"; transcript_id "ENSMUST00000043380.5"; gene_type "protein_coding"; gene_name "Catsper1"; transcript_type "protein_coding"; transcript_name "Catsper1-201"; exon_number 2; exon_id "ENSMUSE00000256971.4"; level 2; protein_id "ENSMUSP00000045430.4"; transcript_support_level "1"; mgi_id "MGI:2179947"; tag "basic"; tag "Ensembl_canonical"; tag "GENCODE_Primary"; tag "appris_principal_1"; tag "CCDS"; ccdsid "CCDS29456.1"; havana_gene "OTTMUSG00000074268.1"; havana_transcript "OTTMUST00000180252.1";
chr19	HAVANA	CDS	5387657	5387863	0	+	2	gene_id "ENSMUSG00000038498.5"; transcript_id "ENSMUST00000043380.5"; gene_type "protein_coding"; gene_name "Catsper1"; transcript_type "protein_coding"; transcript_name "Catsper1-201"; exon_number 2; exon_id "ENSMUSE00000256971.4"; level 2; protein_id "ENSMUSP00000045430.4"; transcript_support_level "1"; mgi_id "MGI:2179947"; tag "basic"; tag "Ensembl_canonical"; tag "GENCODE_Primary"; tag "appris_principal_1"; tag "CCDS"; ccdsid "CCDS29456.1"; havana_gene "OTTMUSG00000074268.1"; havana_transcript "OTTMUST00000180252.1";
chr19	HAVANA	exon	5387657	5387863	0	+	.	gene_id "ENSMUSG00000038498.5"; transcript_id "ENSMUST00000235380.2"; gene_type "protein_coding"; gene_name "Catsper1"; transcript_type "protein_coding"; transcript_name "Catsper1-202"; exon_number 2; exon_id "ENSMUSE00000256971.4"; level 2; protein_id "ENSMUSP00000157759.2"; mgi_id "MGI:2179947"; tag "mRNA_start_NF"; tag "cds_start_NF"; havana_gene "OTTMUSG00000074268.1"; havana_transcript "OTTMUST00000180253.1";
chr19	HAVANA	CDS	5387657	5387863	0	+	2	gene_id "ENSMUSG00000038498.5"; transcript_id "ENSMUST00000235380.2"; gene_type "protein_coding"; gene_name "Catsper1"; transcript_type "protein_coding"; transcript_name "Catsper1-202"; exon_number 2; exon_id "ENSMUSE00000256971.4"; level 2; protein_id "ENSMUSP00000157759.2"; mgi_id "MGI:2179947"; tag "mRNA_start_NF"; tag "cds_start_NF"; havana_gene "OTTMUSG00000074268.1"; havana_transcript "OTTMUST00000180253.1";
chr19	ENSEMBL_gcm37	exon	5387657	5387863	1.05543548661836	+	.	gene_id "ENSMUSG00000038498.5"; transcript_id "ENSMUSG00000038498.5_tx_2"; exon_id "chr19_5387657_5387863_+"; exonnum "2"; txlen "1657";
chr19	ENSEMBL_gcm37	exon	5387657	5387863	0.515610454182659	+	.	gene_id "ENSMUSG00000038498.5"; transcript_id "ENSMUSG00000038498.5_tx_3"; exon_id "chr19_5387657_5387863_+"; exonnum "2"; txlen "1747";
chr19	ENSEMBL_gcm37	exon	5387657	5387863	0.0804163093679376	+	.	gene_id "ENSMUSG00000038498.5"; transcript_id "ENSMUSG00000038498.5_tx_4"; exon_id "chr19_5387657_5387863_+"; exonnum "2"; txlen "1751";
chr19	HAVANA	exon	5388742	5388855	0	+	.	gene_id "ENSMUSG00000038498.5"; transcript_id "ENSMUST00000043380.5"; gene_type "protein_coding"; gene_name "Catsper1"; transcript_type "protein_coding"; transcript_name "Catsper1-201"; exon_number 3; exon_id "ENSMUSE00000256945.4"; level 2; protein_id "ENSMUSP00000045430.4"; transcript_support_level "1"; mgi_id "MGI:2179947"; tag "basic"; tag "Ensembl_canonical"; tag "GENCODE_Primary"; tag "appris_principal_1"; tag "CCDS"; ccdsid "CCDS29456.1"; havana_gene "OTTMUSG00000074268.1"; havana_transcript "OTTMUST00000180252.1";
chr19	HAVANA	CDS	5388742	5388855	0	+	2	gene_id "ENSMUSG00000038498.5"; transcript_id "ENSMUST00000043380.5"; gene_type "protein_coding"; gene_name "Catsper1"; transcript_type "protein_coding"; transcript_name "Catsper1-201"; exon_number 3; exon_id "ENSMUSE00000256945.4"; level 2; protein_id "ENSMUSP00000045430.4"; transcript_support_level "1"; mgi_id "MGI:2179947"; tag "basic"; tag "Ensembl_canonical"; tag "GENCODE_Primary"; tag "appris_principal_1"; tag "CCDS"; ccdsid "CCDS29456.1"; havana_gene "OTTMUSG00000074268.1"; havana_transcript "OTTMUST00000180252.1";
chr19	ENSEMBL_gcm37	exon	5388742	5388855	0.515610454182659	+	.	gene_id "ENSMUSG00000038498.5"; transcript_id "ENSMUSG00000038498.5_tx_3"; exon_id "chr19_5388742_5388855_+"; exonnum "3"; txlen "1747";
chr19	sragcm37_mid	exon	5388742	5388859	1.05543548661836	+	.	gene_id "ENSMUSG00000038498.5"; transcript_id "ENSMUSG00000038498.5_tx_2"; exon_id "chr19_5388742_5388859_+"; exonnum "3"; txlen "1657";
chr19	sragcm37_mid	exon	5388742	5388859	0.0804163093679376	+	.	gene_id "ENSMUSG00000038498.5"; transcript_id "ENSMUSG00000038498.5_tx_4"; exon_id "chr19_5388742_5388859_+"; exonnum "3"; txlen "1751";
chr19	HAVANA	exon	5389020	5389173	0	+	.	gene_id "ENSMUSG00000038498.5"; transcript_id "ENSMUST00000043380.5"; gene_type "protein_coding"; gene_name "Catsper1"; transcript_type "protein_coding"; transcript_name "Catsper1-201"; exon_number 4; exon_id "ENSMUSE00000256917.4"; level 2; protein_id "ENSMUSP00000045430.4"; transcript_support_level "1"; mgi_id "MGI:2179947"; tag "basic"; tag "Ensembl_canonical"; tag "GENCODE_Primary"; tag "appris_principal_1"; tag "CCDS"; ccdsid "CCDS29456.1"; havana_gene "OTTMUSG00000074268.1"; havana_transcript "OTTMUST00000180252.1";
chr19	HAVANA	CDS	5389020	5389173	0	+	2	gene_id "ENSMUSG00000038498.5"; transcript_id "ENSMUST00000043380.5"; gene_type "protein_coding"; gene_name "Catsper1"; transcript_type "protein_coding"; transcript_name "Catsper1-201"; exon_number 4; exon_id "ENSMUSE00000256917.4"; level 2; protein_id "ENSMUSP00000045430.4"; transcript_support_level "1"; mgi_id "MGI:2179947"; tag "basic"; tag "Ensembl_canonical"; tag "GENCODE_Primary"; tag "appris_principal_1"; tag "CCDS"; ccdsid "CCDS29456.1"; havana_gene "OTTMUSG00000074268.1"; havana_transcript "OTTMUST00000180252.1";
chr19	HAVANA	exon	5389020	5389173	0	+	.	gene_id "ENSMUSG00000038498.5"; transcript_id "ENSMUST00000235380.2"; gene_type "protein_coding"; gene_name "Catsper1"; transcript_type "protein_coding"; transcript_name "Catsper1-202"; exon_number 3; exon_id "ENSMUSE00000256917.4"; level 2; protein_id "ENSMUSP00000157759.2"; mgi_id "MGI:2179947"; tag "mRNA_start_NF"; tag "cds_start_NF"; havana_gene "OTTMUSG00000074268.1"; havana_transcript "OTTMUST00000180253.1";
chr19	HAVANA	CDS	5389020	5389173	0	+	2	gene_id "ENSMUSG00000038498.5"; transcript_id "ENSMUST00000235380.2"; gene_type "protein_coding"; gene_name "Catsper1"; transcript_type "protein_coding"; transcript_name "Catsper1-202"; exon_number 3; exon_id "ENSMUSE00000256917.4"; level 2; protein_id "ENSMUSP00000157759.2"; mgi_id "MGI:2179947"; tag "mRNA_start_NF"; tag "cds_start_NF"; havana_gene "OTTMUSG00000074268.1"; havana_transcript "OTTMUST00000180253.1";
chr19	ENSEMBL_gcm37	exon	5389020	5389173	1.05543548661836	+	.	gene_id "ENSMUSG00000038498.5"; transcript_id "ENSMUSG00000038498.5_tx_2"; exon_id "chr19_5389020_5389173_+"; exonnum "4"; txlen "1657";
chr19	ENSEMBL_gcm37	exon	5389020	5389173	0.515610454182659	+	.	gene_id "ENSMUSG00000038498.5"; transcript_id "ENSMUSG00000038498.5_tx_3"; exon_id "chr19_5389020_5389173_+"; exonnum "4"; txlen "1747";
chr19	ENSEMBL_gcm37	exon	5389020	5389173	0.0804163093679376	+	.	gene_id "ENSMUSG00000038498.5"; transcript_id "ENSMUSG00000038498.5_tx_4"; exon_id "chr19_5389020_5389173_+"; exonnum "4"; txlen "1751";
chr19	HAVANA	exon	5389496	5389587	0	+	.	gene_id "ENSMUSG00000038498.5"; transcript_id "ENSMUST00000043380.5"; gene_type "protein_coding"; gene_name "Catsper1"; transcript_type "protein_coding"; transcript_name "Catsper1-201"; exon_number 5; exon_id "ENSMUSE00000256887.4"; level 2; protein_id "ENSMUSP00000045430.4"; transcript_support_level "1"; mgi_id "MGI:2179947"; tag "basic"; tag "Ensembl_canonical"; tag "GENCODE_Primary"; tag "appris_principal_1"; tag "CCDS"; ccdsid "CCDS29456.1"; havana_gene "OTTMUSG00000074268.1"; havana_transcript "OTTMUST00000180252.1";
chr19	HAVANA	CDS	5389496	5389587	0	+	1	gene_id "ENSMUSG00000038498.5"; transcript_id "ENSMUST00000043380.5"; gene_type "protein_coding"; gene_name "Catsper1"; transcript_type "protein_coding"; transcript_name "Catsper1-201"; exon_number 5; exon_id "ENSMUSE00000256887.4"; level 2; protein_id "ENSMUSP00000045430.4"; transcript_support_level "1"; mgi_id "MGI:2179947"; tag "basic"; tag "Ensembl_canonical"; tag "GENCODE_Primary"; tag "appris_principal_1"; tag "CCDS"; ccdsid "CCDS29456.1"; havana_gene "OTTMUSG00000074268.1"; havana_transcript "OTTMUST00000180252.1";
chr19	HAVANA	exon	5389496	5389587	0	+	.	gene_id "ENSMUSG00000038498.5"; transcript_id "ENSMUST00000235380.2"; gene_type "protein_coding"; gene_name "Catsper1"; transcript_type "protein_coding"; transcript_name "Catsper1-202"; exon_number 4; exon_id "ENSMUSE00000256887.4"; level 2; protein_id "ENSMUSP00000157759.2"; mgi_id "MGI:2179947"; tag "mRNA_start_NF"; tag "cds_start_NF"; havana_gene "OTTMUSG00000074268.1"; havana_transcript "OTTMUST00000180253.1";
chr19	HAVANA	CDS	5389496	5389587	0	+	1	gene_id "ENSMUSG00000038498.5"; transcript_id "ENSMUST00000235380.2"; gene_type "protein_coding"; gene_name "Catsper1"; transcript_type "protein_coding"; transcript_name "Catsper1-202"; exon_number 4; exon_id "ENSMUSE00000256887.4"; level 2; protein_id "ENSMUSP00000157759.2"; mgi_id "MGI:2179947"; tag "mRNA_start_NF"; tag "cds_start_NF"; havana_gene "OTTMUSG00000074268.1"; havana_transcript "OTTMUST00000180253.1";
chr19	ENSEMBL_gcm37	exon	5389496	5389587	1.05543548661836	+	.	gene_id "ENSMUSG00000038498.5"; transcript_id "ENSMUSG00000038498.5_tx_2"; exon_id "chr19_5389496_5389587_+"; exonnum "5"; txlen "1657";
chr19	ENSEMBL_gcm37	exon	5389496	5389587	0.515610454182659	+	.	gene_id "ENSMUSG00000038498.5"; transcript_id "ENSMUSG00000038498.5_tx_3"; exon_id "chr19_5389496_5389587_+"; exonnum "5"; txlen "1747";
chr19	ENSEMBL_gcm37	exon	5389496	5389587	0.0804163093679376	+	.	gene_id "ENSMUSG00000038498.5"; transcript_id "ENSMUSG00000038498.5_tx_4"; exon_id "chr19_5389496_5389587_+"; exonnum "5"; txlen "1751";
chr19	HAVANA	exon	5389743	5389886	0	+	.	gene_id "ENSMUSG00000038498.5"; transcript_id "ENSMUST00000043380.5"; gene_type "protein_coding"; gene_name "Catsper1"; transcript_type "protein_coding"; transcript_name "Catsper1-201"; exon_number 6; exon_id "ENSMUSE00000256867.4"; level 2; protein_id "ENSMUSP00000045430.4"; transcript_support_level "1"; mgi_id "MGI:2179947"; tag "basic"; tag "Ensembl_canonical"; tag "GENCODE_Primary"; tag "appris_principal_1"; tag "CCDS"; ccdsid "CCDS29456.1"; havana_gene "OTTMUSG00000074268.1"; havana_transcript "OTTMUST00000180252.1";
chr19	HAVANA	CDS	5389743	5389886	0	+	2	gene_id "ENSMUSG00000038498.5"; transcript_id "ENSMUST00000043380.5"; gene_type "protein_coding"; gene_name "Catsper1"; transcript_type "protein_coding"; transcript_name "Catsper1-201"; exon_number 6; exon_id "ENSMUSE00000256867.4"; level 2; protein_id "ENSMUSP00000045430.4"; transcript_support_level "1"; mgi_id "MGI:2179947"; tag "basic"; tag "Ensembl_canonical"; tag "GENCODE_Primary"; tag "appris_principal_1"; tag "CCDS"; ccdsid "CCDS29456.1"; havana_gene "OTTMUSG00000074268.1"; havana_transcript "OTTMUST00000180252.1";
chr19	HAVANA	exon	5389743	5389886	0	+	.	gene_id "ENSMUSG00000038498.5"; transcript_id "ENSMUST00000235380.2"; gene_type "protein_coding"; gene_name "Catsper1"; transcript_type "protein_coding"; transcript_name "Catsper1-202"; exon_number 5; exon_id "ENSMUSE00000256867.4"; level 2; protein_id "ENSMUSP00000157759.2"; mgi_id "MGI:2179947"; tag "mRNA_start_NF"; tag "cds_start_NF"; havana_gene "OTTMUSG00000074268.1"; havana_transcript "OTTMUST00000180253.1";
chr19	HAVANA	CDS	5389743	5389886	0	+	2	gene_id "ENSMUSG00000038498.5"; transcript_id "ENSMUST00000235380.2"; gene_type "protein_coding"; gene_name "Catsper1"; transcript_type "protein_coding"; transcript_name "Catsper1-202"; exon_number 5; exon_id "ENSMUSE00000256867.4"; level 2; protein_id "ENSMUSP00000157759.2"; mgi_id "MGI:2179947"; tag "mRNA_start_NF"; tag "cds_start_NF"; havana_gene "OTTMUSG00000074268.1"; havana_transcript "OTTMUST00000180253.1";
chr19	ENSEMBL_gcm37	exon	5389743	5389886	1.05543548661836	+	.	gene_id "ENSMUSG00000038498.5"; transcript_id "ENSMUSG00000038498.5_tx_2"; exon_id "chr19_5389743_5389886_+"; exonnum "6"; txlen "1657";
chr19	ENSEMBL_gcm37	exon	5389743	5389886	0.515610454182659	+	.	gene_id "ENSMUSG00000038498.5"; transcript_id "ENSMUSG00000038498.5_tx_3"; exon_id "chr19_5389743_5389886_+"; exonnum "6"; txlen "1747";
chr19	ENSEMBL_gcm37	exon	5389743	5389886	0.0804163093679376	+	.	gene_id "ENSMUSG00000038498.5"; transcript_id "ENSMUSG00000038498.5_tx_4"; exon_id "chr19_5389743_5389886_+"; exonnum "6"; txlen "1751";
chr19	HAVANA	exon	5390020	5390083	0	+	.	gene_id "ENSMUSG00000038498.5"; transcript_id "ENSMUST00000043380.5"; gene_type "protein_coding"; gene_name "Catsper1"; transcript_type "protein_coding"; transcript_name "Catsper1-201"; exon_number 7; exon_id "ENSMUSE00000256847.4"; level 2; protein_id "ENSMUSP00000045430.4"; transcript_support_level "1"; mgi_id "MGI:2179947"; tag "basic"; tag "Ensembl_canonical"; tag "GENCODE_Primary"; tag "appris_principal_1"; tag "CCDS"; ccdsid "CCDS29456.1"; havana_gene "OTTMUSG00000074268.1"; havana_transcript "OTTMUST00000180252.1";
chr19	HAVANA	CDS	5390020	5390083	0	+	2	gene_id "ENSMUSG00000038498.5"; transcript_id "ENSMUST00000043380.5"; gene_type "protein_coding"; gene_name "Catsper1"; transcript_type "protein_coding"; transcript_name "Catsper1-201"; exon_number 7; exon_id "ENSMUSE00000256847.4"; level 2; protein_id "ENSMUSP00000045430.4"; transcript_support_level "1"; mgi_id "MGI:2179947"; tag "basic"; tag "Ensembl_canonical"; tag "GENCODE_Primary"; tag "appris_principal_1"; tag "CCDS"; ccdsid "CCDS29456.1"; havana_gene "OTTMUSG00000074268.1"; havana_transcript "OTTMUST00000180252.1";
chr19	HAVANA	exon	5390020	5390083	0	+	.	gene_id "ENSMUSG00000038498.5"; transcript_id "ENSMUST00000235380.2"; gene_type "protein_coding"; gene_name "Catsper1"; transcript_type "protein_coding"; transcript_name "Catsper1-202"; exon_number 6; exon_id "ENSMUSE00000256847.4"; level 2; protein_id "ENSMUSP00000157759.2"; mgi_id "MGI:2179947"; tag "mRNA_start_NF"; tag "cds_start_NF"; havana_gene "OTTMUSG00000074268.1"; havana_transcript "OTTMUST00000180253.1";
chr19	HAVANA	CDS	5390020	5390083	0	+	2	gene_id "ENSMUSG00000038498.5"; transcript_id "ENSMUST00000235380.2"; gene_type "protein_coding"; gene_name "Catsper1"; transcript_type "protein_coding"; transcript_name "Catsper1-202"; exon_number 6; exon_id "ENSMUSE00000256847.4"; level 2; protein_id "ENSMUSP00000157759.2"; mgi_id "MGI:2179947"; tag "mRNA_start_NF"; tag "cds_start_NF"; havana_gene "OTTMUSG00000074268.1"; havana_transcript "OTTMUST00000180253.1";
chr19	ENSEMBL_gcm37	exon	5390020	5390083	1.05543548661836	+	.	gene_id "ENSMUSG00000038498.5"; transcript_id "ENSMUSG00000038498.5_tx_2"; exon_id "chr19_5390020_5390083_+"; exonnum "7"; txlen "1657";
chr19	ENSEMBL_gcm37	exon	5390020	5390083	0.515610454182659	+	.	gene_id "ENSMUSG00000038498.5"; transcript_id "ENSMUSG00000038498.5_tx_3"; exon_id "chr19_5390020_5390083_+"; exonnum "7"; txlen "1747";
chr19	ENSEMBL_gcm37	exon	5390020	5390083	0.0804163093679376	+	.	gene_id "ENSMUSG00000038498.5"; transcript_id "ENSMUSG00000038498.5_tx_4"; exon_id "chr19_5390020_5390083_+"; exonnum "7"; txlen "1751";
chr19	HAVANA	exon	5390243	5390315	0	+	.	gene_id "ENSMUSG00000038498.5"; transcript_id "ENSMUST00000043380.5"; gene_type "protein_coding"; gene_name "Catsper1"; transcript_type "protein_coding"; transcript_name "Catsper1-201"; exon_number 8; exon_id "ENSMUSE00000256819.4"; level 2; protein_id "ENSMUSP00000045430.4"; transcript_support_level "1"; mgi_id "MGI:2179947"; tag "basic"; tag "Ensembl_canonical"; tag "GENCODE_Primary"; tag "appris_principal_1"; tag "CCDS"; ccdsid "CCDS29456.1"; havana_gene "OTTMUSG00000074268.1"; havana_transcript "OTTMUST00000180252.1";
chr19	HAVANA	CDS	5390243	5390315	0	+	1	gene_id "ENSMUSG00000038498.5"; transcript_id "ENSMUST00000043380.5"; gene_type "protein_coding"; gene_name "Catsper1"; transcript_type "protein_coding"; transcript_name "Catsper1-201"; exon_number 8; exon_id "ENSMUSE00000256819.4"; level 2; protein_id "ENSMUSP00000045430.4"; transcript_support_level "1"; mgi_id "MGI:2179947"; tag "basic"; tag "Ensembl_canonical"; tag "GENCODE_Primary"; tag "appris_principal_1"; tag "CCDS"; ccdsid "CCDS29456.1"; havana_gene "OTTMUSG00000074268.1"; havana_transcript "OTTMUST00000180252.1";
chr19	HAVANA	exon	5390243	5390315	0	+	.	gene_id "ENSMUSG00000038498.5"; transcript_id "ENSMUST00000235380.2"; gene_type "protein_coding"; gene_name "Catsper1"; transcript_type "protein_coding"; transcript_name "Catsper1-202"; exon_number 7; exon_id "ENSMUSE00000256819.4"; level 2; protein_id "ENSMUSP00000157759.2"; mgi_id "MGI:2179947"; tag "mRNA_start_NF"; tag "cds_start_NF"; havana_gene "OTTMUSG00000074268.1"; havana_transcript "OTTMUST00000180253.1";
chr19	HAVANA	CDS	5390243	5390315	0	+	1	gene_id "ENSMUSG00000038498.5"; transcript_id "ENSMUST00000235380.2"; gene_type "protein_coding"; gene_name "Catsper1"; transcript_type "protein_coding"; transcript_name "Catsper1-202"; exon_number 7; exon_id "ENSMUSE00000256819.4"; level 2; protein_id "ENSMUSP00000157759.2"; mgi_id "MGI:2179947"; tag "mRNA_start_NF"; tag "cds_start_NF"; havana_gene "OTTMUSG00000074268.1"; havana_transcript "OTTMUST00000180253.1";
chr19	ENSEMBL_gcm37	exon	5390243	5390315	1.05543548661836	+	.	gene_id "ENSMUSG00000038498.5"; transcript_id "ENSMUSG00000038498.5_tx_2"; exon_id "chr19_5390243_5390315_+"; exonnum "8"; txlen "1657";
chr19	ENSEMBL_gcm37	exon	5390243	5390315	0.515610454182659	+	.	gene_id "ENSMUSG00000038498.5"; transcript_id "ENSMUSG00000038498.5_tx_3"; exon_id "chr19_5390243_5390315_+"; exonnum "8"; txlen "1747";
chr19	ENSEMBL_gcm37	exon	5390243	5390315	0.0804163093679376	+	.	gene_id "ENSMUSG00000038498.5"; transcript_id "ENSMUSG00000038498.5_tx_4"; exon_id "chr19_5390243_5390315_+"; exonnum "8"; txlen "1751";
chr19	HAVANA	exon	5390405	5390465	0	+	.	gene_id "ENSMUSG00000038498.5"; transcript_id "ENSMUST00000043380.5"; gene_type "protein_coding"; gene_name "Catsper1"; transcript_type "protein_coding"; transcript_name "Catsper1-201"; exon_number 9; exon_id "ENSMUSE00000256789.4"; level 2; protein_id "ENSMUSP00000045430.4"; transcript_support_level "1"; mgi_id "MGI:2179947"; tag "basic"; tag "Ensembl_canonical"; tag "GENCODE_Primary"; tag "appris_principal_1"; tag "CCDS"; ccdsid "CCDS29456.1"; havana_gene "OTTMUSG00000074268.1"; havana_transcript "OTTMUST00000180252.1";
chr19	HAVANA	CDS	5390405	5390465	0	+	0	gene_id "ENSMUSG00000038498.5"; transcript_id "ENSMUST00000043380.5"; gene_type "protein_coding"; gene_name "Catsper1"; transcript_type "protein_coding"; transcript_name "Catsper1-201"; exon_number 9; exon_id "ENSMUSE00000256789.4"; level 2; protein_id "ENSMUSP00000045430.4"; transcript_support_level "1"; mgi_id "MGI:2179947"; tag "basic"; tag "Ensembl_canonical"; tag "GENCODE_Primary"; tag "appris_principal_1"; tag "CCDS"; ccdsid "CCDS29456.1"; havana_gene "OTTMUSG00000074268.1"; havana_transcript "OTTMUST00000180252.1";
chr19	HAVANA	exon	5390405	5390465	0	+	.	gene_id "ENSMUSG00000038498.5"; transcript_id "ENSMUST00000235380.2"; gene_type "protein_coding"; gene_name "Catsper1"; transcript_type "protein_coding"; transcript_name "Catsper1-202"; exon_number 8; exon_id "ENSMUSE00000256789.4"; level 2; protein_id "ENSMUSP00000157759.2"; mgi_id "MGI:2179947"; tag "mRNA_start_NF"; tag "cds_start_NF"; havana_gene "OTTMUSG00000074268.1"; havana_transcript "OTTMUST00000180253.1";
chr19	HAVANA	CDS	5390405	5390465	0	+	0	gene_id "ENSMUSG00000038498.5"; transcript_id "ENSMUST00000235380.2"; gene_type "protein_coding"; gene_name "Catsper1"; transcript_type "protein_coding"; transcript_name "Catsper1-202"; exon_number 8; exon_id "ENSMUSE00000256789.4"; level 2; protein_id "ENSMUSP00000157759.2"; mgi_id "MGI:2179947"; tag "mRNA_start_NF"; tag "cds_start_NF"; havana_gene "OTTMUSG00000074268.1"; havana_transcript "OTTMUST00000180253.1";
chr19	ENSEMBL_gcm37	exon	5390405	5390465	1.05543548661836	+	.	gene_id "ENSMUSG00000038498.5"; transcript_id "ENSMUSG00000038498.5_tx_2"; exon_id "chr19_5390405_5390465_+"; exonnum "9"; txlen "1657";
chr19	ENSEMBL_gcm37	exon	5390405	5390465	0.515610454182659	+	.	gene_id "ENSMUSG00000038498.5"; transcript_id "ENSMUSG00000038498.5_tx_3"; exon_id "chr19_5390405_5390465_+"; exonnum "9"; txlen "1747";
chr19	ENSEMBL_gcm37	exon	5390405	5390465	0.0804163093679376	+	.	gene_id "ENSMUSG00000038498.5"; transcript_id "ENSMUSG00000038498.5_tx_4"; exon_id "chr19_5390405_5390465_+"; exonnum "9"; txlen "1751";
chr19	HAVANA	exon	5391463	5391538	0	+	.	gene_id "ENSMUSG00000038498.5"; transcript_id "ENSMUST00000043380.5"; gene_type "protein_coding"; gene_name "Catsper1"; transcript_type "protein_coding"; transcript_name "Catsper1-201"; exon_number 10; exon_id "ENSMUSE00000256759.4"; level 2; protein_id "ENSMUSP00000045430.4"; transcript_support_level "1"; mgi_id "MGI:2179947"; tag "basic"; tag "Ensembl_canonical"; tag "GENCODE_Primary"; tag "appris_principal_1"; tag "CCDS"; ccdsid "CCDS29456.1"; havana_gene "OTTMUSG00000074268.1"; havana_transcript "OTTMUST00000180252.1";
chr19	HAVANA	CDS	5391463	5391538	0	+	2	gene_id "ENSMUSG00000038498.5"; transcript_id "ENSMUST00000043380.5"; gene_type "protein_coding"; gene_name "Catsper1"; transcript_type "protein_coding"; transcript_name "Catsper1-201"; exon_number 10; exon_id "ENSMUSE00000256759.4"; level 2; protein_id "ENSMUSP00000045430.4"; transcript_support_level "1"; mgi_id "MGI:2179947"; tag "basic"; tag "Ensembl_canonical"; tag "GENCODE_Primary"; tag "appris_principal_1"; tag "CCDS"; ccdsid "CCDS29456.1"; havana_gene "OTTMUSG00000074268.1"; havana_transcript "OTTMUST00000180252.1";
chr19	HAVANA	exon	5391463	5391538	0	+	.	gene_id "ENSMUSG00000038498.5"; transcript_id "ENSMUST00000235380.2"; gene_type "protein_coding"; gene_name "Catsper1"; transcript_type "protein_coding"; transcript_name "Catsper1-202"; exon_number 9; exon_id "ENSMUSE00000256759.4"; level 2; protein_id "ENSMUSP00000157759.2"; mgi_id "MGI:2179947"; tag "mRNA_start_NF"; tag "cds_start_NF"; havana_gene "OTTMUSG00000074268.1"; havana_transcript "OTTMUST00000180253.1";
chr19	HAVANA	CDS	5391463	5391538	0	+	2	gene_id "ENSMUSG00000038498.5"; transcript_id "ENSMUST00000235380.2"; gene_type "protein_coding"; gene_name "Catsper1"; transcript_type "protein_coding"; transcript_name "Catsper1-202"; exon_number 9; exon_id "ENSMUSE00000256759.4"; level 2; protein_id "ENSMUSP00000157759.2"; mgi_id "MGI:2179947"; tag "mRNA_start_NF"; tag "cds_start_NF"; havana_gene "OTTMUSG00000074268.1"; havana_transcript "OTTMUST00000180253.1";
chr19	ENSEMBL_gcm37	exon	5391463	5391538	1.05543548661836	+	.	gene_id "ENSMUSG00000038498.5"; transcript_id "ENSMUSG00000038498.5_tx_2"; exon_id "chr19_5391463_5391538_+"; exonnum "10"; txlen "1657";
chr19	ENSEMBL_gcm37	exon	5391463	5391538	0.515610454182659	+	.	gene_id "ENSMUSG00000038498.5"; transcript_id "ENSMUSG00000038498.5_tx_3"; exon_id "chr19_5391463_5391538_+"; exonnum "10"; txlen "1747";
chr19	ENSEMBL_gcm37	exon	5391463	5391538	0.0804163093679376	+	.	gene_id "ENSMUSG00000038498.5"; transcript_id "ENSMUSG00000038498.5_tx_4"; exon_id "chr19_5391463_5391538_+"; exonnum "10"; txlen "1751";
chr19	sragcm37_mid	exon	5391894	5391987	0.515610454182659	+	.	gene_id "ENSMUSG00000038498.5"; transcript_id "ENSMUSG00000038498.5_tx_3"; exon_id "chr19_5391894_5391987_+"; exonnum "11"; txlen "1747";
chr19	sragcm37_mid	exon	5391894	5391987	0.0804163093679376	+	.	gene_id "ENSMUSG00000038498.5"; transcript_id "ENSMUSG00000038498.5_tx_4"; exon_id "chr19_5391894_5391987_+"; exonnum "11"; txlen "1751";
chr19	HAVANA	exon	5393909	5394023	0	+	.	gene_id "ENSMUSG00000038498.5"; transcript_id "ENSMUST00000043380.5"; gene_type "protein_coding"; gene_name "Catsper1"; transcript_type "protein_coding"; transcript_name "Catsper1-201"; exon_number 11; exon_id "ENSMUSE00000256740.4"; level 2; protein_id "ENSMUSP00000045430.4"; transcript_support_level "1"; mgi_id "MGI:2179947"; tag "basic"; tag "Ensembl_canonical"; tag "GENCODE_Primary"; tag "appris_principal_1"; tag "CCDS"; ccdsid "CCDS29456.1"; havana_gene "OTTMUSG00000074268.1"; havana_transcript "OTTMUST00000180252.1";
chr19	HAVANA	CDS	5393909	5394023	0	+	1	gene_id "ENSMUSG00000038498.5"; transcript_id "ENSMUST00000043380.5"; gene_type "protein_coding"; gene_name "Catsper1"; transcript_type "protein_coding"; transcript_name "Catsper1-201"; exon_number 11; exon_id "ENSMUSE00000256740.4"; level 2; protein_id "ENSMUSP00000045430.4"; transcript_support_level "1"; mgi_id "MGI:2179947"; tag "basic"; tag "Ensembl_canonical"; tag "GENCODE_Primary"; tag "appris_principal_1"; tag "CCDS"; ccdsid "CCDS29456.1"; havana_gene "OTTMUSG00000074268.1"; havana_transcript "OTTMUST00000180252.1";
chr19	HAVANA	exon	5393909	5394023	0	+	.	gene_id "ENSMUSG00000038498.5"; transcript_id "ENSMUST00000235380.2"; gene_type "protein_coding"; gene_name "Catsper1"; transcript_type "protein_coding"; transcript_name "Catsper1-202"; exon_number 10; exon_id "ENSMUSE00000256740.4"; level 2; protein_id "ENSMUSP00000157759.2"; mgi_id "MGI:2179947"; tag "mRNA_start_NF"; tag "cds_start_NF"; havana_gene "OTTMUSG00000074268.1"; havana_transcript "OTTMUST00000180253.1";
chr19	HAVANA	CDS	5393909	5394023	0	+	1	gene_id "ENSMUSG00000038498.5"; transcript_id "ENSMUST00000235380.2"; gene_type "protein_coding"; gene_name "Catsper1"; transcript_type "protein_coding"; transcript_name "Catsper1-202"; exon_number 10; exon_id "ENSMUSE00000256740.4"; level 2; protein_id "ENSMUSP00000157759.2"; mgi_id "MGI:2179947"; tag "mRNA_start_NF"; tag "cds_start_NF"; havana_gene "OTTMUSG00000074268.1"; havana_transcript "OTTMUST00000180253.1";
chr19	ENSEMBL_gcm37	exon	5393909	5394023	1.05543548661836	+	.	gene_id "ENSMUSG00000038498.5"; transcript_id "ENSMUSG00000038498.5_tx_2"; exon_id "chr19_5393909_5394023_+"; exonnum "11"; txlen "1657";
chr19	ENSEMBL_gcm37	exon	5393909	5394023	0.515610454182659	+	.	gene_id "ENSMUSG00000038498.5"; transcript_id "ENSMUSG00000038498.5_tx_3"; exon_id "chr19_5393909_5394023_+"; exonnum "12"; txlen "1747";
chr19	ENSEMBL_gcm37	exon	5393909	5394023	0.0804163093679376	+	.	gene_id "ENSMUSG00000038498.5"; transcript_id "ENSMUSG00000038498.5_tx_4"; exon_id "chr19_5393909_5394023_+"; exonnum "12"; txlen "1751";
chr19	HAVANA	CDS	5394155	5394178	0	+	0	gene_id "ENSMUSG00000038498.5"; transcript_id "ENSMUST00000043380.5"; gene_type "protein_coding"; gene_name "Catsper1"; transcript_type "protein_coding"; transcript_name "Catsper1-201"; exon_number 12; exon_id "ENSMUSE00001456300.2"; level 2; protein_id "ENSMUSP00000045430.4"; transcript_support_level "1"; mgi_id "MGI:2179947"; tag "basic"; tag "Ensembl_canonical"; tag "GENCODE_Primary"; tag "appris_principal_1"; tag "CCDS"; ccdsid "CCDS29456.1"; havana_gene "OTTMUSG00000074268.1"; havana_transcript "OTTMUST00000180252.1";
chr19	HAVANA	CDS	5394155	5394178	0	+	0	gene_id "ENSMUSG00000038498.5"; transcript_id "ENSMUST00000235380.2"; gene_type "protein_coding"; gene_name "Catsper1"; transcript_type "protein_coding"; transcript_name "Catsper1-202"; exon_number 11; exon_id "ENSMUSE00000553082.3"; level 2; protein_id "ENSMUSP00000157759.2"; mgi_id "MGI:2179947"; tag "mRNA_start_NF"; tag "cds_start_NF"; havana_gene "OTTMUSG00000074268.1"; havana_transcript "OTTMUST00000180253.1";
chr19	HAVANA	exon	5394155	5394230	0	+	.	gene_id "ENSMUSG00000038498.5"; transcript_id "ENSMUST00000235380.2"; gene_type "protein_coding"; gene_name "Catsper1"; transcript_type "protein_coding"; transcript_name "Catsper1-202"; exon_number 11; exon_id "ENSMUSE00000553082.3"; level 2; protein_id "ENSMUSP00000157759.2"; mgi_id "MGI:2179947"; tag "mRNA_start_NF"; tag "cds_start_NF"; havana_gene "OTTMUSG00000074268.1"; havana_transcript "OTTMUST00000180253.1";
chr19	ENSEMBL_gcm37	exon	5394155	5394230	1.05543548661836	+	.	gene_id "ENSMUSG00000038498.5"; transcript_id "ENSMUSG00000038498.5_tx_2"; exon_id "chr19_5394155_5394230_+"; exonnum "12"; txlen "1657";
chr19	ENSEMBL_gcm37	exon	5394155	5394230	0.515610454182659	+	.	gene_id "ENSMUSG00000038498.5"; transcript_id "ENSMUSG00000038498.5_tx_3"; exon_id "chr19_5394155_5394230_+"; exonnum "13"; txlen "1747";
chr19	ENSEMBL_gcm37	exon	5394155	5394230	0.0804163093679376	+	.	gene_id "ENSMUSG00000038498.5"; transcript_id "ENSMUSG00000038498.5_tx_4"; exon_id "chr19_5394155_5394230_+"; exonnum "13"; txlen "1751";
chr19	HAVANA	exon	5394155	5394308	0	+	.	gene_id "ENSMUSG00000038498.5"; transcript_id "ENSMUST00000043380.5"; gene_type "protein_coding"; gene_name "Catsper1"; transcript_type "protein_coding"; transcript_name "Catsper1-201"; exon_number 12; exon_id "ENSMUSE00001456300.2"; level 2; protein_id "ENSMUSP00000045430.4"; transcript_support_level "1"; mgi_id "MGI:2179947"; tag "basic"; tag "Ensembl_canonical"; tag "GENCODE_Primary"; tag "appris_principal_1"; tag "CCDS"; ccdsid "CCDS29456.1"; havana_gene "OTTMUSG00000074268.1"; havana_transcript "OTTMUST00000180252.1";
chr19	HAVANA	stop_codon	5394179	5394181	0	+	0	gene_id "ENSMUSG00000038498.5"; transcript_id "ENSMUST00000043380.5"; gene_type "protein_coding"; gene_name "Catsper1"; transcript_type "protein_coding"; transcript_name "Catsper1-201"; exon_number 12; exon_id "ENSMUSE00001456300.2"; level 2; protein_id "ENSMUSP00000045430.4"; transcript_support_level "1"; mgi_id "MGI:2179947"; tag "basic"; tag "Ensembl_canonical"; tag "GENCODE_Primary"; tag "appris_principal_1"; tag "CCDS"; ccdsid "CCDS29456.1"; havana_gene "OTTMUSG00000074268.1"; havana_transcript "OTTMUST00000180252.1";
chr19	HAVANA	stop_codon	5394179	5394181	0	+	0	gene_id "ENSMUSG00000038498.5"; transcript_id "ENSMUST00000235380.2"; gene_type "protein_coding"; gene_name "Catsper1"; transcript_type "protein_coding"; transcript_name "Catsper1-202"; exon_number 11; exon_id "ENSMUSE00000553082.3"; level 2; protein_id "ENSMUSP00000157759.2"; mgi_id "MGI:2179947"; tag "mRNA_start_NF"; tag "cds_start_NF"; havana_gene "OTTMUSG00000074268.1"; havana_transcript "OTTMUST00000180253.1";
chr19	HAVANA	UTR	5394179	5394230	0	+	.	gene_id "ENSMUSG00000038498.5"; transcript_id "ENSMUST00000235380.2"; gene_type "protein_coding"; gene_name "Catsper1"; transcript_type "protein_coding"; transcript_name "Catsper1-202"; exon_number 11; exon_id "ENSMUSE00000553082.3"; level 2; protein_id "ENSMUSP00000157759.2"; mgi_id "MGI:2179947"; tag "mRNA_start_NF"; tag "cds_start_NF"; havana_gene "OTTMUSG00000074268.1"; havana_transcript "OTTMUST00000180253.1";
chr19	HAVANA	UTR	5394179	5394308	0	+	.	gene_id "ENSMUSG00000038498.5"; transcript_id "ENSMUST00000043380.5"; gene_type "protein_coding"; gene_name "Catsper1"; transcript_type "protein_coding"; transcript_name "Catsper1-201"; exon_number 12; exon_id "ENSMUSE00001456300.2"; level 2; protein_id "ENSMUSP00000045430.4"; transcript_support_level "1"; mgi_id "MGI:2179947"; tag "basic"; tag "Ensembl_canonical"; tag "GENCODE_Primary"; tag "appris_principal_1"; tag "CCDS"; ccdsid "CCDS29456.1"; havana_gene "OTTMUSG00000074268.1"; havana_transcript "OTTMUST00000180252.1";
chr19	sragcm37_es	exon	5396328	5396426	0.00107750632793494	+	.	gene_id "sragcm37_gene_20064"; transcript_id "sragcm37_gene_20064_tx_3"; exon_id "chr19_5396328_5396426_+"; exonnum "1"; txlen "644";
chr19	sragcm37_es	exon	5399768	5400001	0.00152646729790783	+	.	gene_id "sragcm37_gene_20064"; transcript_id "sragcm37_gene_20064_tx_2"; exon_id "chr19_5399768_5400001_+"; exonnum "1"; txlen "779";
chr19	sragcm37_es	exon	5400119	5400195	0.0178051238467484	+	.	gene_id "sragcm37_gene_20064"; transcript_id "sragcm37_gene_20064_tx_1"; exon_id "chr19_5400119_5400195_+"; exonnum "1"; txlen "556";
chr19	sragcm37_mid	exon	5400134	5400199	0.00152646729790783	+	.	gene_id "sragcm37_gene_20064"; transcript_id "sragcm37_gene_20064_tx_2"; exon_id "chr19_5400134_5400199_+"; exonnum "2"; txlen "779";
chr19	sragcm37_mid	exon	5400134	5400199	0.00107750632793494	+	.	gene_id "sragcm37_gene_20064"; transcript_id "sragcm37_gene_20064_tx_3"; exon_id "chr19_5400134_5400199_+"; exonnum "2"; txlen "644";
chr19	sragcm37_ss	exon	5401383	5401861	0.0178051238467484	+	.	gene_id "sragcm37_gene_20064"; transcript_id "sragcm37_gene_20064_tx_1"; exon_id "chr19_5401383_5401861_+"; exonnum "2"; txlen "556";
chr19	sragcm37_ss	exon	5401383	5401861	0.00152646729790783	+	.	gene_id "sragcm37_gene_20064"; transcript_id "sragcm37_gene_20064_tx_2"; exon_id "chr19_5401383_5401861_+"; exonnum "3"; txlen "779";
chr19	sragcm37_ss	exon	5401383	5401861	0.00107750632793494	+	.	gene_id "sragcm37_gene_20064"; transcript_id "sragcm37_gene_20064_tx_3"; exon_id "chr19_5401383_5401861_+"; exonnum "3"; txlen "644";
chr19	HAVANA	exon	5416769	5417238	0	+	.	gene_id "ENSMUSG00000024841.9"; transcript_id "ENSMUST00000025759.9"; gene_type "protein_coding"; gene_name "Eif1ad"; transcript_type "protein_coding"; transcript_name "Eif1ad-201"; exon_number 1; exon_id "ENSMUSE00000388134.7"; level 2; protein_id "ENSMUSP00000025759.8"; transcript_support_level "1"; mgi_id "MGI:1917110"; tag "basic"; tag "Ensembl_canonical"; tag "GENCODE_Primary"; tag "appris_principal_1"; tag "CCDS"; ccdsid "CCDS29459.1"; havana_gene "OTTMUSG00000074271.1"; havana_transcript "OTTMUST00000180261.1";
chr19	HAVANA	UTR	5416769	5417238	0	+	.	gene_id "ENSMUSG00000024841.9"; transcript_id "ENSMUST00000025759.9"; gene_type "protein_coding"; gene_name "Eif1ad"; transcript_type "protein_coding"; transcript_name "Eif1ad-201"; exon_number 1; exon_id "ENSMUSE00000388134.7"; level 2; protein_id "ENSMUSP00000025759.8"; transcript_support_level "1"; mgi_id "MGI:1917110"; tag "basic"; tag "Ensembl_canonical"; tag "GENCODE_Primary"; tag "appris_principal_1"; tag "CCDS"; ccdsid "CCDS29459.1"; havana_gene "OTTMUSG00000074271.1"; havana_transcript "OTTMUST00000180261.1";
chr19	HAVANA	gene	5416769	5421554	0	+	.	gene_id "ENSMUSG00000024841.9"; gene_type "protein_coding"; gene_name "Eif1ad"; level 2; mgi_id "MGI:1917110"; havana_gene "OTTMUSG00000074271.1";
chr19	HAVANA	transcript	5416769	5421554	0	+	.	gene_id "ENSMUSG00000024841.9"; transcript_id "ENSMUST00000025759.9"; gene_type "protein_coding"; gene_name "Eif1ad"; transcript_type "protein_coding"; transcript_name "Eif1ad-201"; level 2; protein_id "ENSMUSP00000025759.8"; transcript_support_level "1"; mgi_id "MGI:1917110"; tag "basic"; tag "Ensembl_canonical"; tag "GENCODE_Primary"; tag "appris_principal_1"; tag "CCDS"; ccdsid "CCDS29459.1"; havana_gene "OTTMUSG00000074271.1"; havana_transcript "OTTMUST00000180261.1";
chr19	HAVANA	exon	5416973	5417238	0	+	.	gene_id "ENSMUSG00000024841.9"; transcript_id "ENSMUST00000235664.2"; gene_type "protein_coding"; gene_name "Eif1ad"; transcript_type "protein_coding_CDS_not_defined"; transcript_name "Eif1ad-202"; exon_number 1; exon_id "ENSMUSE00001461329.2"; level 2; mgi_id "MGI:1917110"; havana_gene "OTTMUSG00000074271.1"; havana_transcript "OTTMUST00000180262.1";
chr19	HAVANA	transcript	5416973	5418713	0	+	.	gene_id "ENSMUSG00000024841.9"; transcript_id "ENSMUST00000235664.2"; gene_type "protein_coding"; gene_name "Eif1ad"; transcript_type "protein_coding_CDS_not_defined"; transcript_name "Eif1ad-202"; level 2; mgi_id "MGI:1917110"; havana_gene "OTTMUSG00000074271.1"; havana_transcript "OTTMUST00000180262.1";
chr19	HAVANA	exon	5417050	5417238	0	+	.	gene_id "ENSMUSG00000024841.9"; transcript_id "ENSMUST00000236059.2"; gene_type "protein_coding"; gene_name "Eif1ad"; transcript_type "retained_intron"; transcript_name "Eif1ad-203"; exon_number 1; exon_id "ENSMUSE00001460460.2"; level 2; mgi_id "MGI:1917110"; havana_gene "OTTMUSG00000074271.1"; havana_transcript "OTTMUST00000180264.1";
chr19	HAVANA	transcript	5417050	5418758	0	+	.	gene_id "ENSMUSG00000024841.9"; transcript_id "ENSMUST00000236059.2"; gene_type "protein_coding"; gene_name "Eif1ad"; transcript_type "retained_intron"; transcript_name "Eif1ad-203"; level 2; mgi_id "MGI:1917110"; havana_gene "OTTMUSG00000074271.1"; havana_transcript "OTTMUST00000180264.1";
chr19	HAVANA	UTR	5418086	5418217	0	+	.	gene_id "ENSMUSG00000024841.9"; transcript_id "ENSMUST00000025759.9"; gene_type "protein_coding"; gene_name "Eif1ad"; transcript_type "protein_coding"; transcript_name "Eif1ad-201"; exon_number 2; exon_id "ENSMUSE00000145453.4"; level 2; protein_id "ENSMUSP00000025759.8"; transcript_support_level "1"; mgi_id "MGI:1917110"; tag "basic"; tag "Ensembl_canonical"; tag "GENCODE_Primary"; tag "appris_principal_1"; tag "CCDS"; ccdsid "CCDS29459.1"; havana_gene "OTTMUSG00000074271.1"; havana_transcript "OTTMUST00000180261.1";
chr19	HAVANA	exon	5418086	5418304	0	+	.	gene_id "ENSMUSG00000024841.9"; transcript_id "ENSMUST00000025759.9"; gene_type "protein_coding"; gene_name "Eif1ad"; transcript_type "protein_coding"; transcript_name "Eif1ad-201"; exon_number 2; exon_id "ENSMUSE00000145453.4"; level 2; protein_id "ENSMUSP00000025759.8"; transcript_support_level "1"; mgi_id "MGI:1917110"; tag "basic"; tag "Ensembl_canonical"; tag "GENCODE_Primary"; tag "appris_principal_1"; tag "CCDS"; ccdsid "CCDS29459.1"; havana_gene "OTTMUSG00000074271.1"; havana_transcript "OTTMUST00000180261.1";
chr19	HAVANA	exon	5418086	5418758	0	+	.	gene_id "ENSMUSG00000024841.9"; transcript_id "ENSMUST00000236059.2"; gene_type "protein_coding"; gene_name "Eif1ad"; transcript_type "retained_intron"; transcript_name "Eif1ad-203"; exon_number 2; exon_id "ENSMUSE00001454424.2"; level 2; mgi_id "MGI:1917110"; havana_gene "OTTMUSG00000074271.1"; havana_transcript "OTTMUST00000180264.1";
chr19	HAVANA	start_codon	5418218	5418220	0	+	0	gene_id "ENSMUSG00000024841.9"; transcript_id "ENSMUST00000025759.9"; gene_type "protein_coding"; gene_name "Eif1ad"; transcript_type "protein_coding"; transcript_name "Eif1ad-201"; exon_number 2; exon_id "ENSMUSE00000145453.4"; level 2; protein_id "ENSMUSP00000025759.8"; transcript_support_level "1"; mgi_id "MGI:1917110"; tag "basic"; tag "Ensembl_canonical"; tag "GENCODE_Primary"; tag "appris_principal_1"; tag "CCDS"; ccdsid "CCDS29459.1"; havana_gene "OTTMUSG00000074271.1"; havana_transcript "OTTMUST00000180261.1";
chr19	HAVANA	CDS	5418218	5418304	0	+	0	gene_id "ENSMUSG00000024841.9"; transcript_id "ENSMUST00000025759.9"; gene_type "protein_coding"; gene_name "Eif1ad"; transcript_type "protein_coding"; transcript_name "Eif1ad-201"; exon_number 2; exon_id "ENSMUSE00000145453.4"; level 2; protein_id "ENSMUSP00000025759.8"; transcript_support_level "1"; mgi_id "MGI:1917110"; tag "basic"; tag "Ensembl_canonical"; tag "GENCODE_Primary"; tag "appris_principal_1"; tag "CCDS"; ccdsid "CCDS29459.1"; havana_gene "OTTMUSG00000074271.1"; havana_transcript "OTTMUST00000180261.1";
chr19	HAVANA	exon	5418450	5418558	0	+	.	gene_id "ENSMUSG00000024841.9"; transcript_id "ENSMUST00000025759.9"; gene_type "protein_coding"; gene_name "Eif1ad"; transcript_type "protein_coding"; transcript_name "Eif1ad-201"; exon_number 3; exon_id "ENSMUSE00000145451.4"; level 2; protein_id "ENSMUSP00000025759.8"; transcript_support_level "1"; mgi_id "MGI:1917110"; tag "basic"; tag "Ensembl_canonical"; tag "GENCODE_Primary"; tag "appris_principal_1"; tag "CCDS"; ccdsid "CCDS29459.1"; havana_gene "OTTMUSG00000074271.1"; havana_transcript "OTTMUST00000180261.1";
chr19	HAVANA	CDS	5418450	5418558	0	+	0	gene_id "ENSMUSG00000024841.9"; transcript_id "ENSMUST00000025759.9"; gene_type "protein_coding"; gene_name "Eif1ad"; transcript_type "protein_coding"; transcript_name "Eif1ad-201"; exon_number 3; exon_id "ENSMUSE00000145451.4"; level 2; protein_id "ENSMUSP00000025759.8"; transcript_support_level "1"; mgi_id "MGI:1917110"; tag "basic"; tag "Ensembl_canonical"; tag "GENCODE_Primary"; tag "appris_principal_1"; tag "CCDS"; ccdsid "CCDS29459.1"; havana_gene "OTTMUSG00000074271.1"; havana_transcript "OTTMUST00000180261.1";
chr19	HAVANA	exon	5418450	5418558	0	+	.	gene_id "ENSMUSG00000024841.9"; transcript_id "ENSMUST00000235664.2"; gene_type "protein_coding"; gene_name "Eif1ad"; transcript_type "protein_coding_CDS_not_defined"; transcript_name "Eif1ad-202"; exon_number 2; exon_id "ENSMUSE00001454450.2"; level 2; mgi_id "MGI:1917110"; havana_gene "OTTMUSG00000074271.1"; havana_transcript "OTTMUST00000180262.1";
chr19	HAVANA	exon	5418645	5418713	0	+	.	gene_id "ENSMUSG00000024841.9"; transcript_id "ENSMUST00000235664.2"; gene_type "protein_coding"; gene_name "Eif1ad"; transcript_type "protein_coding_CDS_not_defined"; transcript_name "Eif1ad-202"; exon_number 3; exon_id "ENSMUSE00001456079.2"; level 2; mgi_id "MGI:1917110"; havana_gene "OTTMUSG00000074271.1"; havana_transcript "OTTMUST00000180262.1";
chr19	HAVANA	exon	5418645	5418753	0	+	.	gene_id "ENSMUSG00000024841.9"; transcript_id "ENSMUST00000025759.9"; gene_type "protein_coding"; gene_name "Eif1ad"; transcript_type "protein_coding"; transcript_name "Eif1ad-201"; exon_number 4; exon_id "ENSMUSE00000145462.4"; level 2; protein_id "ENSMUSP00000025759.8"; transcript_support_level "1"; mgi_id "MGI:1917110"; tag "basic"; tag "Ensembl_canonical"; tag "GENCODE_Primary"; tag "appris_principal_1"; tag "CCDS"; ccdsid "CCDS29459.1"; havana_gene "OTTMUSG00000074271.1"; havana_transcript "OTTMUST00000180261.1";
chr19	HAVANA	CDS	5418645	5418753	0	+	2	gene_id "ENSMUSG00000024841.9"; transcript_id "ENSMUST00000025759.9"; gene_type "protein_coding"; gene_name "Eif1ad"; transcript_type "protein_coding"; transcript_name "Eif1ad-201"; exon_number 4; exon_id "ENSMUSE00000145462.4"; level 2; protein_id "ENSMUSP00000025759.8"; transcript_support_level "1"; mgi_id "MGI:1917110"; tag "basic"; tag "Ensembl_canonical"; tag "GENCODE_Primary"; tag "appris_principal_1"; tag "CCDS"; ccdsid "CCDS29459.1"; havana_gene "OTTMUSG00000074271.1"; havana_transcript "OTTMUST00000180261.1";
chr19	HAVANA	exon	5418923	5418970	0	+	.	gene_id "ENSMUSG00000024841.9"; transcript_id "ENSMUST00000025759.9"; gene_type "protein_coding"; gene_name "Eif1ad"; transcript_type "protein_coding"; transcript_name "Eif1ad-201"; exon_number 5; exon_id "ENSMUSE00000145466.4"; level 2; protein_id "ENSMUSP00000025759.8"; transcript_support_level "1"; mgi_id "MGI:1917110"; tag "basic"; tag "Ensembl_canonical"; tag "GENCODE_Primary"; tag "appris_principal_1"; tag "CCDS"; ccdsid "CCDS29459.1"; havana_gene "OTTMUSG00000074271.1"; havana_transcript "OTTMUST00000180261.1";
chr19	HAVANA	CDS	5418923	5418970	0	+	1	gene_id "ENSMUSG00000024841.9"; transcript_id "ENSMUST00000025759.9"; gene_type "protein_coding"; gene_name "Eif1ad"; transcript_type "protein_coding"; transcript_name "Eif1ad-201"; exon_number 5; exon_id "ENSMUSE00000145466.4"; level 2; protein_id "ENSMUSP00000025759.8"; transcript_support_level "1"; mgi_id "MGI:1917110"; tag "basic"; tag "Ensembl_canonical"; tag "GENCODE_Primary"; tag "appris_principal_1"; tag "CCDS"; ccdsid "CCDS29459.1"; havana_gene "OTTMUSG00000074271.1"; havana_transcript "OTTMUST00000180261.1";
chr19	HAVANA	CDS	5419954	5420110	0	+	1	gene_id "ENSMUSG00000024841.9"; transcript_id "ENSMUST00000025759.9"; gene_type "protein_coding"; gene_name "Eif1ad"; transcript_type "protein_coding"; transcript_name "Eif1ad-201"; exon_number 6; exon_id "ENSMUSE00000346506.10"; level 2; protein_id "ENSMUSP00000025759.8"; transcript_support_level "1"; mgi_id "MGI:1917110"; tag "basic"; tag "Ensembl_canonical"; tag "GENCODE_Primary"; tag "appris_principal_1"; tag "CCDS"; ccdsid "CCDS29459.1"; havana_gene "OTTMUSG00000074271.1"; havana_transcript "OTTMUST00000180261.1";
chr19	HAVANA	exon	5419954	5421554	0	+	.	gene_id "ENSMUSG00000024841.9"; transcript_id "ENSMUST00000025759.9"; gene_type "protein_coding"; gene_name "Eif1ad"; transcript_type "protein_coding"; transcript_name "Eif1ad-201"; exon_number 6; exon_id "ENSMUSE00000346506.10"; level 2; protein_id "ENSMUSP00000025759.8"; transcript_support_level "1"; mgi_id "MGI:1917110"; tag "basic"; tag "Ensembl_canonical"; tag "GENCODE_Primary"; tag "appris_principal_1"; tag "CCDS"; ccdsid "CCDS29459.1"; havana_gene "OTTMUSG00000074271.1"; havana_transcript "OTTMUST00000180261.1";
chr19	HAVANA	stop_codon	5420111	5420113	0	+	0	gene_id "ENSMUSG00000024841.9"; transcript_id "ENSMUST00000025759.9"; gene_type "protein_coding"; gene_name "Eif1ad"; transcript_type "protein_coding"; transcript_name "Eif1ad-201"; exon_number 6; exon_id "ENSMUSE00000346506.10"; level 2; protein_id "ENSMUSP00000025759.8"; transcript_support_level "1"; mgi_id "MGI:1917110"; tag "basic"; tag "Ensembl_canonical"; tag "GENCODE_Primary"; tag "appris_principal_1"; tag "CCDS"; ccdsid "CCDS29459.1"; havana_gene "OTTMUSG00000074271.1"; havana_transcript "OTTMUST00000180261.1";
chr19	HAVANA	UTR	5420111	5421554	0	+	.	gene_id "ENSMUSG00000024841.9"; transcript_id "ENSMUST00000025759.9"; gene_type "protein_coding"; gene_name "Eif1ad"; transcript_type "protein_coding"; transcript_name "Eif1ad-201"; exon_number 6; exon_id "ENSMUSE00000346506.10"; level 2; protein_id "ENSMUSP00000025759.8"; transcript_support_level "1"; mgi_id "MGI:1917110"; tag "basic"; tag "Ensembl_canonical"; tag "GENCODE_Primary"; tag "appris_principal_1"; tag "CCDS"; ccdsid "CCDS29459.1"; havana_gene "OTTMUSG00000074271.1"; havana_transcript "OTTMUST00000180261.1";
chr19	HAVANA	gene	5438364	5439630	0	+	.	gene_id "ENSMUSG00000117959.3"; gene_type "lncRNA"; gene_name "D330050I16Rik"; level 2; mgi_id "MGI:3041222"; havana_gene "OTTMUSG00000074352.1";
chr19	HAVANA	transcript	5438364	5439630	0	+	.	gene_id "ENSMUSG00000117959.3"; transcript_id "ENSMUST00000237256.3"; gene_type "lncRNA"; gene_name "D330050I16Rik"; transcript_type "lncRNA"; transcript_name "D330050I16Rik-201"; level 2; mgi_id "MGI:3041222"; tag "basic"; tag "Ensembl_canonical"; tag "GENCODE_Primary"; tag "TAGENE"; havana_gene "OTTMUSG00000074352.1"; havana_transcript "OTTMUST00000180411.1";
chr19	HAVANA	exon	5438364	5439630	0	+	.	gene_id "ENSMUSG00000117959.3"; transcript_id "ENSMUST00000237256.3"; gene_type "lncRNA"; gene_name "D330050I16Rik"; transcript_type "lncRNA"; transcript_name "D330050I16Rik-201"; exon_number 1; exon_id "ENSMUSE00001615686.1"; level 2; mgi_id "MGI:3041222"; tag "basic"; tag "Ensembl_canonical"; tag "GENCODE_Primary"; tag "TAGENE"; havana_gene "OTTMUSG00000074352.1"; havana_transcript "OTTMUST00000180411.1";
chr19	HAVANA	exon	5456764	5457111	0	+	.	gene_id "ENSMUSG00000086938.12"; transcript_id "ENSMUST00000153017.9"; gene_type "lncRNA"; gene_name "4930481A15Rik"; transcript_type "lncRNA"; transcript_name "4930481A15Rik-202"; exon_number 1; exon_id "ENSMUSE00001614913.1"; level 2; transcript_support_level "2"; mgi_id "MGI:1922181"; tag "TAGENE"; havana_gene "OTTMUSG00000038069.1"; havana_transcript "OTTMUST00000098036.1";
chr19	HAVANA	transcript	5456764	5467645	0	+	.	gene_id "ENSMUSG00000086938.12"; transcript_id "ENSMUST00000153017.9"; gene_type "lncRNA"; gene_name "4930481A15Rik"; transcript_type "lncRNA"; transcript_name "4930481A15Rik-202"; level 2; transcript_support_level "2"; mgi_id "MGI:1922181"; tag "TAGENE"; havana_gene "OTTMUSG00000038069.1"; havana_transcript "OTTMUST00000098036.1";
chr19	HAVANA	gene	5456764	5472880	0	+	.	gene_id "ENSMUSG00000086938.12"; gene_type "lncRNA"; gene_name "4930481A15Rik"; level 2; mgi_id "MGI:1922181"; havana_gene "OTTMUSG00000038069.1";
chr19	HAVANA	exon	5456768	5457111	0	+	.	gene_id "ENSMUSG00000086938.12"; transcript_id "ENSMUST00000174754.11"; gene_type "lncRNA"; gene_name "4930481A15Rik"; transcript_type "lncRNA"; transcript_name "4930481A15Rik-205"; exon_number 1; exon_id "ENSMUSE00001476141.1"; level 2; transcript_support_level "1"; mgi_id "MGI:1922181"; tag "NAGNAG_splice_site"; tag "TAGENE"; havana_gene "OTTMUSG00000038069.1"; havana_transcript "OTTMUST00000098037.1";
chr19	HAVANA	exon	5456768	5457111	0	+	.	gene_id "ENSMUSG00000086938.12"; transcript_id "ENSMUST00000128542.5"; gene_type "lncRNA"; gene_name "4930481A15Rik"; transcript_type "lncRNA"; transcript_name "4930481A15Rik-201"; exon_number 1; exon_id "ENSMUSE00001476141.1"; level 2; transcript_support_level "1"; mgi_id "MGI:1922181"; tag "Ensembl_canonical"; tag "GENCODE_Primary"; tag "TAGENE"; havana_gene "OTTMUSG00000038069.1"; havana_transcript "OTTMUST00000098034.1";
chr19	HAVANA	transcript	5456768	5467628	0	+	.	gene_id "ENSMUSG00000086938.12"; transcript_id "ENSMUST00000174754.11"; gene_type "lncRNA"; gene_name "4930481A15Rik"; transcript_type "lncRNA"; transcript_name "4930481A15Rik-205"; level 2; transcript_support_level "1"; mgi_id "MGI:1922181"; tag "NAGNAG_splice_site"; tag "TAGENE"; havana_gene "OTTMUSG00000038069.1"; havana_transcript "OTTMUST00000098037.1";
chr19	HAVANA	transcript	5456768	5472875	0	+	.	gene_id "ENSMUSG00000086938.12"; transcript_id "ENSMUST00000128542.5"; gene_type "lncRNA"; gene_name "4930481A15Rik"; transcript_type "lncRNA"; transcript_name "4930481A15Rik-201"; level 2; transcript_support_level "1"; mgi_id "MGI:1922181"; tag "Ensembl_canonical"; tag "GENCODE_Primary"; tag "TAGENE"; havana_gene "OTTMUSG00000038069.1"; havana_transcript "OTTMUST00000098034.1";
chr19	HAVANA	exon	5456770	5457111	0	+	.	gene_id "ENSMUSG00000086938.12"; transcript_id "ENSMUST00000311375.1"; gene_type "lncRNA"; gene_name "4930481A15Rik"; transcript_type "lncRNA"; transcript_name "4930481A15Rik-220"; exon_number 1; exon_id "ENSMUSE00001614885.1"; level 2; mgi_id "MGI:1922181"; tag "basic"; tag "TAGENE"; havana_gene "OTTMUSG00000038069.1";
chr19	HAVANA	exon	5456770	5457111	0	+	.	gene_id "ENSMUSG00000086938.12"; transcript_id "ENSMUST00000174412.10"; gene_type "lncRNA"; gene_name "4930481A15Rik"; transcript_type "lncRNA"; transcript_name "4930481A15Rik-203"; exon_number 1; exon_id "ENSMUSE00001614885.1"; level 2; transcript_support_level "5"; mgi_id "MGI:1922181"; tag "TAGENE"; havana_gene "OTTMUSG00000038069.1"; havana_transcript "OTTMUST00000098035.1";
chr19	HAVANA	transcript	5456770	5457392	0	+	.	gene_id "ENSMUSG00000086938.12"; transcript_id "ENSMUST00000244570.2"; gene_type "lncRNA"; gene_name "4930481A15Rik"; transcript_type "lncRNA"; transcript_name "4930481A15Rik-209"; level 2; mgi_id "MGI:1922181"; tag "TAGENE"; havana_gene "OTTMUSG00000038069.1";
chr19	HAVANA	exon	5456770	5457392	0	+	.	gene_id "ENSMUSG00000086938.12"; transcript_id "ENSMUST00000244570.2"; gene_type "lncRNA"; gene_name "4930481A15Rik"; transcript_type "lncRNA"; transcript_name "4930481A15Rik-209"; exon_number 1; exon_id "ENSMUSE00001614902.1"; level 2; mgi_id "MGI:1922181"; tag "TAGENE"; havana_gene "OTTMUSG00000038069.1";
chr19	HAVANA	transcript	5456770	5467615	0	+	.	gene_id "ENSMUSG00000086938.12"; transcript_id "ENSMUST00000311375.1"; gene_type "lncRNA"; gene_name "4930481A15Rik"; transcript_type "lncRNA"; transcript_name "4930481A15Rik-220"; level 2; mgi_id "MGI:1922181"; tag "basic"; tag "TAGENE"; havana_gene "OTTMUSG00000038069.1";
chr19	HAVANA	transcript	5456770	5467711	0	+	.	gene_id "ENSMUSG00000086938.12"; transcript_id "ENSMUST00000174412.10"; gene_type "lncRNA"; gene_name "4930481A15Rik"; transcript_type "lncRNA"; transcript_name "4930481A15Rik-203"; level 2; transcript_support_level "5"; mgi_id "MGI:1922181"; tag "TAGENE"; havana_gene "OTTMUSG00000038069.1"; havana_transcript "OTTMUST00000098035.1";
chr19	HAVANA	exon	5456812	5457111	0	+	.	gene_id "ENSMUSG00000086938.12"; transcript_id "ENSMUST00000311376.1"; gene_type "lncRNA"; gene_name "4930481A15Rik"; transcript_type "lncRNA"; transcript_name "4930481A15Rik-221"; exon_number 1; exon_id "ENSMUSE00001614879.1"; level 2; mgi_id "MGI:1922181"; tag "TAGENE"; havana_gene "OTTMUSG00000038069.1";
chr19	HAVANA	exon	5456812	5457111	0	+	.	gene_id "ENSMUSG00000086938.12"; transcript_id "ENSMUST00000311365.1"; gene_type "lncRNA"; gene_name "4930481A15Rik"; transcript_type "lncRNA"; transcript_name "4930481A15Rik-210"; exon_number 1; exon_id "ENSMUSE00001614879.1"; level 2; mgi_id "MGI:1922181"; tag "basic"; tag "TAGENE"; havana_gene "OTTMUSG00000038069.1";
chr19	HAVANA	transcript	5456812	5467621	0	+	.	gene_id "ENSMUSG00000086938.12"; transcript_id "ENSMUST00000311376.1"; gene_type "lncRNA"; gene_name "4930481A15Rik"; transcript_type "lncRNA"; transcript_name "4930481A15Rik-221"; level 2; mgi_id "MGI:1922181"; tag "TAGENE"; havana_gene "OTTMUSG00000038069.1";
chr19	HAVANA	transcript	5456812	5472872	0	+	.	gene_id "ENSMUSG00000086938.12"; transcript_id "ENSMUST00000311365.1"; gene_type "lncRNA"; gene_name "4930481A15Rik"; transcript_type "lncRNA"; transcript_name "4930481A15Rik-210"; level 2; mgi_id "MGI:1922181"; tag "basic"; tag "TAGENE"; havana_gene "OTTMUSG00000038069.1";
chr19	HAVANA	exon	5456820	5457111	0	+	.	gene_id "ENSMUSG00000086938.12"; transcript_id "ENSMUST00000311378.1"; gene_type "lncRNA"; gene_name "4930481A15Rik"; transcript_type "lncRNA"; transcript_name "4930481A15Rik-223"; exon_number 1; exon_id "ENSMUSE00001614911.1"; level 2; mgi_id "MGI:1922181"; tag "TAGENE"; havana_gene "OTTMUSG00000038069.1";
chr19	HAVANA	transcript	5456820	5467610	0	+	.	gene_id "ENSMUSG00000086938.12"; transcript_id "ENSMUST00000311378.1"; gene_type "lncRNA"; gene_name "4930481A15Rik"; transcript_type "lncRNA"; transcript_name "4930481A15Rik-223"; level 2; mgi_id "MGI:1922181"; tag "TAGENE"; havana_gene "OTTMUSG00000038069.1";
chr19	HAVANA	exon	5456822	5456964	0	+	.	gene_id "ENSMUSG00000086938.12"; transcript_id "ENSMUST00000311379.1"; gene_type "lncRNA"; gene_name "4930481A15Rik"; transcript_type "lncRNA"; transcript_name "4930481A15Rik-224"; exon_number 1; exon_id "ENSMUSE00001614899.1"; level 2; mgi_id "MGI:1922181"; tag "TAGENE"; havana_gene "OTTMUSG00000038069.1";
chr19	HAVANA	exon	5456822	5456964	0	+	.	gene_id "ENSMUSG00000086938.12"; transcript_id "ENSMUST00000311377.1"; gene_type "lncRNA"; gene_name "4930481A15Rik"; transcript_type "lncRNA"; transcript_name "4930481A15Rik-222"; exon_number 1; exon_id "ENSMUSE00001614899.1"; level 2; mgi_id "MGI:1922181"; tag "TAGENE"; havana_gene "OTTMUSG00000038069.1";
chr19	HAVANA	exon	5456822	5457111	0	+	.	gene_id "ENSMUSG00000086938.12"; transcript_id "ENSMUST00000311366.1"; gene_type "lncRNA"; gene_name "4930481A15Rik"; transcript_type "lncRNA"; transcript_name "4930481A15Rik-211"; exon_number 1; exon_id "ENSMUSE00001614900.1"; level 2; mgi_id "MGI:1922181"; tag "TAGENE"; havana_gene "OTTMUSG00000038069.1";
chr19	HAVANA	transcript	5456822	5467610	0	+	.	gene_id "ENSMUSG00000086938.12"; transcript_id "ENSMUST00000311379.1"; gene_type "lncRNA"; gene_name "4930481A15Rik"; transcript_type "lncRNA"; transcript_name "4930481A15Rik-224"; level 2; mgi_id "MGI:1922181"; tag "TAGENE"; havana_gene "OTTMUSG00000038069.1";
chr19	HAVANA	transcript	5456822	5467615	0	+	.	gene_id "ENSMUSG00000086938.12"; transcript_id "ENSMUST00000311377.1"; gene_type "lncRNA"; gene_name "4930481A15Rik"; transcript_type "lncRNA"; transcript_name "4930481A15Rik-222"; level 2; mgi_id "MGI:1922181"; tag "TAGENE"; havana_gene "OTTMUSG00000038069.1";
chr19	HAVANA	transcript	5456822	5472875	0	+	.	gene_id "ENSMUSG00000086938.12"; transcript_id "ENSMUST00000311366.1"; gene_type "lncRNA"; gene_name "4930481A15Rik"; transcript_type "lncRNA"; transcript_name "4930481A15Rik-211"; level 2; mgi_id "MGI:1922181"; tag "TAGENE"; havana_gene "OTTMUSG00000038069.1";
chr19	HAVANA	exon	5456832	5457111	0	+	.	gene_id "ENSMUSG00000086938.12"; transcript_id "ENSMUST00000311381.1"; gene_type "lncRNA"; gene_name "4930481A15Rik"; transcript_type "lncRNA"; transcript_name "4930481A15Rik-226"; exon_number 1; exon_id "ENSMUSE00001614887.1"; level 2; mgi_id "MGI:1922181"; tag "TAGENE"; havana_gene "OTTMUSG00000038069.1";
chr19	HAVANA	transcript	5456832	5467610	0	+	.	gene_id "ENSMUSG00000086938.12"; transcript_id "ENSMUST00000311381.1"; gene_type "lncRNA"; gene_name "4930481A15Rik"; transcript_type "lncRNA"; transcript_name "4930481A15Rik-226"; level 2; mgi_id "MGI:1922181"; tag "TAGENE"; havana_gene "OTTMUSG00000038069.1";
chr19	HAVANA	exon	5456834	5457111	0	+	.	gene_id "ENSMUSG00000086938.12"; transcript_id "ENSMUST00000311380.1"; gene_type "lncRNA"; gene_name "4930481A15Rik"; transcript_type "lncRNA"; transcript_name "4930481A15Rik-225"; exon_number 1; exon_id "ENSMUSE00001614915.1"; level 2; mgi_id "MGI:1922181"; tag "TAGENE"; havana_gene "OTTMUSG00000038069.1";
chr19	HAVANA	transcript	5456834	5467615	0	+	.	gene_id "ENSMUSG00000086938.12"; transcript_id "ENSMUST00000311380.1"; gene_type "lncRNA"; gene_name "4930481A15Rik"; transcript_type "lncRNA"; transcript_name "4930481A15Rik-225"; level 2; mgi_id "MGI:1922181"; tag "TAGENE"; havana_gene "OTTMUSG00000038069.1";
chr19	HAVANA	exon	5456846	5457111	0	+	.	gene_id "ENSMUSG00000086938.12"; transcript_id "ENSMUST00000311382.1"; gene_type "lncRNA"; gene_name "4930481A15Rik"; transcript_type "lncRNA"; transcript_name "4930481A15Rik-227"; exon_number 1; exon_id "ENSMUSE00001614875.1"; level 2; mgi_id "MGI:1922181"; tag "TAGENE"; havana_gene "OTTMUSG00000038069.1";
chr19	ENSEMBL_gcm37	exon	5456846	5457111	3.07162334998747	+	.	gene_id "ENSMUSG00000086938.12"; transcript_id "ENSMUSG00000086938.12_tx_13"; exon_id "chr19_5456846_5457111_+"; exonnum "1"; txlen "1593";
chr19	ENSEMBL_gcm37	exon	5456846	5457111	2.46323812816422	+	.	gene_id "ENSMUSG00000086938.12"; transcript_id "ENSMUSG00000086938.12_tx_14"; exon_id "chr19_5456846_5457111_+"; exonnum "1"; txlen "1698";
chr19	ENSEMBL_gcm37	exon	5456846	5457111	2.22614415388827	+	.	gene_id "ENSMUSG00000086938.12"; transcript_id "ENSMUSG00000086938.12_tx_15"; exon_id "chr19_5456846_5457111_+"; exonnum "1"; txlen "1474";
chr19	ENSEMBL_gcm37	exon	5456846	5457111	1.76619627701495	+	.	gene_id "ENSMUSG00000086938.12"; transcript_id "ENSMUSG00000086938.12_tx_16"; exon_id "chr19_5456846_5457111_+"; exonnum "1"; txlen "1579";
chr19	HAVANA	transcript	5456846	5467610	0	+	.	gene_id "ENSMUSG00000086938.12"; transcript_id "ENSMUST00000311382.1"; gene_type "lncRNA"; gene_name "4930481A15Rik"; transcript_type "lncRNA"; transcript_name "4930481A15Rik-227"; level 2; mgi_id "MGI:1922181"; tag "TAGENE"; havana_gene "OTTMUSG00000038069.1";
chr19	HAVANA	exon	5456847	5457111	0	+	.	gene_id "ENSMUSG00000086938.12"; transcript_id "ENSMUST00000311383.1"; gene_type "lncRNA"; gene_name "4930481A15Rik"; transcript_type "lncRNA"; transcript_name "4930481A15Rik-228"; exon_number 1; exon_id "ENSMUSE00001614873.1"; level 2; mgi_id "MGI:1922181"; tag "TAGENE"; havana_gene "OTTMUSG00000038069.1";
chr19	HAVANA	exon	5456847	5457111	0	+	.	gene_id "ENSMUSG00000086938.12"; transcript_id "ENSMUST00000311374.1"; gene_type "lncRNA"; gene_name "4930481A15Rik"; transcript_type "lncRNA"; transcript_name "4930481A15Rik-219"; exon_number 1; exon_id "ENSMUSE00001614873.1"; level 2; mgi_id "MGI:1922181"; tag "TAGENE"; havana_gene "OTTMUSG00000038069.1";
chr19	HAVANA	exon	5456847	5457111	0	+	.	gene_id "ENSMUSG00000086938.12"; transcript_id "ENSMUST00000311368.1"; gene_type "lncRNA"; gene_name "4930481A15Rik"; transcript_type "lncRNA"; transcript_name "4930481A15Rik-213"; exon_number 1; exon_id "ENSMUSE00001614873.1"; level 2; mgi_id "MGI:1922181"; tag "TAGENE"; havana_gene "OTTMUSG00000038069.1";
chr19	HAVANA	exon	5456847	5457111	0	+	.	gene_id "ENSMUSG00000086938.12"; transcript_id "ENSMUST00000311369.1"; gene_type "lncRNA"; gene_name "4930481A15Rik"; transcript_type "lncRNA"; transcript_name "4930481A15Rik-214"; exon_number 1; exon_id "ENSMUSE00001614873.1"; level 2; mgi_id "MGI:1922181"; tag "TAGENE"; havana_gene "OTTMUSG00000038069.1";
chr19	HAVANA	exon	5456847	5457111	0	+	.	gene_id "ENSMUSG00000086938.12"; transcript_id "ENSMUST00000311367.1"; gene_type "lncRNA"; gene_name "4930481A15Rik"; transcript_type "lncRNA"; transcript_name "4930481A15Rik-212"; exon_number 1; exon_id "ENSMUSE00001614873.1"; level 2; mgi_id "MGI:1922181"; tag "TAGENE"; havana_gene "OTTMUSG00000038069.1";
chr19	HAVANA	transcript	5456847	5467610	0	+	.	gene_id "ENSMUSG00000086938.12"; transcript_id "ENSMUST00000311383.1"; gene_type "lncRNA"; gene_name "4930481A15Rik"; transcript_type "lncRNA"; transcript_name "4930481A15Rik-228"; level 2; mgi_id "MGI:1922181"; tag "TAGENE"; havana_gene "OTTMUSG00000038069.1";
chr19	HAVANA	transcript	5456847	5467804	0	+	.	gene_id "ENSMUSG00000086938.12"; transcript_id "ENSMUST00000311374.1"; gene_type "lncRNA"; gene_name "4930481A15Rik"; transcript_type "lncRNA"; transcript_name "4930481A15Rik-219"; level 2; mgi_id "MGI:1922181"; tag "TAGENE"; havana_gene "OTTMUSG00000038069.1";
chr19	HAVANA	transcript	5456847	5472875	0	+	.	gene_id "ENSMUSG00000086938.12"; transcript_id "ENSMUST00000311368.1"; gene_type "lncRNA"; gene_name "4930481A15Rik"; transcript_type "lncRNA"; transcript_name "4930481A15Rik-213"; level 2; mgi_id "MGI:1922181"; tag "TAGENE"; havana_gene "OTTMUSG00000038069.1";
chr19	HAVANA	transcript	5456847	5472875	0	+	.	gene_id "ENSMUSG00000086938.12"; transcript_id "ENSMUST00000311369.1"; gene_type "lncRNA"; gene_name "4930481A15Rik"; transcript_type "lncRNA"; transcript_name "4930481A15Rik-214"; level 2; mgi_id "MGI:1922181"; tag "TAGENE"; havana_gene "OTTMUSG00000038069.1";
chr19	HAVANA	transcript	5456847	5472880	0	+	.	gene_id "ENSMUSG00000086938.12"; transcript_id "ENSMUST00000311367.1"; gene_type "lncRNA"; gene_name "4930481A15Rik"; transcript_type "lncRNA"; transcript_name "4930481A15Rik-212"; level 2; mgi_id "MGI:1922181"; tag "TAGENE"; havana_gene "OTTMUSG00000038069.1";
chr19	HAVANA	exon	5456860	5457111	0	+	.	gene_id "ENSMUSG00000086938.12"; transcript_id "ENSMUST00000311384.1"; gene_type "lncRNA"; gene_name "4930481A15Rik"; transcript_type "lncRNA"; transcript_name "4930481A15Rik-229"; exon_number 1; exon_id "ENSMUSE00001614910.1"; level 2; mgi_id "MGI:1922181"; tag "TAGENE"; havana_gene "OTTMUSG00000038069.1";
chr19	HAVANA	transcript	5456860	5467610	0	+	.	gene_id "ENSMUSG00000086938.12"; transcript_id "ENSMUST00000311384.1"; gene_type "lncRNA"; gene_name "4930481A15Rik"; transcript_type "lncRNA"; transcript_name "4930481A15Rik-229"; level 2; mgi_id "MGI:1922181"; tag "TAGENE"; havana_gene "OTTMUSG00000038069.1";
chr19	HAVANA	exon	5456864	5457111	0	+	.	gene_id "ENSMUSG00000086938.12"; transcript_id "ENSMUST00000311371.1"; gene_type "lncRNA"; gene_name "4930481A15Rik"; transcript_type "lncRNA"; transcript_name "4930481A15Rik-216"; exon_number 1; exon_id "ENSMUSE00001614908.1"; level 2; mgi_id "MGI:1922181"; tag "TAGENE"; havana_gene "OTTMUSG00000038069.1";
chr19	HAVANA	transcript	5456864	5472826	0	+	.	gene_id "ENSMUSG00000086938.12"; transcript_id "ENSMUST00000311371.1"; gene_type "lncRNA"; gene_name "4930481A15Rik"; transcript_type "lncRNA"; transcript_name "4930481A15Rik-216"; level 2; mgi_id "MGI:1922181"; tag "TAGENE"; havana_gene "OTTMUSG00000038069.1";
chr19	HAVANA	exon	5456883	5457111	0	+	.	gene_id "ENSMUSG00000086938.12"; transcript_id "ENSMUST00000311370.1"; gene_type "lncRNA"; gene_name "4930481A15Rik"; transcript_type "lncRNA"; transcript_name "4930481A15Rik-215"; exon_number 1; exon_id "ENSMUSE00001614886.1"; level 2; mgi_id "MGI:1922181"; tag "TAGENE"; havana_gene "OTTMUSG00000038069.1";
chr19	HAVANA	transcript	5456883	5472875	0	+	.	gene_id "ENSMUSG00000086938.12"; transcript_id "ENSMUST00000311370.1"; gene_type "lncRNA"; gene_name "4930481A15Rik"; transcript_type "lncRNA"; transcript_name "4930481A15Rik-215"; level 2; mgi_id "MGI:1922181"; tag "TAGENE"; havana_gene "OTTMUSG00000038069.1";
chr19	HAVANA	exon	5456914	5457111	0	+	.	gene_id "ENSMUSG00000086938.12"; transcript_id "ENSMUST00000174415.3"; gene_type "lncRNA"; gene_name "4930481A15Rik"; transcript_type "lncRNA"; transcript_name "4930481A15Rik-204"; exon_number 1; exon_id "ENSMUSE00000941608.3"; level 2; transcript_support_level "5"; mgi_id "MGI:1922181"; havana_gene "OTTMUSG00000038069.1"; havana_transcript "OTTMUST00000180413.1";
chr19	HAVANA	transcript	5456914	5472237	0	+	.	gene_id "ENSMUSG00000086938.12"; transcript_id "ENSMUST00000174415.3"; gene_type "lncRNA"; gene_name "4930481A15Rik"; transcript_type "lncRNA"; transcript_name "4930481A15Rik-204"; level 2; transcript_support_level "5"; mgi_id "MGI:1922181"; havana_gene "OTTMUSG00000038069.1"; havana_transcript "OTTMUST00000180413.1";
chr19	HAVANA	exon	5457006	5457111	0	+	.	gene_id "ENSMUSG00000086938.12"; transcript_id "ENSMUST00000311373.1"; gene_type "lncRNA"; gene_name "4930481A15Rik"; transcript_type "lncRNA"; transcript_name "4930481A15Rik-218"; exon_number 1; exon_id "ENSMUSE00001614895.1"; level 2; mgi_id "MGI:1922181"; tag "TAGENE"; havana_gene "OTTMUSG00000038069.1";
chr19	HAVANA	transcript	5457006	5472091	0	+	.	gene_id "ENSMUSG00000086938.12"; transcript_id "ENSMUST00000311373.1"; gene_type "lncRNA"; gene_name "4930481A15Rik"; transcript_type "lncRNA"; transcript_name "4930481A15Rik-218"; level 2; mgi_id "MGI:1922181"; tag "TAGENE"; havana_gene "OTTMUSG00000038069.1";
chr19	HAVANA	exon	5457018	5457111	0	+	.	gene_id "ENSMUSG00000086938.12"; transcript_id "ENSMUST00000311372.1"; gene_type "lncRNA"; gene_name "4930481A15Rik"; transcript_type "lncRNA"; transcript_name "4930481A15Rik-217"; exon_number 1; exon_id "ENSMUSE00001614871.1"; level 2; mgi_id "MGI:1922181"; tag "TAGENE"; havana_gene "OTTMUSG00000038069.1";
chr19	HAVANA	transcript	5457018	5472875	0	+	.	gene_id "ENSMUSG00000086938.12"; transcript_id "ENSMUST00000311372.1"; gene_type "lncRNA"; gene_name "4930481A15Rik"; transcript_type "lncRNA"; transcript_name "4930481A15Rik-217"; level 2; mgi_id "MGI:1922181"; tag "TAGENE"; havana_gene "OTTMUSG00000038069.1";
chr19	HAVANA	exon	5458220	5458542	0	+	.	gene_id "ENSMUSG00000086938.12"; transcript_id "ENSMUST00000311385.1"; gene_type "lncRNA"; gene_name "4930481A15Rik"; transcript_type "lncRNA"; transcript_name "4930481A15Rik-230"; exon_number 1; exon_id "ENSMUSE00001614872.1"; level 2; mgi_id "MGI:1922181"; tag "TAGENE"; havana_gene "OTTMUSG00000038069.1";
chr19	HAVANA	transcript	5458220	5467610	0	+	.	gene_id "ENSMUSG00000086938.12"; transcript_id "ENSMUST00000311385.1"; gene_type "lncRNA"; gene_name "4930481A15Rik"; transcript_type "lncRNA"; transcript_name "4930481A15Rik-230"; level 2; mgi_id "MGI:1922181"; tag "TAGENE"; havana_gene "OTTMUSG00000038069.1";
chr19	HAVANA	exon	5458793	5458971	0	+	.	gene_id "ENSMUSG00000086938.12"; transcript_id "ENSMUST00000311375.1"; gene_type "lncRNA"; gene_name "4930481A15Rik"; transcript_type "lncRNA"; transcript_name "4930481A15Rik-220"; exon_number 2; exon_id "ENSMUSE00001614916.1"; level 2; mgi_id "MGI:1922181"; tag "basic"; tag "TAGENE"; havana_gene "OTTMUSG00000038069.1";
chr19	HAVANA	exon	5458793	5458971	0	+	.	gene_id "ENSMUSG00000086938.12"; transcript_id "ENSMUST00000311383.1"; gene_type "lncRNA"; gene_name "4930481A15Rik"; transcript_type "lncRNA"; transcript_name "4930481A15Rik-228"; exon_number 2; exon_id "ENSMUSE00001614916.1"; level 2; mgi_id "MGI:1922181"; tag "TAGENE"; havana_gene "OTTMUSG00000038069.1";
chr19	HAVANA	exon	5458793	5458971	0	+	.	gene_id "ENSMUSG00000086938.12"; transcript_id "ENSMUST00000311384.1"; gene_type "lncRNA"; gene_name "4930481A15Rik"; transcript_type "lncRNA"; transcript_name "4930481A15Rik-229"; exon_number 2; exon_id "ENSMUSE00001614916.1"; level 2; mgi_id "MGI:1922181"; tag "TAGENE"; havana_gene "OTTMUSG00000038069.1";
chr19	HAVANA	exon	5458796	5458971	0	+	.	gene_id "ENSMUSG00000086938.12"; transcript_id "ENSMUST00000311382.1"; gene_type "lncRNA"; gene_name "4930481A15Rik"; transcript_type "lncRNA"; transcript_name "4930481A15Rik-227"; exon_number 2; exon_id "ENSMUSE00001614891.1"; level 2; mgi_id "MGI:1922181"; tag "TAGENE"; havana_gene "OTTMUSG00000038069.1";
chr19	HAVANA	exon	5464867	5465140	0	+	.	gene_id "ENSMUSG00000086938.12"; transcript_id "ENSMUST00000241938.2"; gene_type "lncRNA"; gene_name "4930481A15Rik"; transcript_type "lncRNA"; transcript_name "4930481A15Rik-207"; exon_number 1; exon_id "ENSMUSE00001614893.1"; level 2; mgi_id "MGI:1922181"; tag "TAGENE"; havana_gene "OTTMUSG00000038069.1";
chr19	HAVANA	transcript	5464867	5467645	0	+	.	gene_id "ENSMUSG00000086938.12"; transcript_id "ENSMUST00000241938.2"; gene_type "lncRNA"; gene_name "4930481A15Rik"; transcript_type "lncRNA"; transcript_name "4930481A15Rik-207"; level 2; mgi_id "MGI:1922181"; tag "TAGENE"; havana_gene "OTTMUSG00000038069.1";
chr19	HAVANA	exon	5464905	5465127	0	+	.	gene_id "ENSMUSG00000086938.12"; transcript_id "ENSMUST00000243959.2"; gene_type "lncRNA"; gene_name "4930481A15Rik"; transcript_type "lncRNA"; transcript_name "4930481A15Rik-208"; exon_number 1; exon_id "ENSMUSE00001614912.1"; level 2; mgi_id "MGI:1922181"; tag "TAGENE"; havana_gene "OTTMUSG00000038069.1";
chr19	HAVANA	transcript	5464905	5467629	0	+	.	gene_id "ENSMUSG00000086938.12"; transcript_id "ENSMUST00000243959.2"; gene_type "lncRNA"; gene_name "4930481A15Rik"; transcript_type "lncRNA"; transcript_name "4930481A15Rik-208"; level 2; mgi_id "MGI:1922181"; tag "TAGENE"; havana_gene "OTTMUSG00000038069.1";
chr19	HAVANA	exon	5464916	5465140	0	+	.	gene_id "ENSMUSG00000086938.12"; transcript_id "ENSMUST00000241868.2"; gene_type "lncRNA"; gene_name "4930481A15Rik"; transcript_type "lncRNA"; transcript_name "4930481A15Rik-206"; exon_number 1; exon_id "ENSMUSE00001486807.1"; level 2; mgi_id "MGI:1922181"; tag "TAGENE"; havana_gene "OTTMUSG00000038069.1";
chr19	HAVANA	transcript	5464916	5472880	0	+	.	gene_id "ENSMUSG00000086938.12"; transcript_id "ENSMUST00000241868.2"; gene_type "lncRNA"; gene_name "4930481A15Rik"; transcript_type "lncRNA"; transcript_name "4930481A15Rik-206"; level 2; mgi_id "MGI:1922181"; tag "TAGENE"; havana_gene "OTTMUSG00000038069.1";
chr19	HAVANA	exon	5464922	5465127	0	+	.	gene_id "ENSMUSG00000086938.12"; transcript_id "ENSMUST00000311389.1"; gene_type "lncRNA"; gene_name "4930481A15Rik"; transcript_type "lncRNA"; transcript_name "4930481A15Rik-234"; exon_number 1; exon_id "ENSMUSE00001614903.1"; level 2; mgi_id "MGI:1922181"; tag "TAGENE"; havana_gene "OTTMUSG00000038069.1";
chr19	HAVANA	exon	5464922	5465140	0	+	.	gene_id "ENSMUSG00000086938.12"; transcript_id "ENSMUST00000311391.1"; gene_type "lncRNA"; gene_name "4930481A15Rik"; transcript_type "lncRNA"; transcript_name "4930481A15Rik-236"; exon_number 1; exon_id "ENSMUSE00001614898.1"; level 2; mgi_id "MGI:1922181"; tag "TAGENE"; havana_gene "OTTMUSG00000038069.1";
chr19	HAVANA	exon	5464922	5465140	0	+	.	gene_id "ENSMUSG00000086938.12"; transcript_id "ENSMUST00000311387.1"; gene_type "lncRNA"; gene_name "4930481A15Rik"; transcript_type "lncRNA"; transcript_name "4930481A15Rik-232"; exon_number 1; exon_id "ENSMUSE00001614898.1"; level 2; mgi_id "MGI:1922181"; tag "TAGENE"; havana_gene "OTTMUSG00000038069.1";
chr19	HAVANA	exon	5464922	5465140	0	+	.	gene_id "ENSMUSG00000086938.12"; transcript_id "ENSMUST00000311388.1"; gene_type "lncRNA"; gene_name "4930481A15Rik"; transcript_type "lncRNA"; transcript_name "4930481A15Rik-233"; exon_number 1; exon_id "ENSMUSE00001614898.1"; level 2; mgi_id "MGI:1922181"; tag "TAGENE"; havana_gene "OTTMUSG00000038069.1";
chr19	HAVANA	exon	5464922	5465140	0	+	.	gene_id "ENSMUSG00000086938.12"; transcript_id "ENSMUST00000311386.1"; gene_type "lncRNA"; gene_name "4930481A15Rik"; transcript_type "lncRNA"; transcript_name "4930481A15Rik-231"; exon_number 1; exon_id "ENSMUSE00001614898.1"; level 2; mgi_id "MGI:1922181"; tag "TAGENE"; havana_gene "OTTMUSG00000038069.1";
chr19	HAVANA	transcript	5464922	5467610	0	+	.	gene_id "ENSMUSG00000086938.12"; transcript_id "ENSMUST00000311391.1"; gene_type "lncRNA"; gene_name "4930481A15Rik"; transcript_type "lncRNA"; transcript_name "4930481A15Rik-236"; level 2; mgi_id "MGI:1922181"; tag "TAGENE"; havana_gene "OTTMUSG00000038069.1";
chr19	HAVANA	transcript	5464922	5472875	0	+	.	gene_id "ENSMUSG00000086938.12"; transcript_id "ENSMUST00000311387.1"; gene_type "lncRNA"; gene_name "4930481A15Rik"; transcript_type "lncRNA"; transcript_name "4930481A15Rik-232"; level 2; mgi_id "MGI:1922181"; tag "TAGENE"; havana_gene "OTTMUSG00000038069.1";
chr19	HAVANA	transcript	5464922	5472875	0	+	.	gene_id "ENSMUSG00000086938.12"; transcript_id "ENSMUST00000311388.1"; gene_type "lncRNA"; gene_name "4930481A15Rik"; transcript_type "lncRNA"; transcript_name "4930481A15Rik-233"; level 2; mgi_id "MGI:1922181"; tag "TAGENE"; havana_gene "OTTMUSG00000038069.1";
chr19	HAVANA	transcript	5464922	5472875	0	+	.	gene_id "ENSMUSG00000086938.12"; transcript_id "ENSMUST00000311389.1"; gene_type "lncRNA"; gene_name "4930481A15Rik"; transcript_type "lncRNA"; transcript_name "4930481A15Rik-234"; level 2; mgi_id "MGI:1922181"; tag "TAGENE"; havana_gene "OTTMUSG00000038069.1";
chr19	HAVANA	transcript	5464922	5472880	0	+	.	gene_id "ENSMUSG00000086938.12"; transcript_id "ENSMUST00000311386.1"; gene_type "lncRNA"; gene_name "4930481A15Rik"; transcript_type "lncRNA"; transcript_name "4930481A15Rik-231"; level 2; mgi_id "MGI:1922181"; tag "TAGENE"; havana_gene "OTTMUSG00000038069.1";
chr19	HAVANA	exon	5464942	5465140	0	+	.	gene_id "ENSMUSG00000086938.12"; transcript_id "ENSMUST00000311390.1"; gene_type "lncRNA"; gene_name "4930481A15Rik"; transcript_type "lncRNA"; transcript_name "4930481A15Rik-235"; exon_number 1; exon_id "ENSMUSE00001614877.1"; level 2; mgi_id "MGI:1922181"; tag "TAGENE"; havana_gene "OTTMUSG00000038069.1";
chr19	HAVANA	transcript	5464942	5472872	0	+	.	gene_id "ENSMUSG00000086938.12"; transcript_id "ENSMUST00000311390.1"; gene_type "lncRNA"; gene_name "4930481A15Rik"; transcript_type "lncRNA"; transcript_name "4930481A15Rik-235"; level 2; mgi_id "MGI:1922181"; tag "TAGENE"; havana_gene "OTTMUSG00000038069.1";
chr19	HAVANA	exon	5465036	5465127	0	+	.	gene_id "ENSMUSG00000086938.12"; transcript_id "ENSMUST00000174412.10"; gene_type "lncRNA"; gene_name "4930481A15Rik"; transcript_type "lncRNA"; transcript_name "4930481A15Rik-203"; exon_number 2; exon_id "ENSMUSE00000942628.2"; level 2; transcript_support_level "5"; mgi_id "MGI:1922181"; tag "TAGENE"; havana_gene "OTTMUSG00000038069.1"; havana_transcript "OTTMUST00000098035.1";
chr19	HAVANA	exon	5465036	5465127	0	+	.	gene_id "ENSMUSG00000086938.12"; transcript_id "ENSMUST00000311366.1"; gene_type "lncRNA"; gene_name "4930481A15Rik"; transcript_type "lncRNA"; transcript_name "4930481A15Rik-211"; exon_number 2; exon_id "ENSMUSE00000942628.2"; level 2; mgi_id "MGI:1922181"; tag "TAGENE"; havana_gene "OTTMUSG00000038069.1";
chr19	HAVANA	exon	5465036	5465127	0	+	.	gene_id "ENSMUSG00000086938.12"; transcript_id "ENSMUST00000311382.1"; gene_type "lncRNA"; gene_name "4930481A15Rik"; transcript_type "lncRNA"; transcript_name "4930481A15Rik-227"; exon_number 3; exon_id "ENSMUSE00000942628.2"; level 2; mgi_id "MGI:1922181"; tag "TAGENE"; havana_gene "OTTMUSG00000038069.1";
chr19	HAVANA	exon	5465036	5465127	0	+	.	gene_id "ENSMUSG00000086938.12"; transcript_id "ENSMUST00000311383.1"; gene_type "lncRNA"; gene_name "4930481A15Rik"; transcript_type "lncRNA"; transcript_name "4930481A15Rik-228"; exon_number 3; exon_id "ENSMUSE00000942628.2"; level 2; mgi_id "MGI:1922181"; tag "TAGENE"; havana_gene "OTTMUSG00000038069.1";
chr19	HAVANA	exon	5465036	5465127	0	+	.	gene_id "ENSMUSG00000086938.12"; transcript_id "ENSMUST00000311368.1"; gene_type "lncRNA"; gene_name "4930481A15Rik"; transcript_type "lncRNA"; transcript_name "4930481A15Rik-213"; exon_number 2; exon_id "ENSMUSE00000942628.2"; level 2; mgi_id "MGI:1922181"; tag "TAGENE"; havana_gene "OTTMUSG00000038069.1";
chr19	HAVANA	exon	5465036	5465140	0	+	.	gene_id "ENSMUSG00000086938.12"; transcript_id "ENSMUST00000128542.5"; gene_type "lncRNA"; gene_name "4930481A15Rik"; transcript_type "lncRNA"; transcript_name "4930481A15Rik-201"; exon_number 2; exon_id "ENSMUSE00000746182.2"; level 2; transcript_support_level "1"; mgi_id "MGI:1922181"; tag "Ensembl_canonical"; tag "GENCODE_Primary"; tag "TAGENE"; havana_gene "OTTMUSG00000038069.1"; havana_transcript "OTTMUST00000098034.1";
chr19	HAVANA	exon	5465036	5465140	0	+	.	gene_id "ENSMUSG00000086938.12"; transcript_id "ENSMUST00000311365.1"; gene_type "lncRNA"; gene_name "4930481A15Rik"; transcript_type "lncRNA"; transcript_name "4930481A15Rik-210"; exon_number 2; exon_id "ENSMUSE00000746182.2"; level 2; mgi_id "MGI:1922181"; tag "basic"; tag "TAGENE"; havana_gene "OTTMUSG00000038069.1";
chr19	HAVANA	exon	5465036	5465140	0	+	.	gene_id "ENSMUSG00000086938.12"; transcript_id "ENSMUST00000311379.1"; gene_type "lncRNA"; gene_name "4930481A15Rik"; transcript_type "lncRNA"; transcript_name "4930481A15Rik-224"; exon_number 2; exon_id "ENSMUSE00000746182.2"; level 2; mgi_id "MGI:1922181"; tag "TAGENE"; havana_gene "OTTMUSG00000038069.1";
chr19	HAVANA	exon	5465036	5465140	0	+	.	gene_id "ENSMUSG00000086938.12"; transcript_id "ENSMUST00000311374.1"; gene_type "lncRNA"; gene_name "4930481A15Rik"; transcript_type "lncRNA"; transcript_name "4930481A15Rik-219"; exon_number 2; exon_id "ENSMUSE00000746182.2"; level 2; mgi_id "MGI:1922181"; tag "TAGENE"; havana_gene "OTTMUSG00000038069.1";
chr19	HAVANA	exon	5465036	5465140	0	+	.	gene_id "ENSMUSG00000086938.12"; transcript_id "ENSMUST00000311384.1"; gene_type "lncRNA"; gene_name "4930481A15Rik"; transcript_type "lncRNA"; transcript_name "4930481A15Rik-229"; exon_number 3; exon_id "ENSMUSE00000746182.2"; level 2; mgi_id "MGI:1922181"; tag "TAGENE"; havana_gene "OTTMUSG00000038069.1";
chr19	HAVANA	exon	5465036	5465140	0	+	.	gene_id "ENSMUSG00000086938.12"; transcript_id "ENSMUST00000311371.1"; gene_type "lncRNA"; gene_name "4930481A15Rik"; transcript_type "lncRNA"; transcript_name "4930481A15Rik-216"; exon_number 2; exon_id "ENSMUSE00000746182.2"; level 2; mgi_id "MGI:1922181"; tag "TAGENE"; havana_gene "OTTMUSG00000038069.1";
chr19	HAVANA	exon	5465036	5465140	0	+	.	gene_id "ENSMUSG00000086938.12"; transcript_id "ENSMUST00000311370.1"; gene_type "lncRNA"; gene_name "4930481A15Rik"; transcript_type "lncRNA"; transcript_name "4930481A15Rik-215"; exon_number 2; exon_id "ENSMUSE00000746182.2"; level 2; mgi_id "MGI:1922181"; tag "TAGENE"; havana_gene "OTTMUSG00000038069.1";
chr19	HAVANA	exon	5465036	5465140	0	+	.	gene_id "ENSMUSG00000086938.12"; transcript_id "ENSMUST00000311372.1"; gene_type "lncRNA"; gene_name "4930481A15Rik"; transcript_type "lncRNA"; transcript_name "4930481A15Rik-217"; exon_number 2; exon_id "ENSMUSE00000746182.2"; level 2; mgi_id "MGI:1922181"; tag "TAGENE"; havana_gene "OTTMUSG00000038069.1";
chr19	ENSEMBL_gcm37	exon	5465036	5465140	2.46323812816422	+	.	gene_id "ENSMUSG00000086938.12"; transcript_id "ENSMUSG00000086938.12_tx_14"; exon_id "chr19_5465036_5465140_+"; exonnum "2"; txlen "1698";
chr19	ENSEMBL_gcm37	exon	5465036	5465140	1.76619627701495	+	.	gene_id "ENSMUSG00000086938.12"; transcript_id "ENSMUSG00000086938.12_tx_16"; exon_id "chr19_5465036_5465140_+"; exonnum "2"; txlen "1579";
chr19	HAVANA	exon	5465040	5465127	0	+	.	gene_id "ENSMUSG00000086938.12"; transcript_id "ENSMUST00000311376.1"; gene_type "lncRNA"; gene_name "4930481A15Rik"; transcript_type "lncRNA"; transcript_name "4930481A15Rik-221"; exon_number 2; exon_id "ENSMUSE00001614904.1"; level 2; mgi_id "MGI:1922181"; tag "TAGENE"; havana_gene "OTTMUSG00000038069.1";
chr19	HAVANA	exon	5465040	5465140	0	+	.	gene_id "ENSMUSG00000086938.12"; transcript_id "ENSMUST00000174754.11"; gene_type "lncRNA"; gene_name "4930481A15Rik"; transcript_type "lncRNA"; transcript_name "4930481A15Rik-205"; exon_number 2; exon_id "ENSMUSE00001095049.3"; level 2; transcript_support_level "1"; mgi_id "MGI:1922181"; tag "NAGNAG_splice_site"; tag "TAGENE"; havana_gene "OTTMUSG00000038069.1"; havana_transcript "OTTMUST00000098037.1";
chr19	HAVANA	exon	5465040	5465140	0	+	.	gene_id "ENSMUSG00000086938.12"; transcript_id "ENSMUST00000311375.1"; gene_type "lncRNA"; gene_name "4930481A15Rik"; transcript_type "lncRNA"; transcript_name "4930481A15Rik-220"; exon_number 3; exon_id "ENSMUSE00001095049.3"; level 2; mgi_id "MGI:1922181"; tag "basic"; tag "TAGENE"; havana_gene "OTTMUSG00000038069.1";
chr19	HAVANA	exon	5465040	5465140	0	+	.	gene_id "ENSMUSG00000086938.12"; transcript_id "ENSMUST00000311378.1"; gene_type "lncRNA"; gene_name "4930481A15Rik"; transcript_type "lncRNA"; transcript_name "4930481A15Rik-223"; exon_number 2; exon_id "ENSMUSE00001095049.3"; level 2; mgi_id "MGI:1922181"; tag "TAGENE"; havana_gene "OTTMUSG00000038069.1";
chr19	HAVANA	exon	5465040	5465140	0	+	.	gene_id "ENSMUSG00000086938.12"; transcript_id "ENSMUST00000311381.1"; gene_type "lncRNA"; gene_name "4930481A15Rik"; transcript_type "lncRNA"; transcript_name "4930481A15Rik-226"; exon_number 2; exon_id "ENSMUSE00001095049.3"; level 2; mgi_id "MGI:1922181"; tag "TAGENE"; havana_gene "OTTMUSG00000038069.1";
chr19	HAVANA	exon	5465040	5465140	0	+	.	gene_id "ENSMUSG00000086938.12"; transcript_id "ENSMUST00000311369.1"; gene_type "lncRNA"; gene_name "4930481A15Rik"; transcript_type "lncRNA"; transcript_name "4930481A15Rik-214"; exon_number 2; exon_id "ENSMUSE00001095049.3"; level 2; mgi_id "MGI:1922181"; tag "TAGENE"; havana_gene "OTTMUSG00000038069.1";
chr19	HAVANA	exon	5465040	5465140	0	+	.	gene_id "ENSMUSG00000086938.12"; transcript_id "ENSMUST00000311367.1"; gene_type "lncRNA"; gene_name "4930481A15Rik"; transcript_type "lncRNA"; transcript_name "4930481A15Rik-212"; exon_number 2; exon_id "ENSMUSE00001095049.3"; level 2; mgi_id "MGI:1922181"; tag "TAGENE"; havana_gene "OTTMUSG00000038069.1";
chr19	HAVANA	exon	5465040	5465140	0	+	.	gene_id "ENSMUSG00000086938.12"; transcript_id "ENSMUST00000311373.1"; gene_type "lncRNA"; gene_name "4930481A15Rik"; transcript_type "lncRNA"; transcript_name "4930481A15Rik-218"; exon_number 2; exon_id "ENSMUSE00001095049.3"; level 2; mgi_id "MGI:1922181"; tag "TAGENE"; havana_gene "OTTMUSG00000038069.1";
chr19	HAVANA	exon	5465516	5465840	0	+	.	gene_id "ENSMUSG00000086938.12"; transcript_id "ENSMUST00000311392.1"; gene_type "lncRNA"; gene_name "4930481A15Rik"; transcript_type "lncRNA"; transcript_name "4930481A15Rik-237"; exon_number 1; exon_id "ENSMUSE00001614897.1"; level 2; mgi_id "MGI:1922181"; tag "TAGENE"; havana_gene "OTTMUSG00000038069.1";
chr19	HAVANA	transcript	5465516	5467615	0	+	.	gene_id "ENSMUSG00000086938.12"; transcript_id "ENSMUST00000311392.1"; gene_type "lncRNA"; gene_name "4930481A15Rik"; transcript_type "lncRNA"; transcript_name "4930481A15Rik-237"; level 2; mgi_id "MGI:1922181"; tag "TAGENE"; havana_gene "OTTMUSG00000038069.1";
chr19	HAVANA	exon	5465615	5465840	0	+	.	gene_id "ENSMUSG00000086938.12"; transcript_id "ENSMUST00000311378.1"; gene_type "lncRNA"; gene_name "4930481A15Rik"; transcript_type "lncRNA"; transcript_name "4930481A15Rik-223"; exon_number 3; exon_id "ENSMUSE00001614907.1"; level 2; mgi_id "MGI:1922181"; tag "TAGENE"; havana_gene "OTTMUSG00000038069.1";
chr19	HAVANA	exon	5465635	5465840	0	+	.	gene_id "ENSMUSG00000086938.12"; transcript_id "ENSMUST00000153017.9"; gene_type "lncRNA"; gene_name "4930481A15Rik"; transcript_type "lncRNA"; transcript_name "4930481A15Rik-202"; exon_number 2; exon_id "ENSMUSE00001221839.2"; level 2; transcript_support_level "2"; mgi_id "MGI:1922181"; tag "TAGENE"; havana_gene "OTTMUSG00000038069.1"; havana_transcript "OTTMUST00000098036.1";
chr19	HAVANA	exon	5465635	5465840	0	+	.	gene_id "ENSMUSG00000086938.12"; transcript_id "ENSMUST00000174754.11"; gene_type "lncRNA"; gene_name "4930481A15Rik"; transcript_type "lncRNA"; transcript_name "4930481A15Rik-205"; exon_number 3; exon_id "ENSMUSE00001221839.2"; level 2; transcript_support_level "1"; mgi_id "MGI:1922181"; tag "NAGNAG_splice_site"; tag "TAGENE"; havana_gene "OTTMUSG00000038069.1"; havana_transcript "OTTMUST00000098037.1";
chr19	HAVANA	exon	5465635	5465840	0	+	.	gene_id "ENSMUSG00000086938.12"; transcript_id "ENSMUST00000128542.5"; gene_type "lncRNA"; gene_name "4930481A15Rik"; transcript_type "lncRNA"; transcript_name "4930481A15Rik-201"; exon_number 3; exon_id "ENSMUSE00001221839.2"; level 2; transcript_support_level "1"; mgi_id "MGI:1922181"; tag "Ensembl_canonical"; tag "GENCODE_Primary"; tag "TAGENE"; havana_gene "OTTMUSG00000038069.1"; havana_transcript "OTTMUST00000098034.1";
chr19	HAVANA	exon	5465635	5465840	0	+	.	gene_id "ENSMUSG00000086938.12"; transcript_id "ENSMUST00000311375.1"; gene_type "lncRNA"; gene_name "4930481A15Rik"; transcript_type "lncRNA"; transcript_name "4930481A15Rik-220"; exon_number 4; exon_id "ENSMUSE00001221839.2"; level 2; mgi_id "MGI:1922181"; tag "basic"; tag "TAGENE"; havana_gene "OTTMUSG00000038069.1";
chr19	HAVANA	exon	5465635	5465840	0	+	.	gene_id "ENSMUSG00000086938.12"; transcript_id "ENSMUST00000174412.10"; gene_type "lncRNA"; gene_name "4930481A15Rik"; transcript_type "lncRNA"; transcript_name "4930481A15Rik-203"; exon_number 3; exon_id "ENSMUSE00001221839.2"; level 2; transcript_support_level "5"; mgi_id "MGI:1922181"; tag "TAGENE"; havana_gene "OTTMUSG00000038069.1"; havana_transcript "OTTMUST00000098035.1";
chr19	HAVANA	exon	5465635	5465840	0	+	.	gene_id "ENSMUSG00000086938.12"; transcript_id "ENSMUST00000311376.1"; gene_type "lncRNA"; gene_name "4930481A15Rik"; transcript_type "lncRNA"; transcript_name "4930481A15Rik-221"; exon_number 3; exon_id "ENSMUSE00001221839.2"; level 2; mgi_id "MGI:1922181"; tag "TAGENE"; havana_gene "OTTMUSG00000038069.1";
chr19	HAVANA	exon	5465635	5465840	0	+	.	gene_id "ENSMUSG00000086938.12"; transcript_id "ENSMUST00000311365.1"; gene_type "lncRNA"; gene_name "4930481A15Rik"; transcript_type "lncRNA"; transcript_name "4930481A15Rik-210"; exon_number 3; exon_id "ENSMUSE00001221839.2"; level 2; mgi_id "MGI:1922181"; tag "basic"; tag "TAGENE"; havana_gene "OTTMUSG00000038069.1";
chr19	HAVANA	exon	5465635	5465840	0	+	.	gene_id "ENSMUSG00000086938.12"; transcript_id "ENSMUST00000311379.1"; gene_type "lncRNA"; gene_name "4930481A15Rik"; transcript_type "lncRNA"; transcript_name "4930481A15Rik-224"; exon_number 3; exon_id "ENSMUSE00001221839.2"; level 2; mgi_id "MGI:1922181"; tag "TAGENE"; havana_gene "OTTMUSG00000038069.1";
chr19	HAVANA	exon	5465635	5465840	0	+	.	gene_id "ENSMUSG00000086938.12"; transcript_id "ENSMUST00000311377.1"; gene_type "lncRNA"; gene_name "4930481A15Rik"; transcript_type "lncRNA"; transcript_name "4930481A15Rik-222"; exon_number 2; exon_id "ENSMUSE00001221839.2"; level 2; mgi_id "MGI:1922181"; tag "TAGENE"; havana_gene "OTTMUSG00000038069.1";
chr19	HAVANA	exon	5465635	5465840	0	+	.	gene_id "ENSMUSG00000086938.12"; transcript_id "ENSMUST00000311366.1"; gene_type "lncRNA"; gene_name "4930481A15Rik"; transcript_type "lncRNA"; transcript_name "4930481A15Rik-211"; exon_number 3; exon_id "ENSMUSE00001221839.2"; level 2; mgi_id "MGI:1922181"; tag "TAGENE"; havana_gene "OTTMUSG00000038069.1";
chr19	HAVANA	exon	5465635	5465840	0	+	.	gene_id "ENSMUSG00000086938.12"; transcript_id "ENSMUST00000311382.1"; gene_type "lncRNA"; gene_name "4930481A15Rik"; transcript_type "lncRNA"; transcript_name "4930481A15Rik-227"; exon_number 4; exon_id "ENSMUSE00001221839.2"; level 2; mgi_id "MGI:1922181"; tag "TAGENE"; havana_gene "OTTMUSG00000038069.1";
chr19	HAVANA	exon	5465635	5465840	0	+	.	gene_id "ENSMUSG00000086938.12"; transcript_id "ENSMUST00000311383.1"; gene_type "lncRNA"; gene_name "4930481A15Rik"; transcript_type "lncRNA"; transcript_name "4930481A15Rik-228"; exon_number 4; exon_id "ENSMUSE00001221839.2"; level 2; mgi_id "MGI:1922181"; tag "TAGENE"; havana_gene "OTTMUSG00000038069.1";
chr19	HAVANA	exon	5465635	5465840	0	+	.	gene_id "ENSMUSG00000086938.12"; transcript_id "ENSMUST00000311374.1"; gene_type "lncRNA"; gene_name "4930481A15Rik"; transcript_type "lncRNA"; transcript_name "4930481A15Rik-219"; exon_number 3; exon_id "ENSMUSE00001221839.2"; level 2; mgi_id "MGI:1922181"; tag "TAGENE"; havana_gene "OTTMUSG00000038069.1";
chr19	HAVANA	exon	5465635	5465840	0	+	.	gene_id "ENSMUSG00000086938.12"; transcript_id "ENSMUST00000311368.1"; gene_type "lncRNA"; gene_name "4930481A15Rik"; transcript_type "lncRNA"; transcript_name "4930481A15Rik-213"; exon_number 3; exon_id "ENSMUSE00001221839.2"; level 2; mgi_id "MGI:1922181"; tag "TAGENE"; havana_gene "OTTMUSG00000038069.1";
chr19	HAVANA	exon	5465635	5465840	0	+	.	gene_id "ENSMUSG00000086938.12"; transcript_id "ENSMUST00000311369.1"; gene_type "lncRNA"; gene_name "4930481A15Rik"; transcript_type "lncRNA"; transcript_name "4930481A15Rik-214"; exon_number 3; exon_id "ENSMUSE00001221839.2"; level 2; mgi_id "MGI:1922181"; tag "TAGENE"; havana_gene "OTTMUSG00000038069.1";
chr19	HAVANA	exon	5465635	5465840	0	+	.	gene_id "ENSMUSG00000086938.12"; transcript_id "ENSMUST00000311367.1"; gene_type "lncRNA"; gene_name "4930481A15Rik"; transcript_type "lncRNA"; transcript_name "4930481A15Rik-212"; exon_number 3; exon_id "ENSMUSE00001221839.2"; level 2; mgi_id "MGI:1922181"; tag "TAGENE"; havana_gene "OTTMUSG00000038069.1";
chr19	HAVANA	exon	5465635	5465840	0	+	.	gene_id "ENSMUSG00000086938.12"; transcript_id "ENSMUST00000311384.1"; gene_type "lncRNA"; gene_name "4930481A15Rik"; transcript_type "lncRNA"; transcript_name "4930481A15Rik-229"; exon_number 4; exon_id "ENSMUSE00001221839.2"; level 2; mgi_id "MGI:1922181"; tag "TAGENE"; havana_gene "OTTMUSG00000038069.1";
chr19	HAVANA	exon	5465635	5465840	0	+	.	gene_id "ENSMUSG00000086938.12"; transcript_id "ENSMUST00000311371.1"; gene_type "lncRNA"; gene_name "4930481A15Rik"; transcript_type "lncRNA"; transcript_name "4930481A15Rik-216"; exon_number 3; exon_id "ENSMUSE00001221839.2"; level 2; mgi_id "MGI:1922181"; tag "TAGENE"; havana_gene "OTTMUSG00000038069.1";
chr19	HAVANA	exon	5465635	5465840	0	+	.	gene_id "ENSMUSG00000086938.12"; transcript_id "ENSMUST00000311370.1"; gene_type "lncRNA"; gene_name "4930481A15Rik"; transcript_type "lncRNA"; transcript_name "4930481A15Rik-215"; exon_number 3; exon_id "ENSMUSE00001221839.2"; level 2; mgi_id "MGI:1922181"; tag "TAGENE"; havana_gene "OTTMUSG00000038069.1";
chr19	HAVANA	exon	5465635	5465840	0	+	.	gene_id "ENSMUSG00000086938.12"; transcript_id "ENSMUST00000174415.3"; gene_type "lncRNA"; gene_name "4930481A15Rik"; transcript_type "lncRNA"; transcript_name "4930481A15Rik-204"; exon_number 2; exon_id "ENSMUSE00001221839.2"; level 2; transcript_support_level "5"; mgi_id "MGI:1922181"; havana_gene "OTTMUSG00000038069.1"; havana_transcript "OTTMUST00000180413.1";
chr19	HAVANA	exon	5465635	5465840	0	+	.	gene_id "ENSMUSG00000086938.12"; transcript_id "ENSMUST00000311373.1"; gene_type "lncRNA"; gene_name "4930481A15Rik"; transcript_type "lncRNA"; transcript_name "4930481A15Rik-218"; exon_number 3; exon_id "ENSMUSE00001221839.2"; level 2; mgi_id "MGI:1922181"; tag "TAGENE"; havana_gene "OTTMUSG00000038069.1";
chr19	HAVANA	exon	5465635	5465840	0	+	.	gene_id "ENSMUSG00000086938.12"; transcript_id "ENSMUST00000311372.1"; gene_type "lncRNA"; gene_name "4930481A15Rik"; transcript_type "lncRNA"; transcript_name "4930481A15Rik-217"; exon_number 3; exon_id "ENSMUSE00001221839.2"; level 2; mgi_id "MGI:1922181"; tag "TAGENE"; havana_gene "OTTMUSG00000038069.1";
chr19	HAVANA	exon	5465635	5465840	0	+	.	gene_id "ENSMUSG00000086938.12"; transcript_id "ENSMUST00000311385.1"; gene_type "lncRNA"; gene_name "4930481A15Rik"; transcript_type "lncRNA"; transcript_name "4930481A15Rik-230"; exon_number 2; exon_id "ENSMUSE00001221839.2"; level 2; mgi_id "MGI:1922181"; tag "TAGENE"; havana_gene "OTTMUSG00000038069.1";
chr19	HAVANA	exon	5465635	5465840	0	+	.	gene_id "ENSMUSG00000086938.12"; transcript_id "ENSMUST00000241938.2"; gene_type "lncRNA"; gene_name "4930481A15Rik"; transcript_type "lncRNA"; transcript_name "4930481A15Rik-207"; exon_number 2; exon_id "ENSMUSE00001221839.2"; level 2; mgi_id "MGI:1922181"; tag "TAGENE"; havana_gene "OTTMUSG00000038069.1";
chr19	HAVANA	exon	5465635	5465840	0	+	.	gene_id "ENSMUSG00000086938.12"; transcript_id "ENSMUST00000243959.2"; gene_type "lncRNA"; gene_name "4930481A15Rik"; transcript_type "lncRNA"; transcript_name "4930481A15Rik-208"; exon_number 2; exon_id "ENSMUSE00001221839.2"; level 2; mgi_id "MGI:1922181"; tag "TAGENE"; havana_gene "OTTMUSG00000038069.1";
chr19	HAVANA	exon	5465635	5465840	0	+	.	gene_id "ENSMUSG00000086938.12"; transcript_id "ENSMUST00000241868.2"; gene_type "lncRNA"; gene_name "4930481A15Rik"; transcript_type "lncRNA"; transcript_name "4930481A15Rik-206"; exon_number 2; exon_id "ENSMUSE00001221839.2"; level 2; mgi_id "MGI:1922181"; tag "TAGENE"; havana_gene "OTTMUSG00000038069.1";
chr19	HAVANA	exon	5465635	5465840	0	+	.	gene_id "ENSMUSG00000086938.12"; transcript_id "ENSMUST00000311387.1"; gene_type "lncRNA"; gene_name "4930481A15Rik"; transcript_type "lncRNA"; transcript_name "4930481A15Rik-232"; exon_number 2; exon_id "ENSMUSE00001221839.2"; level 2; mgi_id "MGI:1922181"; tag "TAGENE"; havana_gene "OTTMUSG00000038069.1";
chr19	HAVANA	exon	5465635	5465840	0	+	.	gene_id "ENSMUSG00000086938.12"; transcript_id "ENSMUST00000311388.1"; gene_type "lncRNA"; gene_name "4930481A15Rik"; transcript_type "lncRNA"; transcript_name "4930481A15Rik-233"; exon_number 2; exon_id "ENSMUSE00001221839.2"; level 2; mgi_id "MGI:1922181"; tag "TAGENE"; havana_gene "OTTMUSG00000038069.1";
chr19	HAVANA	exon	5465635	5465840	0	+	.	gene_id "ENSMUSG00000086938.12"; transcript_id "ENSMUST00000311389.1"; gene_type "lncRNA"; gene_name "4930481A15Rik"; transcript_type "lncRNA"; transcript_name "4930481A15Rik-234"; exon_number 2; exon_id "ENSMUSE00001221839.2"; level 2; mgi_id "MGI:1922181"; tag "TAGENE"; havana_gene "OTTMUSG00000038069.1";
chr19	HAVANA	exon	5465635	5465840	0	+	.	gene_id "ENSMUSG00000086938.12"; transcript_id "ENSMUST00000311386.1"; gene_type "lncRNA"; gene_name "4930481A15Rik"; transcript_type "lncRNA"; transcript_name "4930481A15Rik-231"; exon_number 2; exon_id "ENSMUSE00001221839.2"; level 2; mgi_id "MGI:1922181"; tag "TAGENE"; havana_gene "OTTMUSG00000038069.1";
chr19	HAVANA	exon	5465635	5465840	0	+	.	gene_id "ENSMUSG00000086938.12"; transcript_id "ENSMUST00000311390.1"; gene_type "lncRNA"; gene_name "4930481A15Rik"; transcript_type "lncRNA"; transcript_name "4930481A15Rik-235"; exon_number 2; exon_id "ENSMUSE00001221839.2"; level 2; mgi_id "MGI:1922181"; tag "TAGENE"; havana_gene "OTTMUSG00000038069.1";
chr19	ENSEMBL_gcm37	exon	5465635	5465840	3.07162334998747	+	.	gene_id "ENSMUSG00000086938.12"; transcript_id "ENSMUSG00000086938.12_tx_13"; exon_id "chr19_5465635_5465840_+"; exonnum "2"; txlen "1593";
chr19	ENSEMBL_gcm37	exon	5465635	5465840	2.46323812816422	+	.	gene_id "ENSMUSG00000086938.12"; transcript_id "ENSMUSG00000086938.12_tx_14"; exon_id "chr19_5465635_5465840_+"; exonnum "3"; txlen "1698";
chr19	ENSEMBL_gcm37	exon	5465635	5465840	2.22614415388827	+	.	gene_id "ENSMUSG00000086938.12"; transcript_id "ENSMUSG00000086938.12_tx_15"; exon_id "chr19_5465635_5465840_+"; exonnum "2"; txlen "1474";
chr19	ENSEMBL_gcm37	exon	5465635	5465840	1.76619627701495	+	.	gene_id "ENSMUSG00000086938.12"; transcript_id "ENSMUSG00000086938.12_tx_16"; exon_id "chr19_5465635_5465840_+"; exonnum "3"; txlen "1579";
chr19	HAVANA	exon	5465660	5465840	0	+	.	gene_id "ENSMUSG00000086938.12"; transcript_id "ENSMUST00000311381.1"; gene_type "lncRNA"; gene_name "4930481A15Rik"; transcript_type "lncRNA"; transcript_name "4930481A15Rik-226"; exon_number 3; exon_id "ENSMUSE00001614888.1"; level 2; mgi_id "MGI:1922181"; tag "TAGENE"; havana_gene "OTTMUSG00000038069.1";
chr19	HAVANA	exon	5465660	5465840	0	+	.	gene_id "ENSMUSG00000086938.12"; transcript_id "ENSMUST00000311380.1"; gene_type "lncRNA"; gene_name "4930481A15Rik"; transcript_type "lncRNA"; transcript_name "4930481A15Rik-225"; exon_number 2; exon_id "ENSMUSE00001614888.1"; level 2; mgi_id "MGI:1922181"; tag "TAGENE"; havana_gene "OTTMUSG00000038069.1";
chr19	HAVANA	exon	5465660	5465840	0	+	.	gene_id "ENSMUSG00000086938.12"; transcript_id "ENSMUST00000311391.1"; gene_type "lncRNA"; gene_name "4930481A15Rik"; transcript_type "lncRNA"; transcript_name "4930481A15Rik-236"; exon_number 2; exon_id "ENSMUSE00001614888.1"; level 2; mgi_id "MGI:1922181"; tag "TAGENE"; havana_gene "OTTMUSG00000038069.1";
chr19	HAVANA	exon	5467422	5467494	0	+	.	gene_id "ENSMUSG00000086938.12"; transcript_id "ENSMUST00000311365.1"; gene_type "lncRNA"; gene_name "4930481A15Rik"; transcript_type "lncRNA"; transcript_name "4930481A15Rik-210"; exon_number 4; exon_id "ENSMUSE00001458021.2"; level 2; mgi_id "MGI:1922181"; tag "basic"; tag "TAGENE"; havana_gene "OTTMUSG00000038069.1";
chr19	HAVANA	exon	5467422	5467494	0	+	.	gene_id "ENSMUSG00000086938.12"; transcript_id "ENSMUST00000311366.1"; gene_type "lncRNA"; gene_name "4930481A15Rik"; transcript_type "lncRNA"; transcript_name "4930481A15Rik-211"; exon_number 4; exon_id "ENSMUSE00001458021.2"; level 2; mgi_id "MGI:1922181"; tag "TAGENE"; havana_gene "OTTMUSG00000038069.1";
chr19	HAVANA	exon	5467422	5467494	0	+	.	gene_id "ENSMUSG00000086938.12"; transcript_id "ENSMUST00000311374.1"; gene_type "lncRNA"; gene_name "4930481A15Rik"; transcript_type "lncRNA"; transcript_name "4930481A15Rik-219"; exon_number 4; exon_id "ENSMUSE00001458021.2"; level 2; mgi_id "MGI:1922181"; tag "TAGENE"; havana_gene "OTTMUSG00000038069.1";
chr19	HAVANA	exon	5467422	5467494	0	+	.	gene_id "ENSMUSG00000086938.12"; transcript_id "ENSMUST00000311368.1"; gene_type "lncRNA"; gene_name "4930481A15Rik"; transcript_type "lncRNA"; transcript_name "4930481A15Rik-213"; exon_number 4; exon_id "ENSMUSE00001458021.2"; level 2; mgi_id "MGI:1922181"; tag "TAGENE"; havana_gene "OTTMUSG00000038069.1";
chr19	HAVANA	exon	5467422	5467494	0	+	.	gene_id "ENSMUSG00000086938.12"; transcript_id "ENSMUST00000311369.1"; gene_type "lncRNA"; gene_name "4930481A15Rik"; transcript_type "lncRNA"; transcript_name "4930481A15Rik-214"; exon_number 4; exon_id "ENSMUSE00001458021.2"; level 2; mgi_id "MGI:1922181"; tag "TAGENE"; havana_gene "OTTMUSG00000038069.1";
chr19	HAVANA	exon	5467422	5467494	0	+	.	gene_id "ENSMUSG00000086938.12"; transcript_id "ENSMUST00000311367.1"; gene_type "lncRNA"; gene_name "4930481A15Rik"; transcript_type "lncRNA"; transcript_name "4930481A15Rik-212"; exon_number 4; exon_id "ENSMUSE00001458021.2"; level 2; mgi_id "MGI:1922181"; tag "TAGENE"; havana_gene "OTTMUSG00000038069.1";
chr19	HAVANA	exon	5467422	5467494	0	+	.	gene_id "ENSMUSG00000086938.12"; transcript_id "ENSMUST00000311370.1"; gene_type "lncRNA"; gene_name "4930481A15Rik"; transcript_type "lncRNA"; transcript_name "4930481A15Rik-215"; exon_number 4; exon_id "ENSMUSE00001458021.2"; level 2; mgi_id "MGI:1922181"; tag "TAGENE"; havana_gene "OTTMUSG00000038069.1";
chr19	HAVANA	exon	5467422	5467494	0	+	.	gene_id "ENSMUSG00000086938.12"; transcript_id "ENSMUST00000174415.3"; gene_type "lncRNA"; gene_name "4930481A15Rik"; transcript_type "lncRNA"; transcript_name "4930481A15Rik-204"; exon_number 3; exon_id "ENSMUSE00001458021.2"; level 2; transcript_support_level "5"; mgi_id "MGI:1922181"; havana_gene "OTTMUSG00000038069.1"; havana_transcript "OTTMUST00000180413.1";
chr19	HAVANA	exon	5467422	5467494	0	+	.	gene_id "ENSMUSG00000086938.12"; transcript_id "ENSMUST00000311373.1"; gene_type "lncRNA"; gene_name "4930481A15Rik"; transcript_type "lncRNA"; transcript_name "4930481A15Rik-218"; exon_number 4; exon_id "ENSMUSE00001458021.2"; level 2; mgi_id "MGI:1922181"; tag "TAGENE"; havana_gene "OTTMUSG00000038069.1";
chr19	HAVANA	exon	5467422	5467494	0	+	.	gene_id "ENSMUSG00000086938.12"; transcript_id "ENSMUST00000311372.1"; gene_type "lncRNA"; gene_name "4930481A15Rik"; transcript_type "lncRNA"; transcript_name "4930481A15Rik-217"; exon_number 4; exon_id "ENSMUSE00001458021.2"; level 2; mgi_id "MGI:1922181"; tag "TAGENE"; havana_gene "OTTMUSG00000038069.1";
chr19	HAVANA	exon	5467422	5467494	0	+	.	gene_id "ENSMUSG00000086938.12"; transcript_id "ENSMUST00000241868.2"; gene_type "lncRNA"; gene_name "4930481A15Rik"; transcript_type "lncRNA"; transcript_name "4930481A15Rik-206"; exon_number 3; exon_id "ENSMUSE00001458021.2"; level 2; mgi_id "MGI:1922181"; tag "TAGENE"; havana_gene "OTTMUSG00000038069.1";
chr19	HAVANA	exon	5467422	5467494	0	+	.	gene_id "ENSMUSG00000086938.12"; transcript_id "ENSMUST00000311387.1"; gene_type "lncRNA"; gene_name "4930481A15Rik"; transcript_type "lncRNA"; transcript_name "4930481A15Rik-232"; exon_number 3; exon_id "ENSMUSE00001458021.2"; level 2; mgi_id "MGI:1922181"; tag "TAGENE"; havana_gene "OTTMUSG00000038069.1";
chr19	HAVANA	exon	5467422	5467494	0	+	.	gene_id "ENSMUSG00000086938.12"; transcript_id "ENSMUST00000311388.1"; gene_type "lncRNA"; gene_name "4930481A15Rik"; transcript_type "lncRNA"; transcript_name "4930481A15Rik-233"; exon_number 3; exon_id "ENSMUSE00001458021.2"; level 2; mgi_id "MGI:1922181"; tag "TAGENE"; havana_gene "OTTMUSG00000038069.1";
chr19	HAVANA	exon	5467422	5467494	0	+	.	gene_id "ENSMUSG00000086938.12"; transcript_id "ENSMUST00000311389.1"; gene_type "lncRNA"; gene_name "4930481A15Rik"; transcript_type "lncRNA"; transcript_name "4930481A15Rik-234"; exon_number 3; exon_id "ENSMUSE00001458021.2"; level 2; mgi_id "MGI:1922181"; tag "TAGENE"; havana_gene "OTTMUSG00000038069.1";
chr19	HAVANA	exon	5467422	5467494	0	+	.	gene_id "ENSMUSG00000086938.12"; transcript_id "ENSMUST00000311386.1"; gene_type "lncRNA"; gene_name "4930481A15Rik"; transcript_type "lncRNA"; transcript_name "4930481A15Rik-231"; exon_number 3; exon_id "ENSMUSE00001458021.2"; level 2; mgi_id "MGI:1922181"; tag "TAGENE"; havana_gene "OTTMUSG00000038069.1";
chr19	ENSEMBL_gcm37	exon	5467422	5467494	3.07162334998747	+	.	gene_id "ENSMUSG00000086938.12"; transcript_id "ENSMUSG00000086938.12_tx_13"; exon_id "chr19_5467422_5467494_+"; exonnum "3"; txlen "1593";
chr19	ENSEMBL_gcm37	exon	5467422	5467494	2.46323812816422	+	.	gene_id "ENSMUSG00000086938.12"; transcript_id "ENSMUSG00000086938.12_tx_14"; exon_id "chr19_5467422_5467494_+"; exonnum "4"; txlen "1698";
chr19	ENSEMBL_gcm37	exon	5467422	5467494	2.22614415388827	+	.	gene_id "ENSMUSG00000086938.12"; transcript_id "ENSMUSG00000086938.12_tx_15"; exon_id "chr19_5467422_5467494_+"; exonnum "3"; txlen "1474";
chr19	ENSEMBL_gcm37	exon	5467422	5467494	1.76619627701495	+	.	gene_id "ENSMUSG00000086938.12"; transcript_id "ENSMUSG00000086938.12_tx_16"; exon_id "chr19_5467422_5467494_+"; exonnum "4"; txlen "1579";
chr19	HAVANA	exon	5467422	5467610	0	+	.	gene_id "ENSMUSG00000086938.12"; transcript_id "ENSMUST00000311378.1"; gene_type "lncRNA"; gene_name "4930481A15Rik"; transcript_type "lncRNA"; transcript_name "4930481A15Rik-223"; exon_number 4; exon_id "ENSMUSE00001614878.1"; level 2; mgi_id "MGI:1922181"; tag "TAGENE"; havana_gene "OTTMUSG00000038069.1";
chr19	HAVANA	exon	5467422	5467610	0	+	.	gene_id "ENSMUSG00000086938.12"; transcript_id "ENSMUST00000311379.1"; gene_type "lncRNA"; gene_name "4930481A15Rik"; transcript_type "lncRNA"; transcript_name "4930481A15Rik-224"; exon_number 4; exon_id "ENSMUSE00001614878.1"; level 2; mgi_id "MGI:1922181"; tag "TAGENE"; havana_gene "OTTMUSG00000038069.1";
chr19	HAVANA	exon	5467422	5467610	0	+	.	gene_id "ENSMUSG00000086938.12"; transcript_id "ENSMUST00000311381.1"; gene_type "lncRNA"; gene_name "4930481A15Rik"; transcript_type "lncRNA"; transcript_name "4930481A15Rik-226"; exon_number 4; exon_id "ENSMUSE00001614878.1"; level 2; mgi_id "MGI:1922181"; tag "TAGENE"; havana_gene "OTTMUSG00000038069.1";
chr19	HAVANA	exon	5467422	5467610	0	+	.	gene_id "ENSMUSG00000086938.12"; transcript_id "ENSMUST00000311382.1"; gene_type "lncRNA"; gene_name "4930481A15Rik"; transcript_type "lncRNA"; transcript_name "4930481A15Rik-227"; exon_number 5; exon_id "ENSMUSE00001614878.1"; level 2; mgi_id "MGI:1922181"; tag "TAGENE"; havana_gene "OTTMUSG00000038069.1";
chr19	HAVANA	exon	5467422	5467610	0	+	.	gene_id "ENSMUSG00000086938.12"; transcript_id "ENSMUST00000311383.1"; gene_type "lncRNA"; gene_name "4930481A15Rik"; transcript_type "lncRNA"; transcript_name "4930481A15Rik-228"; exon_number 5; exon_id "ENSMUSE00001614878.1"; level 2; mgi_id "MGI:1922181"; tag "TAGENE"; havana_gene "OTTMUSG00000038069.1";
chr19	HAVANA	exon	5467422	5467610	0	+	.	gene_id "ENSMUSG00000086938.12"; transcript_id "ENSMUST00000311384.1"; gene_type "lncRNA"; gene_name "4930481A15Rik"; transcript_type "lncRNA"; transcript_name "4930481A15Rik-229"; exon_number 5; exon_id "ENSMUSE00001614878.1"; level 2; mgi_id "MGI:1922181"; tag "TAGENE"; havana_gene "OTTMUSG00000038069.1";
chr19	HAVANA	exon	5467422	5467610	0	+	.	gene_id "ENSMUSG00000086938.12"; transcript_id "ENSMUST00000311385.1"; gene_type "lncRNA"; gene_name "4930481A15Rik"; transcript_type "lncRNA"; transcript_name "4930481A15Rik-230"; exon_number 3; exon_id "ENSMUSE00001614878.1"; level 2; mgi_id "MGI:1922181"; tag "TAGENE"; havana_gene "OTTMUSG00000038069.1";
chr19	HAVANA	exon	5467422	5467610	0	+	.	gene_id "ENSMUSG00000086938.12"; transcript_id "ENSMUST00000311391.1"; gene_type "lncRNA"; gene_name "4930481A15Rik"; transcript_type "lncRNA"; transcript_name "4930481A15Rik-236"; exon_number 3; exon_id "ENSMUSE00001614878.1"; level 2; mgi_id "MGI:1922181"; tag "TAGENE"; havana_gene "OTTMUSG00000038069.1";
chr19	HAVANA	exon	5467422	5467615	0	+	.	gene_id "ENSMUSG00000086938.12"; transcript_id "ENSMUST00000311375.1"; gene_type "lncRNA"; gene_name "4930481A15Rik"; transcript_type "lncRNA"; transcript_name "4930481A15Rik-220"; exon_number 5; exon_id "ENSMUSE00001614906.1"; level 2; mgi_id "MGI:1922181"; tag "basic"; tag "TAGENE"; havana_gene "OTTMUSG00000038069.1";
chr19	HAVANA	exon	5467422	5467615	0	+	.	gene_id "ENSMUSG00000086938.12"; transcript_id "ENSMUST00000311377.1"; gene_type "lncRNA"; gene_name "4930481A15Rik"; transcript_type "lncRNA"; transcript_name "4930481A15Rik-222"; exon_number 3; exon_id "ENSMUSE00001614906.1"; level 2; mgi_id "MGI:1922181"; tag "TAGENE"; havana_gene "OTTMUSG00000038069.1";
chr19	HAVANA	exon	5467422	5467615	0	+	.	gene_id "ENSMUSG00000086938.12"; transcript_id "ENSMUST00000311380.1"; gene_type "lncRNA"; gene_name "4930481A15Rik"; transcript_type "lncRNA"; transcript_name "4930481A15Rik-225"; exon_number 3; exon_id "ENSMUSE00001614906.1"; level 2; mgi_id "MGI:1922181"; tag "TAGENE"; havana_gene "OTTMUSG00000038069.1";
chr19	HAVANA	exon	5467422	5467615	0	+	.	gene_id "ENSMUSG00000086938.12"; transcript_id "ENSMUST00000311392.1"; gene_type "lncRNA"; gene_name "4930481A15Rik"; transcript_type "lncRNA"; transcript_name "4930481A15Rik-237"; exon_number 2; exon_id "ENSMUSE00001614906.1"; level 2; mgi_id "MGI:1922181"; tag "TAGENE"; havana_gene "OTTMUSG00000038069.1";
chr19	HAVANA	exon	5467422	5467621	0	+	.	gene_id "ENSMUSG00000086938.12"; transcript_id "ENSMUST00000311376.1"; gene_type "lncRNA"; gene_name "4930481A15Rik"; transcript_type "lncRNA"; transcript_name "4930481A15Rik-221"; exon_number 4; exon_id "ENSMUSE00001614876.1"; level 2; mgi_id "MGI:1922181"; tag "TAGENE"; havana_gene "OTTMUSG00000038069.1";
chr19	HAVANA	exon	5467422	5467628	0	+	.	gene_id "ENSMUSG00000086938.12"; transcript_id "ENSMUST00000174754.11"; gene_type "lncRNA"; gene_name "4930481A15Rik"; transcript_type "lncRNA"; transcript_name "4930481A15Rik-205"; exon_number 4; exon_id "ENSMUSE00001614880.1"; level 2; transcript_support_level "1"; mgi_id "MGI:1922181"; tag "NAGNAG_splice_site"; tag "TAGENE"; havana_gene "OTTMUSG00000038069.1"; havana_transcript "OTTMUST00000098037.1";
chr19	HAVANA	exon	5467422	5467629	0	+	.	gene_id "ENSMUSG00000086938.12"; transcript_id "ENSMUST00000243959.2"; gene_type "lncRNA"; gene_name "4930481A15Rik"; transcript_type "lncRNA"; transcript_name "4930481A15Rik-208"; exon_number 3; exon_id "ENSMUSE00001614874.1"; level 2; mgi_id "MGI:1922181"; tag "TAGENE"; havana_gene "OTTMUSG00000038069.1";
chr19	HAVANA	exon	5467422	5467645	0	+	.	gene_id "ENSMUSG00000086938.12"; transcript_id "ENSMUST00000153017.9"; gene_type "lncRNA"; gene_name "4930481A15Rik"; transcript_type "lncRNA"; transcript_name "4930481A15Rik-202"; exon_number 3; exon_id "ENSMUSE00001614883.1"; level 2; transcript_support_level "2"; mgi_id "MGI:1922181"; tag "TAGENE"; havana_gene "OTTMUSG00000038069.1"; havana_transcript "OTTMUST00000098036.1";
chr19	HAVANA	exon	5467422	5467645	0	+	.	gene_id "ENSMUSG00000086938.12"; transcript_id "ENSMUST00000241938.2"; gene_type "lncRNA"; gene_name "4930481A15Rik"; transcript_type "lncRNA"; transcript_name "4930481A15Rik-207"; exon_number 3; exon_id "ENSMUSE00001614883.1"; level 2; mgi_id "MGI:1922181"; tag "TAGENE"; havana_gene "OTTMUSG00000038069.1";
chr19	HAVANA	exon	5467422	5467711	0	+	.	gene_id "ENSMUSG00000086938.12"; transcript_id "ENSMUST00000174412.10"; gene_type "lncRNA"; gene_name "4930481A15Rik"; transcript_type "lncRNA"; transcript_name "4930481A15Rik-203"; exon_number 4; exon_id "ENSMUSE00001614896.1"; level 2; transcript_support_level "5"; mgi_id "MGI:1922181"; tag "TAGENE"; havana_gene "OTTMUSG00000038069.1"; havana_transcript "OTTMUST00000098035.1";
chr19	HAVANA	exon	5467422	5468279	0	+	.	gene_id "ENSMUSG00000086938.12"; transcript_id "ENSMUST00000128542.5"; gene_type "lncRNA"; gene_name "4930481A15Rik"; transcript_type "lncRNA"; transcript_name "4930481A15Rik-201"; exon_number 4; exon_id "ENSMUSE00001614901.1"; level 2; transcript_support_level "1"; mgi_id "MGI:1922181"; tag "Ensembl_canonical"; tag "GENCODE_Primary"; tag "TAGENE"; havana_gene "OTTMUSG00000038069.1"; havana_transcript "OTTMUST00000098034.1";
chr19	HAVANA	exon	5467623	5467695	0	+	.	gene_id "ENSMUSG00000086938.12"; transcript_id "ENSMUST00000311365.1"; gene_type "lncRNA"; gene_name "4930481A15Rik"; transcript_type "lncRNA"; transcript_name "4930481A15Rik-210"; exon_number 5; exon_id "ENSMUSE00001614882.1"; level 2; mgi_id "MGI:1922181"; tag "basic"; tag "TAGENE"; havana_gene "OTTMUSG00000038069.1";
chr19	HAVANA	exon	5467623	5467695	0	+	.	gene_id "ENSMUSG00000086938.12"; transcript_id "ENSMUST00000311366.1"; gene_type "lncRNA"; gene_name "4930481A15Rik"; transcript_type "lncRNA"; transcript_name "4930481A15Rik-211"; exon_number 5; exon_id "ENSMUSE00001614882.1"; level 2; mgi_id "MGI:1922181"; tag "TAGENE"; havana_gene "OTTMUSG00000038069.1";
chr19	HAVANA	exon	5467623	5467695	0	+	.	gene_id "ENSMUSG00000086938.12"; transcript_id "ENSMUST00000311368.1"; gene_type "lncRNA"; gene_name "4930481A15Rik"; transcript_type "lncRNA"; transcript_name "4930481A15Rik-213"; exon_number 5; exon_id "ENSMUSE00001614882.1"; level 2; mgi_id "MGI:1922181"; tag "TAGENE"; havana_gene "OTTMUSG00000038069.1";
chr19	HAVANA	exon	5467623	5467695	0	+	.	gene_id "ENSMUSG00000086938.12"; transcript_id "ENSMUST00000311367.1"; gene_type "lncRNA"; gene_name "4930481A15Rik"; transcript_type "lncRNA"; transcript_name "4930481A15Rik-212"; exon_number 5; exon_id "ENSMUSE00001614882.1"; level 2; mgi_id "MGI:1922181"; tag "TAGENE"; havana_gene "OTTMUSG00000038069.1";
chr19	HAVANA	exon	5467623	5467695	0	+	.	gene_id "ENSMUSG00000086938.12"; transcript_id "ENSMUST00000311370.1"; gene_type "lncRNA"; gene_name "4930481A15Rik"; transcript_type "lncRNA"; transcript_name "4930481A15Rik-215"; exon_number 5; exon_id "ENSMUSE00001614882.1"; level 2; mgi_id "MGI:1922181"; tag "TAGENE"; havana_gene "OTTMUSG00000038069.1";
chr19	HAVANA	exon	5467623	5467695	0	+	.	gene_id "ENSMUSG00000086938.12"; transcript_id "ENSMUST00000311373.1"; gene_type "lncRNA"; gene_name "4930481A15Rik"; transcript_type "lncRNA"; transcript_name "4930481A15Rik-218"; exon_number 5; exon_id "ENSMUSE00001614882.1"; level 2; mgi_id "MGI:1922181"; tag "TAGENE"; havana_gene "OTTMUSG00000038069.1";
chr19	HAVANA	exon	5467623	5467695	0	+	.	gene_id "ENSMUSG00000086938.12"; transcript_id "ENSMUST00000311387.1"; gene_type "lncRNA"; gene_name "4930481A15Rik"; transcript_type "lncRNA"; transcript_name "4930481A15Rik-232"; exon_number 4; exon_id "ENSMUSE00001614882.1"; level 2; mgi_id "MGI:1922181"; tag "TAGENE"; havana_gene "OTTMUSG00000038069.1";
chr19	HAVANA	exon	5467623	5467695	0	+	.	gene_id "ENSMUSG00000086938.12"; transcript_id "ENSMUST00000311388.1"; gene_type "lncRNA"; gene_name "4930481A15Rik"; transcript_type "lncRNA"; transcript_name "4930481A15Rik-233"; exon_number 4; exon_id "ENSMUSE00001614882.1"; level 2; mgi_id "MGI:1922181"; tag "TAGENE"; havana_gene "OTTMUSG00000038069.1";
chr19	ENSEMBL_gcm37	exon	5467623	5467695	3.07162334998747	+	.	gene_id "ENSMUSG00000086938.12"; transcript_id "ENSMUSG00000086938.12_tx_13"; exon_id "chr19_5467623_5467695_+"; exonnum "4"; txlen "1593";
chr19	ENSEMBL_gcm37	exon	5467623	5467695	2.46323812816422	+	.	gene_id "ENSMUSG00000086938.12"; transcript_id "ENSMUSG00000086938.12_tx_14"; exon_id "chr19_5467623_5467695_+"; exonnum "5"; txlen "1698";
chr19	ENSEMBL_gcm37	exon	5467623	5467695	2.22614415388827	+	.	gene_id "ENSMUSG00000086938.12"; transcript_id "ENSMUSG00000086938.12_tx_15"; exon_id "chr19_5467623_5467695_+"; exonnum "4"; txlen "1474";
chr19	ENSEMBL_gcm37	exon	5467623	5467695	1.76619627701495	+	.	gene_id "ENSMUSG00000086938.12"; transcript_id "ENSMUSG00000086938.12_tx_16"; exon_id "chr19_5467623_5467695_+"; exonnum "5"; txlen "1579";
chr19	HAVANA	exon	5467623	5467804	0	+	.	gene_id "ENSMUSG00000086938.12"; transcript_id "ENSMUST00000311374.1"; gene_type "lncRNA"; gene_name "4930481A15Rik"; transcript_type "lncRNA"; transcript_name "4930481A15Rik-219"; exon_number 5; exon_id "ENSMUSE00001614909.1"; level 2; mgi_id "MGI:1922181"; tag "TAGENE"; havana_gene "OTTMUSG00000038069.1";
chr19	HAVANA	exon	5468184	5468279	0	+	.	gene_id "ENSMUSG00000086938.12"; transcript_id "ENSMUST00000311365.1"; gene_type "lncRNA"; gene_name "4930481A15Rik"; transcript_type "lncRNA"; transcript_name "4930481A15Rik-210"; exon_number 6; exon_id "ENSMUSE00001614914.1"; level 2; mgi_id "MGI:1922181"; tag "basic"; tag "TAGENE"; havana_gene "OTTMUSG00000038069.1";
chr19	HAVANA	exon	5468184	5468279	0	+	.	gene_id "ENSMUSG00000086938.12"; transcript_id "ENSMUST00000311368.1"; gene_type "lncRNA"; gene_name "4930481A15Rik"; transcript_type "lncRNA"; transcript_name "4930481A15Rik-213"; exon_number 6; exon_id "ENSMUSE00001614914.1"; level 2; mgi_id "MGI:1922181"; tag "TAGENE"; havana_gene "OTTMUSG00000038069.1";
chr19	HAVANA	exon	5468184	5468279	0	+	.	gene_id "ENSMUSG00000086938.12"; transcript_id "ENSMUST00000311370.1"; gene_type "lncRNA"; gene_name "4930481A15Rik"; transcript_type "lncRNA"; transcript_name "4930481A15Rik-215"; exon_number 6; exon_id "ENSMUSE00001614914.1"; level 2; mgi_id "MGI:1922181"; tag "TAGENE"; havana_gene "OTTMUSG00000038069.1";
chr19	HAVANA	exon	5468184	5468279	0	+	.	gene_id "ENSMUSG00000086938.12"; transcript_id "ENSMUST00000311373.1"; gene_type "lncRNA"; gene_name "4930481A15Rik"; transcript_type "lncRNA"; transcript_name "4930481A15Rik-218"; exon_number 6; exon_id "ENSMUSE00001614914.1"; level 2; mgi_id "MGI:1922181"; tag "TAGENE"; havana_gene "OTTMUSG00000038069.1";
chr19	HAVANA	exon	5468184	5468279	0	+	.	gene_id "ENSMUSG00000086938.12"; transcript_id "ENSMUST00000311388.1"; gene_type "lncRNA"; gene_name "4930481A15Rik"; transcript_type "lncRNA"; transcript_name "4930481A15Rik-233"; exon_number 5; exon_id "ENSMUSE00001614914.1"; level 2; mgi_id "MGI:1922181"; tag "TAGENE"; havana_gene "OTTMUSG00000038069.1";
chr19	ENSEMBL_gcm37	exon	5468184	5468279	3.07162334998747	+	.	gene_id "ENSMUSG00000086938.12"; transcript_id "ENSMUSG00000086938.12_tx_13"; exon_id "chr19_5468184_5468279_+"; exonnum "5"; txlen "1593";
chr19	ENSEMBL_gcm37	exon	5468184	5468279	2.46323812816422	+	.	gene_id "ENSMUSG00000086938.12"; transcript_id "ENSMUSG00000086938.12_tx_14"; exon_id "chr19_5468184_5468279_+"; exonnum "6"; txlen "1698";
chr19	ENSEMBL_gcm37	exon	5468184	5468279	2.22614415388827	+	.	gene_id "ENSMUSG00000086938.12"; transcript_id "ENSMUSG00000086938.12_tx_15"; exon_id "chr19_5468184_5468279_+"; exonnum "5"; txlen "1474";
chr19	ENSEMBL_gcm37	exon	5468184	5468279	1.76619627701495	+	.	gene_id "ENSMUSG00000086938.12"; transcript_id "ENSMUSG00000086938.12_tx_16"; exon_id "chr19_5468184_5468279_+"; exonnum "6"; txlen "1579";
chr19	HAVANA	exon	5468944	5469018	0	+	.	gene_id "ENSMUSG00000086938.12"; transcript_id "ENSMUST00000311365.1"; gene_type "lncRNA"; gene_name "4930481A15Rik"; transcript_type "lncRNA"; transcript_name "4930481A15Rik-210"; exon_number 7; exon_id "ENSMUSE00001614890.1"; level 2; mgi_id "MGI:1922181"; tag "basic"; tag "TAGENE"; havana_gene "OTTMUSG00000038069.1";
chr19	sragcm37_mid	exon	5471482	5471517	3.07162334998747	+	.	gene_id "ENSMUSG00000086938.12"; transcript_id "ENSMUSG00000086938.12_tx_13"; exon_id "chr19_5471482_5471517_+"; exonnum "6"; txlen "1593";
chr19	sragcm37_mid	exon	5471482	5471517	2.46323812816422	+	.	gene_id "ENSMUSG00000086938.12"; transcript_id "ENSMUSG00000086938.12_tx_14"; exon_id "chr19_5471482_5471517_+"; exonnum "7"; txlen "1698";
chr19	sragcm37_mid	exon	5471482	5471517	2.22614415388827	+	.	gene_id "ENSMUSG00000086938.12"; transcript_id "ENSMUSG00000086938.12_tx_15"; exon_id "chr19_5471482_5471517_+"; exonnum "6"; txlen "1474";
chr19	sragcm37_mid	exon	5471482	5471517	1.76619627701495	+	.	gene_id "ENSMUSG00000086938.12"; transcript_id "ENSMUSG00000086938.12_tx_16"; exon_id "chr19_5471482_5471517_+"; exonnum "7"; txlen "1579";
chr19	HAVANA	exon	5472030	5472091	0	+	.	gene_id "ENSMUSG00000086938.12"; transcript_id "ENSMUST00000311373.1"; gene_type "lncRNA"; gene_name "4930481A15Rik"; transcript_type "lncRNA"; transcript_name "4930481A15Rik-218"; exon_number 7; exon_id "ENSMUSE00001614889.1"; level 2; mgi_id "MGI:1922181"; tag "TAGENE"; havana_gene "OTTMUSG00000038069.1";
chr19	HAVANA	exon	5472030	5472872	0	+	.	gene_id "ENSMUSG00000086938.12"; transcript_id "ENSMUST00000311365.1"; gene_type "lncRNA"; gene_name "4930481A15Rik"; transcript_type "lncRNA"; transcript_name "4930481A15Rik-210"; exon_number 8; exon_id "ENSMUSE00001614917.1"; level 2; mgi_id "MGI:1922181"; tag "basic"; tag "TAGENE"; havana_gene "OTTMUSG00000038069.1";
chr19	ENSEMBL_gcm37	exon	5472030	5472872	3.07162334998747	+	.	gene_id "ENSMUSG00000086938.12"; transcript_id "ENSMUSG00000086938.12_tx_13"; exon_id "chr19_5472030_5472872_+"; exonnum "7"; txlen "1593";
chr19	ENSEMBL_gcm37	exon	5472030	5472872	2.46323812816422	+	.	gene_id "ENSMUSG00000086938.12"; transcript_id "ENSMUSG00000086938.12_tx_14"; exon_id "chr19_5472030_5472872_+"; exonnum "8"; txlen "1698";
chr19	HAVANA	exon	5472030	5472875	0	+	.	gene_id "ENSMUSG00000086938.12"; transcript_id "ENSMUST00000311366.1"; gene_type "lncRNA"; gene_name "4930481A15Rik"; transcript_type "lncRNA"; transcript_name "4930481A15Rik-211"; exon_number 6; exon_id "ENSMUSE00001614905.1"; level 2; mgi_id "MGI:1922181"; tag "TAGENE"; havana_gene "OTTMUSG00000038069.1";
chr19	HAVANA	exon	5472030	5472875	0	+	.	gene_id "ENSMUSG00000086938.12"; transcript_id "ENSMUST00000311369.1"; gene_type "lncRNA"; gene_name "4930481A15Rik"; transcript_type "lncRNA"; transcript_name "4930481A15Rik-214"; exon_number 5; exon_id "ENSMUSE00001614905.1"; level 2; mgi_id "MGI:1922181"; tag "TAGENE"; havana_gene "OTTMUSG00000038069.1";
chr19	HAVANA	exon	5472030	5472880	0	+	.	gene_id "ENSMUSG00000086938.12"; transcript_id "ENSMUST00000311386.1"; gene_type "lncRNA"; gene_name "4930481A15Rik"; transcript_type "lncRNA"; transcript_name "4930481A15Rik-231"; exon_number 4; exon_id "ENSMUSE00001614892.1"; level 2; mgi_id "MGI:1922181"; tag "TAGENE"; havana_gene "OTTMUSG00000038069.1";
chr19	HAVANA	exon	5472149	5472237	0	+	.	gene_id "ENSMUSG00000086938.12"; transcript_id "ENSMUST00000174415.3"; gene_type "lncRNA"; gene_name "4930481A15Rik"; transcript_type "lncRNA"; transcript_name "4930481A15Rik-204"; exon_number 4; exon_id "ENSMUSE00001456465.2"; level 2; transcript_support_level "5"; mgi_id "MGI:1922181"; havana_gene "OTTMUSG00000038069.1"; havana_transcript "OTTMUST00000180413.1";
chr19	HAVANA	exon	5472149	5472826	0	+	.	gene_id "ENSMUSG00000086938.12"; transcript_id "ENSMUST00000311371.1"; gene_type "lncRNA"; gene_name "4930481A15Rik"; transcript_type "lncRNA"; transcript_name "4930481A15Rik-216"; exon_number 4; exon_id "ENSMUSE00001614894.1"; level 2; mgi_id "MGI:1922181"; tag "TAGENE"; havana_gene "OTTMUSG00000038069.1";
chr19	HAVANA	exon	5472149	5472872	0	+	.	gene_id "ENSMUSG00000086938.12"; transcript_id "ENSMUST00000311390.1"; gene_type "lncRNA"; gene_name "4930481A15Rik"; transcript_type "lncRNA"; transcript_name "4930481A15Rik-235"; exon_number 3; exon_id "ENSMUSE00001614881.1"; level 2; mgi_id "MGI:1922181"; tag "TAGENE"; havana_gene "OTTMUSG00000038069.1";
chr19	ENSEMBL_gcm37	exon	5472149	5472872	2.22614415388827	+	.	gene_id "ENSMUSG00000086938.12"; transcript_id "ENSMUSG00000086938.12_tx_15"; exon_id "chr19_5472149_5472872_+"; exonnum "7"; txlen "1474";
chr19	ENSEMBL_gcm37	exon	5472149	5472872	1.76619627701495	+	.	gene_id "ENSMUSG00000086938.12"; transcript_id "ENSMUSG00000086938.12_tx_16"; exon_id "chr19_5472149_5472872_+"; exonnum "8"; txlen "1579";
chr19	HAVANA	exon	5472149	5472875	0	+	.	gene_id "ENSMUSG00000086938.12"; transcript_id "ENSMUST00000128542.5"; gene_type "lncRNA"; gene_name "4930481A15Rik"; transcript_type "lncRNA"; transcript_name "4930481A15Rik-201"; exon_number 5; exon_id "ENSMUSE00000827390.3"; level 2; transcript_support_level "1"; mgi_id "MGI:1922181"; tag "Ensembl_canonical"; tag "GENCODE_Primary"; tag "TAGENE"; havana_gene "OTTMUSG00000038069.1"; havana_transcript "OTTMUST00000098034.1";
chr19	HAVANA	exon	5472149	5472875	0	+	.	gene_id "ENSMUSG00000086938.12"; transcript_id "ENSMUST00000311368.1"; gene_type "lncRNA"; gene_name "4930481A15Rik"; transcript_type "lncRNA"; transcript_name "4930481A15Rik-213"; exon_number 7; exon_id "ENSMUSE00000827390.3"; level 2; mgi_id "MGI:1922181"; tag "TAGENE"; havana_gene "OTTMUSG00000038069.1";
chr19	HAVANA	exon	5472149	5472875	0	+	.	gene_id "ENSMUSG00000086938.12"; transcript_id "ENSMUST00000311370.1"; gene_type "lncRNA"; gene_name "4930481A15Rik"; transcript_type "lncRNA"; transcript_name "4930481A15Rik-215"; exon_number 7; exon_id "ENSMUSE00000827390.3"; level 2; mgi_id "MGI:1922181"; tag "TAGENE"; havana_gene "OTTMUSG00000038069.1";
chr19	HAVANA	exon	5472149	5472875	0	+	.	gene_id "ENSMUSG00000086938.12"; transcript_id "ENSMUST00000311372.1"; gene_type "lncRNA"; gene_name "4930481A15Rik"; transcript_type "lncRNA"; transcript_name "4930481A15Rik-217"; exon_number 5; exon_id "ENSMUSE00000827390.3"; level 2; mgi_id "MGI:1922181"; tag "TAGENE"; havana_gene "OTTMUSG00000038069.1";
chr19	HAVANA	exon	5472149	5472875	0	+	.	gene_id "ENSMUSG00000086938.12"; transcript_id "ENSMUST00000311387.1"; gene_type "lncRNA"; gene_name "4930481A15Rik"; transcript_type "lncRNA"; transcript_name "4930481A15Rik-232"; exon_number 5; exon_id "ENSMUSE00000827390.3"; level 2; mgi_id "MGI:1922181"; tag "TAGENE"; havana_gene "OTTMUSG00000038069.1";
chr19	HAVANA	exon	5472149	5472875	0	+	.	gene_id "ENSMUSG00000086938.12"; transcript_id "ENSMUST00000311388.1"; gene_type "lncRNA"; gene_name "4930481A15Rik"; transcript_type "lncRNA"; transcript_name "4930481A15Rik-233"; exon_number 6; exon_id "ENSMUSE00000827390.3"; level 2; mgi_id "MGI:1922181"; tag "TAGENE"; havana_gene "OTTMUSG00000038069.1";
chr19	HAVANA	exon	5472149	5472875	0	+	.	gene_id "ENSMUSG00000086938.12"; transcript_id "ENSMUST00000311389.1"; gene_type "lncRNA"; gene_name "4930481A15Rik"; transcript_type "lncRNA"; transcript_name "4930481A15Rik-234"; exon_number 4; exon_id "ENSMUSE00000827390.3"; level 2; mgi_id "MGI:1922181"; tag "TAGENE"; havana_gene "OTTMUSG00000038069.1";
chr19	HAVANA	exon	5472149	5472880	0	+	.	gene_id "ENSMUSG00000086938.12"; transcript_id "ENSMUST00000311367.1"; gene_type "lncRNA"; gene_name "4930481A15Rik"; transcript_type "lncRNA"; transcript_name "4930481A15Rik-212"; exon_number 6; exon_id "ENSMUSE00001614884.1"; level 2; mgi_id "MGI:1922181"; tag "TAGENE"; havana_gene "OTTMUSG00000038069.1";
chr19	HAVANA	exon	5472149	5472880	0	+	.	gene_id "ENSMUSG00000086938.12"; transcript_id "ENSMUST00000241868.2"; gene_type "lncRNA"; gene_name "4930481A15Rik"; transcript_type "lncRNA"; transcript_name "4930481A15Rik-206"; exon_number 4; exon_id "ENSMUSE00001614884.1"; level 2; mgi_id "MGI:1922181"; tag "TAGENE"; havana_gene "OTTMUSG00000038069.1";
chr19	HAVANA	UTR	5475172	5475196	0	+	.	gene_id "ENSMUSG00000047423.11"; transcript_id "ENSMUST00000159759.3"; gene_type "protein_coding"; gene_name "AI837181"; transcript_type "protein_coding"; transcript_name "AI837181-202"; exon_number 1; exon_id "ENSMUSE00001275916.3"; level 2; protein_id "ENSMUSP00000125651.2"; transcript_support_level "1"; mgi_id "MGI:2147598"; tag "basic"; tag "Ensembl_canonical"; tag "GENCODE_Primary"; tag "appris_principal_1"; tag "CCDS"; ccdsid "CCDS29463.2"; havana_gene "OTTMUSG00000034961.1"; havana_transcript "OTTMUST00000088885.1";
chr19	HAVANA	exon	5475172	5475336	0	+	.	gene_id "ENSMUSG00000047423.11"; transcript_id "ENSMUST00000159759.3"; gene_type "protein_coding"; gene_name "AI837181"; transcript_type "protein_coding"; transcript_name "AI837181-202"; exon_number 1; exon_id "ENSMUSE00001275916.3"; level 2; protein_id "ENSMUSP00000125651.2"; transcript_support_level "1"; mgi_id "MGI:2147598"; tag "basic"; tag "Ensembl_canonical"; tag "GENCODE_Primary"; tag "appris_principal_1"; tag "CCDS"; ccdsid "CCDS29463.2"; havana_gene "OTTMUSG00000034961.1"; havana_transcript "OTTMUST00000088885.1";
chr19	HAVANA	gene	5475172	5477341	0	+	.	gene_id "ENSMUSG00000047423.11"; gene_type "protein_coding"; gene_name "AI837181"; level 2; mgi_id "MGI:2147598"; havana_gene "OTTMUSG00000034961.1";
chr19	HAVANA	transcript	5475172	5477341	0	+	.	gene_id "ENSMUSG00000047423.11"; transcript_id "ENSMUST00000159759.3"; gene_type "protein_coding"; gene_name "AI837181"; transcript_type "protein_coding"; transcript_name "AI837181-202"; level 2; protein_id "ENSMUSP00000125651.2"; transcript_support_level "1"; mgi_id "MGI:2147598"; tag "basic"; tag "Ensembl_canonical"; tag "GENCODE_Primary"; tag "appris_principal_1"; tag "CCDS"; ccdsid "CCDS29463.2"; havana_gene "OTTMUSG00000034961.1"; havana_transcript "OTTMUST00000088885.1";
chr19	HAVANA	UTR	5475185	5475196	0	+	.	gene_id "ENSMUSG00000047423.11"; transcript_id "ENSMUST00000054477.8"; gene_type "protein_coding"; gene_name "AI837181"; transcript_type "protein_coding"; transcript_name "AI837181-201"; exon_number 1; exon_id "ENSMUSE00001276882.2"; level 2; protein_id "ENSMUSP00000158508.2"; transcript_support_level "1"; mgi_id "MGI:2147598"; tag "basic"; havana_gene "OTTMUSG00000034961.1"; havana_transcript "OTTMUST00000088886.1";
chr19	HAVANA	exon	5475185	5475336	0	+	.	gene_id "ENSMUSG00000047423.11"; transcript_id "ENSMUST00000054477.8"; gene_type "protein_coding"; gene_name "AI837181"; transcript_type "protein_coding"; transcript_name "AI837181-201"; exon_number 1; exon_id "ENSMUSE00001276882.2"; level 2; protein_id "ENSMUSP00000158508.2"; transcript_support_level "1"; mgi_id "MGI:2147598"; tag "basic"; havana_gene "OTTMUSG00000034961.1"; havana_transcript "OTTMUST00000088886.1";
chr19	HAVANA	transcript	5475185	5477341	0	+	.	gene_id "ENSMUSG00000047423.11"; transcript_id "ENSMUST00000054477.8"; gene_type "protein_coding"; gene_name "AI837181"; transcript_type "protein_coding"; transcript_name "AI837181-201"; level 2; protein_id "ENSMUSP00000158508.2"; transcript_support_level "1"; mgi_id "MGI:2147598"; tag "basic"; havana_gene "OTTMUSG00000034961.1"; havana_transcript "OTTMUST00000088886.1";
chr19	HAVANA	start_codon	5475197	5475199	0	+	0	gene_id "ENSMUSG00000047423.11"; transcript_id "ENSMUST00000159759.3"; gene_type "protein_coding"; gene_name "AI837181"; transcript_type "protein_coding"; transcript_name "AI837181-202"; exon_number 1; exon_id "ENSMUSE00001275916.3"; level 2; protein_id "ENSMUSP00000125651.2"; transcript_support_level "1"; mgi_id "MGI:2147598"; tag "basic"; tag "Ensembl_canonical"; tag "GENCODE_Primary"; tag "appris_principal_1"; tag "CCDS"; ccdsid "CCDS29463.2"; havana_gene "OTTMUSG00000034961.1"; havana_transcript "OTTMUST00000088885.1";
chr19	HAVANA	start_codon	5475197	5475199	0	+	0	gene_id "ENSMUSG00000047423.11"; transcript_id "ENSMUST00000054477.8"; gene_type "protein_coding"; gene_name "AI837181"; transcript_type "protein_coding"; transcript_name "AI837181-201"; exon_number 1; exon_id "ENSMUSE00001276882.2"; level 2; protein_id "ENSMUSP00000158508.2"; transcript_support_level "1"; mgi_id "MGI:2147598"; tag "basic"; havana_gene "OTTMUSG00000034961.1"; havana_transcript "OTTMUST00000088886.1";
chr19	HAVANA	CDS	5475197	5475336	0	+	0	gene_id "ENSMUSG00000047423.11"; transcript_id "ENSMUST00000159759.3"; gene_type "protein_coding"; gene_name "AI837181"; transcript_type "protein_coding"; transcript_name "AI837181-202"; exon_number 1; exon_id "ENSMUSE00001275916.3"; level 2; protein_id "ENSMUSP00000125651.2"; transcript_support_level "1"; mgi_id "MGI:2147598"; tag "basic"; tag "Ensembl_canonical"; tag "GENCODE_Primary"; tag "appris_principal_1"; tag "CCDS"; ccdsid "CCDS29463.2"; havana_gene "OTTMUSG00000034961.1"; havana_transcript "OTTMUST00000088885.1";
chr19	HAVANA	CDS	5475197	5475336	0	+	0	gene_id "ENSMUSG00000047423.11"; transcript_id "ENSMUST00000054477.8"; gene_type "protein_coding"; gene_name "AI837181"; transcript_type "protein_coding"; transcript_name "AI837181-201"; exon_number 1; exon_id "ENSMUSE00001276882.2"; level 2; protein_id "ENSMUSP00000158508.2"; transcript_support_level "1"; mgi_id "MGI:2147598"; tag "basic"; havana_gene "OTTMUSG00000034961.1"; havana_transcript "OTTMUST00000088886.1";
chr19	HAVANA	CDS	5475965	5476367	0	+	1	gene_id "ENSMUSG00000047423.11"; transcript_id "ENSMUST00000054477.8"; gene_type "protein_coding"; gene_name "AI837181"; transcript_type "protein_coding"; transcript_name "AI837181-201"; exon_number 2; exon_id "ENSMUSE00000859846.2"; level 2; protein_id "ENSMUSP00000158508.2"; transcript_support_level "1"; mgi_id "MGI:2147598"; tag "basic"; havana_gene "OTTMUSG00000034961.1"; havana_transcript "OTTMUST00000088886.1";
chr19	HAVANA	exon	5475965	5477341	0	+	.	gene_id "ENSMUSG00000047423.11"; transcript_id "ENSMUST00000054477.8"; gene_type "protein_coding"; gene_name "AI837181"; transcript_type "protein_coding"; transcript_name "AI837181-201"; exon_number 2; exon_id "ENSMUSE00000859846.2"; level 2; protein_id "ENSMUSP00000158508.2"; transcript_support_level "1"; mgi_id "MGI:2147598"; tag "basic"; havana_gene "OTTMUSG00000034961.1"; havana_transcript "OTTMUST00000088886.1";
chr19	HAVANA	CDS	5475979	5476732	0	+	1	gene_id "ENSMUSG00000047423.11"; transcript_id "ENSMUST00000159759.3"; gene_type "protein_coding"; gene_name "AI837181"; transcript_type "protein_coding"; transcript_name "AI837181-202"; exon_number 2; exon_id "ENSMUSE00000848479.2"; level 2; protein_id "ENSMUSP00000125651.2"; transcript_support_level "1"; mgi_id "MGI:2147598"; tag "basic"; tag "Ensembl_canonical"; tag "GENCODE_Primary"; tag "appris_principal_1"; tag "CCDS"; ccdsid "CCDS29463.2"; havana_gene "OTTMUSG00000034961.1"; havana_transcript "OTTMUST00000088885.1";
chr19	HAVANA	exon	5475979	5477341	0	+	.	gene_id "ENSMUSG00000047423.11"; transcript_id "ENSMUST00000159759.3"; gene_type "protein_coding"; gene_name "AI837181"; transcript_type "protein_coding"; transcript_name "AI837181-202"; exon_number 2; exon_id "ENSMUSE00000848479.2"; level 2; protein_id "ENSMUSP00000125651.2"; transcript_support_level "1"; mgi_id "MGI:2147598"; tag "basic"; tag "Ensembl_canonical"; tag "GENCODE_Primary"; tag "appris_principal_1"; tag "CCDS"; ccdsid "CCDS29463.2"; havana_gene "OTTMUSG00000034961.1"; havana_transcript "OTTMUST00000088885.1";
chr19	HAVANA	stop_codon	5476368	5476370	0	+	0	gene_id "ENSMUSG00000047423.11"; transcript_id "ENSMUST00000054477.8"; gene_type "protein_coding"; gene_name "AI837181"; transcript_type "protein_coding"; transcript_name "AI837181-201"; exon_number 2; exon_id "ENSMUSE00000859846.2"; level 2; protein_id "ENSMUSP00000158508.2"; transcript_support_level "1"; mgi_id "MGI:2147598"; tag "basic"; havana_gene "OTTMUSG00000034961.1"; havana_transcript "OTTMUST00000088886.1";
chr19	HAVANA	UTR	5476368	5477341	0	+	.	gene_id "ENSMUSG00000047423.11"; transcript_id "ENSMUST00000054477.8"; gene_type "protein_coding"; gene_name "AI837181"; transcript_type "protein_coding"; transcript_name "AI837181-201"; exon_number 2; exon_id "ENSMUSE00000859846.2"; level 2; protein_id "ENSMUSP00000158508.2"; transcript_support_level "1"; mgi_id "MGI:2147598"; tag "basic"; havana_gene "OTTMUSG00000034961.1"; havana_transcript "OTTMUST00000088886.1";
chr19	HAVANA	stop_codon	5476733	5476735	0	+	0	gene_id "ENSMUSG00000047423.11"; transcript_id "ENSMUST00000159759.3"; gene_type "protein_coding"; gene_name "AI837181"; transcript_type "protein_coding"; transcript_name "AI837181-202"; exon_number 2; exon_id "ENSMUSE00000848479.2"; level 2; protein_id "ENSMUSP00000125651.2"; transcript_support_level "1"; mgi_id "MGI:2147598"; tag "basic"; tag "Ensembl_canonical"; tag "GENCODE_Primary"; tag "appris_principal_1"; tag "CCDS"; ccdsid "CCDS29463.2"; havana_gene "OTTMUSG00000034961.1"; havana_transcript "OTTMUST00000088885.1";
chr19	HAVANA	UTR	5476733	5477341	0	+	.	gene_id "ENSMUSG00000047423.11"; transcript_id "ENSMUST00000159759.3"; gene_type "protein_coding"; gene_name "AI837181"; transcript_type "protein_coding"; transcript_name "AI837181-202"; exon_number 2; exon_id "ENSMUSE00000848479.2"; level 2; protein_id "ENSMUSP00000125651.2"; transcript_support_level "1"; mgi_id "MGI:2147598"; tag "basic"; tag "Ensembl_canonical"; tag "GENCODE_Primary"; tag "appris_principal_1"; tag "CCDS"; ccdsid "CCDS29463.2"; havana_gene "OTTMUSG00000034961.1"; havana_transcript "OTTMUST00000088885.1";
chr19	ENSEMBL	gene	5485928	5485993	0	+	.	gene_id "ENSMUSG00002076078.1"; gene_type "snoRNA"; gene_name "Gm54444"; level 3; mgi_id "MGI:6845368";
chr19	ENSEMBL	transcript	5485928	5485993	0	+	.	gene_id "ENSMUSG00002076078.1"; transcript_id "ENSMUST00020182778.1"; gene_type "snoRNA"; gene_name "Gm54444"; transcript_type "snoRNA"; transcript_name "Gm54444-201"; level 3; mgi_id "MGI:6845368"; tag "basic"; tag "Ensembl_canonical"; tag "GENCODE_Primary";
chr19	ENSEMBL	exon	5485928	5485993	0	+	.	gene_id "ENSMUSG00002076078.1"; transcript_id "ENSMUST00020182778.1"; gene_type "snoRNA"; gene_name "Gm54444"; transcript_type "snoRNA"; transcript_name "Gm54444-201"; exon_number 1; exon_id "ENSMUSE00011469623.1"; level 3; mgi_id "MGI:6845368"; tag "basic"; tag "Ensembl_canonical"; tag "GENCODE_Primary";
chr19	HAVANA	gene	5486026	5486753	0	+	.	gene_id "ENSMUSG00000117771.2"; gene_type "processed_pseudogene"; gene_name "Gm25432"; level 2; mgi_id "MGI:5455209"; havana_gene "OTTMUSG00000074354.1";
chr19	HAVANA	transcript	5486026	5486753	0	+	.	gene_id "ENSMUSG00000117771.2"; transcript_id "ENSMUST00000237006.2"; gene_type "processed_pseudogene"; gene_name "Gm25432"; transcript_type "processed_pseudogene"; transcript_name "Gm25432-201"; level 2; mgi_id "MGI:5455209"; ont "PGO:0000004"; tag "basic"; tag "Ensembl_canonical"; tag "GENCODE_Primary"; havana_gene "OTTMUSG00000074354.1"; havana_transcript "OTTMUST00000180415.1";
chr19	HAVANA	exon	5486026	5486753	0	+	.	gene_id "ENSMUSG00000117771.2"; transcript_id "ENSMUST00000237006.2"; gene_type "processed_pseudogene"; gene_name "Gm25432"; transcript_type "processed_pseudogene"; transcript_name "Gm25432-201"; exon_number 1; exon_id "ENSMUSE00001459372.2"; level 2; mgi_id "MGI:5455209"; ont "PGO:0000004"; tag "basic"; tag "Ensembl_canonical"; tag "GENCODE_Primary"; havana_gene "OTTMUSG00000074354.1"; havana_transcript "OTTMUST00000180415.1";
chr19	HAVANA	UTR	5497575	5497978	0	+	.	gene_id "ENSMUSG00000024912.7"; transcript_id "ENSMUST00000025850.7"; gene_type "protein_coding"; gene_name "Fosl1"; transcript_type "protein_coding"; transcript_name "Fosl1-201"; exon_number 1; exon_id "ENSMUSE00000258574.7"; level 2; protein_id "ENSMUSP00000025850.6"; transcript_support_level "1"; mgi_id "MGI:107179"; tag "basic"; tag "Ensembl_canonical"; tag "GENCODE_Primary"; tag "appris_principal_1"; tag "CCDS"; ccdsid "CCDS29464.1"; havana_gene "OTTMUSG00000074356.1"; havana_transcript "OTTMUST00000180417.1";
chr19	HAVANA	exon	5497575	5498083	0	+	.	gene_id "ENSMUSG00000024912.7"; transcript_id "ENSMUST00000025850.7"; gene_type "protein_coding"; gene_name "Fosl1"; transcript_type "protein_coding"; transcript_name "Fosl1-201"; exon_number 1; exon_id "ENSMUSE00000258574.7"; level 2; protein_id "ENSMUSP00000025850.6"; transcript_support_level "1"; mgi_id "MGI:107179"; tag "basic"; tag "Ensembl_canonical"; tag "GENCODE_Primary"; tag "appris_principal_1"; tag "CCDS"; ccdsid "CCDS29464.1"; havana_gene "OTTMUSG00000074356.1"; havana_transcript "OTTMUST00000180417.1";
chr19	HAVANA	gene	5497575	5505974	0	+	.	gene_id "ENSMUSG00000024912.7"; gene_type "protein_coding"; gene_name "Fosl1"; level 2; mgi_id "MGI:107179"; havana_gene "OTTMUSG00000074356.1";
chr19	HAVANA	transcript	5497575	5505974	0	+	.	gene_id "ENSMUSG00000024912.7"; transcript_id "ENSMUST00000025850.7"; gene_type "protein_coding"; gene_name "Fosl1"; transcript_type "protein_coding"; transcript_name "Fosl1-201"; level 2; protein_id "ENSMUSP00000025850.6"; transcript_support_level "1"; mgi_id "MGI:107179"; tag "basic"; tag "Ensembl_canonical"; tag "GENCODE_Primary"; tag "appris_principal_1"; tag "CCDS"; ccdsid "CCDS29464.1"; havana_gene "OTTMUSG00000074356.1"; havana_transcript "OTTMUST00000180417.1";
chr19	HAVANA	exon	5497733	5497806	0	+	.	gene_id "ENSMUSG00000024912.7"; transcript_id "ENSMUST00000236774.2"; gene_type "protein_coding"; gene_name "Fosl1"; transcript_type "protein_coding"; transcript_name "Fosl1-203"; exon_number 1; exon_id "ENSMUSE00001462686.2"; level 2; protein_id "ENSMUSP00000158080.2"; mgi_id "MGI:107179"; tag "mRNA_end_NF"; tag "cds_end_NF"; havana_gene "OTTMUSG00000074356.1"; havana_transcript "OTTMUST00000180418.1";
chr19	HAVANA	UTR	5497733	5497806	0	+	.	gene_id "ENSMUSG00000024912.7"; transcript_id "ENSMUST00000236774.2"; gene_type "protein_coding"; gene_name "Fosl1"; transcript_type "protein_coding"; transcript_name "Fosl1-203"; exon_number 1; exon_id "ENSMUSE00001462686.2"; level 2; protein_id "ENSMUSP00000158080.2"; mgi_id "MGI:107179"; tag "mRNA_end_NF"; tag "cds_end_NF"; havana_gene "OTTMUSG00000074356.1"; havana_transcript "OTTMUST00000180418.1";
chr19	HAVANA	transcript	5497733	5500289	0	+	.	gene_id "ENSMUSG00000024912.7"; transcript_id "ENSMUST00000236774.2"; gene_type "protein_coding"; gene_name "Fosl1"; transcript_type "protein_coding"; transcript_name "Fosl1-203"; level 2; protein_id "ENSMUSP00000158080.2"; mgi_id "MGI:107179"; tag "mRNA_end_NF"; tag "cds_end_NF"; havana_gene "OTTMUSG00000074356.1"; havana_transcript "OTTMUST00000180418.1";
chr19	HAVANA	UTR	5497903	5497978	0	+	.	gene_id "ENSMUSG00000024912.7"; transcript_id "ENSMUST00000236774.2"; gene_type "protein_coding"; gene_name "Fosl1"; transcript_type "protein_coding"; transcript_name "Fosl1-203"; exon_number 2; exon_id "ENSMUSE00001461084.2"; level 2; protein_id "ENSMUSP00000158080.2"; mgi_id "MGI:107179"; tag "mRNA_end_NF"; tag "cds_end_NF"; havana_gene "OTTMUSG00000074356.1"; havana_transcript "OTTMUST00000180418.1";
chr19	HAVANA	exon	5497903	5498083	0	+	.	gene_id "ENSMUSG00000024912.7"; transcript_id "ENSMUST00000236774.2"; gene_type "protein_coding"; gene_name "Fosl1"; transcript_type "protein_coding"; transcript_name "Fosl1-203"; exon_number 2; exon_id "ENSMUSE00001461084.2"; level 2; protein_id "ENSMUSP00000158080.2"; mgi_id "MGI:107179"; tag "mRNA_end_NF"; tag "cds_end_NF"; havana_gene "OTTMUSG00000074356.1"; havana_transcript "OTTMUST00000180418.1";
chr19	HAVANA	exon	5497949	5498083	0	+	.	gene_id "ENSMUSG00000024912.7"; transcript_id "ENSMUST00000235958.2"; gene_type "protein_coding"; gene_name "Fosl1"; transcript_type "retained_intron"; transcript_name "Fosl1-202"; exon_number 1; exon_id "ENSMUSE00001459304.2"; level 2; mgi_id "MGI:107179"; havana_gene "OTTMUSG00000074356.1"; havana_transcript "OTTMUST00000180419.1";
chr19	HAVANA	transcript	5497949	5500548	0	+	.	gene_id "ENSMUSG00000024912.7"; transcript_id "ENSMUST00000235958.2"; gene_type "protein_coding"; gene_name "Fosl1"; transcript_type "retained_intron"; transcript_name "Fosl1-202"; level 2; mgi_id "MGI:107179"; havana_gene "OTTMUSG00000074356.1"; havana_transcript "OTTMUST00000180419.1";
chr19	HAVANA	start_codon	5497979	5497981	0	+	0	gene_id "ENSMUSG00000024912.7"; transcript_id "ENSMUST00000025850.7"; gene_type "protein_coding"; gene_name "Fosl1"; transcript_type "protein_coding"; transcript_name "Fosl1-201"; exon_number 1; exon_id "ENSMUSE00000258574.7"; level 2; protein_id "ENSMUSP00000025850.6"; transcript_support_level "1"; mgi_id "MGI:107179"; tag "basic"; tag "Ensembl_canonical"; tag "GENCODE_Primary"; tag "appris_principal_1"; tag "CCDS"; ccdsid "CCDS29464.1"; havana_gene "OTTMUSG00000074356.1"; havana_transcript "OTTMUST00000180417.1";
chr19	HAVANA	start_codon	5497979	5497981	0	+	0	gene_id "ENSMUSG00000024912.7"; transcript_id "ENSMUST00000236774.2"; gene_type "protein_coding"; gene_name "Fosl1"; transcript_type "protein_coding"; transcript_name "Fosl1-203"; exon_number 2; exon_id "ENSMUSE00001461084.2"; level 2; protein_id "ENSMUSP00000158080.2"; mgi_id "MGI:107179"; tag "mRNA_end_NF"; tag "cds_end_NF"; havana_gene "OTTMUSG00000074356.1"; havana_transcript "OTTMUST00000180418.1";
chr19	HAVANA	CDS	5497979	5498083	0	+	0	gene_id "ENSMUSG00000024912.7"; transcript_id "ENSMUST00000025850.7"; gene_type "protein_coding"; gene_name "Fosl1"; transcript_type "protein_coding"; transcript_name "Fosl1-201"; exon_number 1; exon_id "ENSMUSE00000258574.7"; level 2; protein_id "ENSMUSP00000025850.6"; transcript_support_level "1"; mgi_id "MGI:107179"; tag "basic"; tag "Ensembl_canonical"; tag "GENCODE_Primary"; tag "appris_principal_1"; tag "CCDS"; ccdsid "CCDS29464.1"; havana_gene "OTTMUSG00000074356.1"; havana_transcript "OTTMUST00000180417.1";
chr19	HAVANA	CDS	5497979	5498083	0	+	0	gene_id "ENSMUSG00000024912.7"; transcript_id "ENSMUST00000236774.2"; gene_type "protein_coding"; gene_name "Fosl1"; transcript_type "protein_coding"; transcript_name "Fosl1-203"; exon_number 2; exon_id "ENSMUSE00001461084.2"; level 2; protein_id "ENSMUSP00000158080.2"; mgi_id "MGI:107179"; tag "mRNA_end_NF"; tag "cds_end_NF"; havana_gene "OTTMUSG00000074356.1"; havana_transcript "OTTMUST00000180418.1";
chr19	sragcm37_es	exon	5499849	5500040	0.37660838625715	+	.	gene_id "ENSMUSG00000024912.7"; transcript_id "ENSMUSG00000024912.7_tx_2"; exon_id "chr19_5499849_5500040_+"; exonnum "1"; txlen "1547";
chr19	HAVANA	exon	5500188	5500289	0	+	.	gene_id "ENSMUSG00000024912.7"; transcript_id "ENSMUST00000236774.2"; gene_type "protein_coding"; gene_name "Fosl1"; transcript_type "protein_coding"; transcript_name "Fosl1-203"; exon_number 3; exon_id "ENSMUSE00001457447.2"; level 2; protein_id "ENSMUSP00000158080.2"; mgi_id "MGI:107179"; tag "mRNA_end_NF"; tag "cds_end_NF"; havana_gene "OTTMUSG00000074356.1"; havana_transcript "OTTMUST00000180418.1";
chr19	HAVANA	CDS	5500188	5500289	0	+	0	gene_id "ENSMUSG00000024912.7"; transcript_id "ENSMUST00000236774.2"; gene_type "protein_coding"; gene_name "Fosl1"; transcript_type "protein_coding"; transcript_name "Fosl1-203"; exon_number 3; exon_id "ENSMUSE00001457447.2"; level 2; protein_id "ENSMUSP00000158080.2"; mgi_id "MGI:107179"; tag "mRNA_end_NF"; tag "cds_end_NF"; havana_gene "OTTMUSG00000074356.1"; havana_transcript "OTTMUST00000180418.1";
chr19	HAVANA	exon	5500188	5500379	0	+	.	gene_id "ENSMUSG00000024912.7"; transcript_id "ENSMUST00000025850.7"; gene_type "protein_coding"; gene_name "Fosl1"; transcript_type "protein_coding"; transcript_name "Fosl1-201"; exon_number 2; exon_id "ENSMUSE00000146187.2"; level 2; protein_id "ENSMUSP00000025850.6"; transcript_support_level "1"; mgi_id "MGI:107179"; tag "basic"; tag "Ensembl_canonical"; tag "GENCODE_Primary"; tag "appris_principal_1"; tag "CCDS"; ccdsid "CCDS29464.1"; havana_gene "OTTMUSG00000074356.1"; havana_transcript "OTTMUST00000180417.1";
chr19	HAVANA	CDS	5500188	5500379	0	+	0	gene_id "ENSMUSG00000024912.7"; transcript_id "ENSMUST00000025850.7"; gene_type "protein_coding"; gene_name "Fosl1"; transcript_type "protein_coding"; transcript_name "Fosl1-201"; exon_number 2; exon_id "ENSMUSE00000146187.2"; level 2; protein_id "ENSMUSP00000025850.6"; transcript_support_level "1"; mgi_id "MGI:107179"; tag "basic"; tag "Ensembl_canonical"; tag "GENCODE_Primary"; tag "appris_principal_1"; tag "CCDS"; ccdsid "CCDS29464.1"; havana_gene "OTTMUSG00000074356.1"; havana_transcript "OTTMUST00000180417.1";
chr19	ENSEMBL_gcm37	exon	5500188	5500379	0.37660838625715	+	.	gene_id "ENSMUSG00000024912.7"; transcript_id "ENSMUSG00000024912.7_tx_2"; exon_id "chr19_5500188_5500379_+"; exonnum "2"; txlen "1547";
chr19	HAVANA	exon	5500188	5500548	0	+	.	gene_id "ENSMUSG00000024912.7"; transcript_id "ENSMUST00000235958.2"; gene_type "protein_coding"; gene_name "Fosl1"; transcript_type "retained_intron"; transcript_name "Fosl1-202"; exon_number 2; exon_id "ENSMUSE00001454947.2"; level 2; mgi_id "MGI:107179"; havana_gene "OTTMUSG00000074356.1"; havana_transcript "OTTMUST00000180419.1";
chr19	HAVANA	exon	5504441	5504548	0	+	.	gene_id "ENSMUSG00000024912.7"; transcript_id "ENSMUST00000025850.7"; gene_type "protein_coding"; gene_name "Fosl1"; transcript_type "protein_coding"; transcript_name "Fosl1-201"; exon_number 3; exon_id "ENSMUSE00000146189.2"; level 2; protein_id "ENSMUSP00000025850.6"; transcript_support_level "1"; mgi_id "MGI:107179"; tag "basic"; tag "Ensembl_canonical"; tag "GENCODE_Primary"; tag "appris_principal_1"; tag "CCDS"; ccdsid "CCDS29464.1"; havana_gene "OTTMUSG00000074356.1"; havana_transcript "OTTMUST00000180417.1";
chr19	HAVANA	CDS	5504441	5504548	0	+	0	gene_id "ENSMUSG00000024912.7"; transcript_id "ENSMUST00000025850.7"; gene_type "protein_coding"; gene_name "Fosl1"; transcript_type "protein_coding"; transcript_name "Fosl1-201"; exon_number 3; exon_id "ENSMUSE00000146189.2"; level 2; protein_id "ENSMUSP00000025850.6"; transcript_support_level "1"; mgi_id "MGI:107179"; tag "basic"; tag "Ensembl_canonical"; tag "GENCODE_Primary"; tag "appris_principal_1"; tag "CCDS"; ccdsid "CCDS29464.1"; havana_gene "OTTMUSG00000074356.1"; havana_transcript "OTTMUST00000180417.1";
chr19	ENSEMBL_gcm37	exon	5504441	5504548	0.37660838625715	+	.	gene_id "ENSMUSG00000024912.7"; transcript_id "ENSMUSG00000024912.7_tx_2"; exon_id "chr19_5504441_5504548_+"; exonnum "3"; txlen "1547";
chr19	HAVANA	CDS	5504920	5505333	0	+	0	gene_id "ENSMUSG00000024912.7"; transcript_id "ENSMUST00000025850.7"; gene_type "protein_coding"; gene_name "Fosl1"; transcript_type "protein_coding"; transcript_name "Fosl1-201"; exon_number 4; exon_id "ENSMUSE00000258498.6"; level 2; protein_id "ENSMUSP00000025850.6"; transcript_support_level "1"; mgi_id "MGI:107179"; tag "basic"; tag "Ensembl_canonical"; tag "GENCODE_Primary"; tag "appris_principal_1"; tag "CCDS"; ccdsid "CCDS29464.1"; havana_gene "OTTMUSG00000074356.1"; havana_transcript "OTTMUST00000180417.1";
chr19	HAVANA	exon	5504920	5505974	0	+	.	gene_id "ENSMUSG00000024912.7"; transcript_id "ENSMUST00000025850.7"; gene_type "protein_coding"; gene_name "Fosl1"; transcript_type "protein_coding"; transcript_name "Fosl1-201"; exon_number 4; exon_id "ENSMUSE00000258498.6"; level 2; protein_id "ENSMUSP00000025850.6"; transcript_support_level "1"; mgi_id "MGI:107179"; tag "basic"; tag "Ensembl_canonical"; tag "GENCODE_Primary"; tag "appris_principal_1"; tag "CCDS"; ccdsid "CCDS29464.1"; havana_gene "OTTMUSG00000074356.1"; havana_transcript "OTTMUST00000180417.1";
chr19	ENSEMBL_gcm37	exon	5504920	5505974	0.37660838625715	+	.	gene_id "ENSMUSG00000024912.7"; transcript_id "ENSMUSG00000024912.7_tx_2"; exon_id "chr19_5504920_5505974_+"; exonnum "4"; txlen "1547";
chr19	HAVANA	stop_codon	5505334	5505336	0	+	0	gene_id "ENSMUSG00000024912.7"; transcript_id "ENSMUST00000025850.7"; gene_type "protein_coding"; gene_name "Fosl1"; transcript_type "protein_coding"; transcript_name "Fosl1-201"; exon_number 4; exon_id "ENSMUSE00000258498.6"; level 2; protein_id "ENSMUSP00000025850.6"; transcript_support_level "1"; mgi_id "MGI:107179"; tag "basic"; tag "Ensembl_canonical"; tag "GENCODE_Primary"; tag "appris_principal_1"; tag "CCDS"; ccdsid "CCDS29464.1"; havana_gene "OTTMUSG00000074356.1"; havana_transcript "OTTMUST00000180417.1";
chr19	HAVANA	UTR	5505334	5505974	0	+	.	gene_id "ENSMUSG00000024912.7"; transcript_id "ENSMUST00000025850.7"; gene_type "protein_coding"; gene_name "Fosl1"; transcript_type "protein_coding"; transcript_name "Fosl1-201"; exon_number 4; exon_id "ENSMUSE00000258498.6"; level 2; protein_id "ENSMUSP00000025850.6"; transcript_support_level "1"; mgi_id "MGI:107179"; tag "basic"; tag "Ensembl_canonical"; tag "GENCODE_Primary"; tag "appris_principal_1"; tag "CCDS"; ccdsid "CCDS29464.1"; havana_gene "OTTMUSG00000074356.1"; havana_transcript "OTTMUST00000180417.1";
chr19	HAVANA	exon	5510643	5510806	0	+	.	gene_id "ENSMUSG00000024911.8"; transcript_id "ENSMUST00000237181.2"; gene_type "protein_coding"; gene_name "Fibp"; transcript_type "retained_intron"; transcript_name "Fibp-211"; exon_number 1; exon_id "ENSMUSE00001457261.2"; level 2; mgi_id "MGI:1926233"; havana_gene "OTTMUSG00000068337.1"; havana_transcript "OTTMUST00000180422.1";
chr19	HAVANA	transcript	5510643	5515077	0	+	.	gene_id "ENSMUSG00000024911.8"; transcript_id "ENSMUST00000237181.2"; gene_type "protein_coding"; gene_name "Fibp"; transcript_type "retained_intron"; transcript_name "Fibp-211"; level 2; mgi_id "MGI:1926233"; havana_gene "OTTMUSG00000068337.1"; havana_transcript "OTTMUST00000180422.1";
chr19	HAVANA	gene	5510643	5515079	0	+	.	gene_id "ENSMUSG00000024911.8"; gene_type "protein_coding"; gene_name "Fibp"; level 2; mgi_id "MGI:1926233"; havana_gene "OTTMUSG00000068337.1";
chr19	HAVANA	UTR	5510644	5510721	0	+	.	gene_id "ENSMUSG00000024911.8"; transcript_id "ENSMUST00000225141.2"; gene_type "protein_coding"; gene_name "Fibp"; transcript_type "protein_coding"; transcript_name "Fibp-205"; exon_number 1; exon_id "ENSMUSE00001426060.2"; level 2; protein_id "ENSMUSP00000153409.2"; mgi_id "MGI:1926233"; tag "basic"; tag "appris_alternative_1"; havana_gene "OTTMUSG00000068337.1"; havana_transcript "OTTMUST00000165160.1";
chr19	HAVANA	exon	5510644	5510806	0	+	.	gene_id "ENSMUSG00000024911.8"; transcript_id "ENSMUST00000225796.2"; gene_type "protein_coding"; gene_name "Fibp"; transcript_type "retained_intron"; transcript_name "Fibp-207"; exon_number 1; exon_id "ENSMUSE00001425950.2"; level 2; mgi_id "MGI:1926233"; havana_gene "OTTMUSG00000068337.1"; havana_transcript "OTTMUST00000165158.1";
chr19	HAVANA	exon	5510644	5510806	0	+	.	gene_id "ENSMUSG00000024911.8"; transcript_id "ENSMUST00000225917.2"; gene_type "protein_coding"; gene_name "Fibp"; transcript_type "retained_intron"; transcript_name "Fibp-208"; exon_number 1; exon_id "ENSMUSE00001425950.2"; level 2; mgi_id "MGI:1926233"; havana_gene "OTTMUSG00000068337.1"; havana_transcript "OTTMUST00000165159.1";
chr19	HAVANA	exon	5510644	5510806	0	+	.	gene_id "ENSMUSG00000024911.8"; transcript_id "ENSMUST00000225141.2"; gene_type "protein_coding"; gene_name "Fibp"; transcript_type "protein_coding"; transcript_name "Fibp-205"; exon_number 1; exon_id "ENSMUSE00001426060.2"; level 2; protein_id "ENSMUSP00000153409.2"; mgi_id "MGI:1926233"; tag "basic"; tag "appris_alternative_1"; havana_gene "OTTMUSG00000068337.1"; havana_transcript "OTTMUST00000165160.1";
chr19	HAVANA	transcript	5510644	5513102	0	+	.	gene_id "ENSMUSG00000024911.8"; transcript_id "ENSMUST00000225796.2"; gene_type "protein_coding"; gene_name "Fibp"; transcript_type "retained_intron"; transcript_name "Fibp-207"; level 2; mgi_id "MGI:1926233"; havana_gene "OTTMUSG00000068337.1"; havana_transcript "OTTMUST00000165158.1";
chr19	HAVANA	transcript	5510644	5514830	0	+	.	gene_id "ENSMUSG00000024911.8"; transcript_id "ENSMUST00000225917.2"; gene_type "protein_coding"; gene_name "Fibp"; transcript_type "retained_intron"; transcript_name "Fibp-208"; level 2; mgi_id "MGI:1926233"; havana_gene "OTTMUSG00000068337.1"; havana_transcript "OTTMUST00000165159.1";
chr19	HAVANA	transcript	5510644	5515079	0	+	.	gene_id "ENSMUSG00000024911.8"; transcript_id "ENSMUST00000225141.2"; gene_type "protein_coding"; gene_name "Fibp"; transcript_type "protein_coding"; transcript_name "Fibp-205"; level 2; protein_id "ENSMUSP00000153409.2"; mgi_id "MGI:1926233"; tag "basic"; tag "appris_alternative_1"; havana_gene "OTTMUSG00000068337.1"; havana_transcript "OTTMUST00000165160.1";
chr19	HAVANA	UTR	5510657	5510721	0	+	.	gene_id "ENSMUSG00000024911.8"; transcript_id "ENSMUST00000025847.7"; gene_type "protein_coding"; gene_name "Fibp"; transcript_type "protein_coding"; transcript_name "Fibp-201"; exon_number 1; exon_id "ENSMUSE00000393358.8"; level 2; protein_id "ENSMUSP00000025847.6"; transcript_support_level "1"; mgi_id "MGI:1926233"; tag "basic"; tag "Ensembl_canonical"; tag "GENCODE_Primary"; tag "appris_principal_4"; tag "CCDS"; ccdsid "CCDS57130.1"; havana_gene "OTTMUSG00000068337.1"; havana_transcript "OTTMUST00000165161.1";
chr19	HAVANA	exon	5510657	5510806	0	+	.	gene_id "ENSMUSG00000024911.8"; transcript_id "ENSMUST00000025847.7"; gene_type "protein_coding"; gene_name "Fibp"; transcript_type "protein_coding"; transcript_name "Fibp-201"; exon_number 1; exon_id "ENSMUSE00000393358.8"; level 2; protein_id "ENSMUSP00000025847.6"; transcript_support_level "1"; mgi_id "MGI:1926233"; tag "basic"; tag "Ensembl_canonical"; tag "GENCODE_Primary"; tag "appris_principal_4"; tag "CCDS"; ccdsid "CCDS57130.1"; havana_gene "OTTMUSG00000068337.1"; havana_transcript "OTTMUST00000165161.1";
chr19	HAVANA	transcript	5510657	5515077	0	+	.	gene_id "ENSMUSG00000024911.8"; transcript_id "ENSMUST00000025847.7"; gene_type "protein_coding"; gene_name "Fibp"; transcript_type "protein_coding"; transcript_name "Fibp-201"; level 2; protein_id "ENSMUSP00000025847.6"; transcript_support_level "1"; mgi_id "MGI:1926233"; tag "basic"; tag "Ensembl_canonical"; tag "GENCODE_Primary"; tag "appris_principal_4"; tag "CCDS"; ccdsid "CCDS57130.1"; havana_gene "OTTMUSG00000068337.1"; havana_transcript "OTTMUST00000165161.1";
chr19	HAVANA	start_codon	5510722	5510724	0	+	0	gene_id "ENSMUSG00000024911.8"; transcript_id "ENSMUST00000225141.2"; gene_type "protein_coding"; gene_name "Fibp"; transcript_type "protein_coding"; transcript_name "Fibp-205"; exon_number 1; exon_id "ENSMUSE00001426060.2"; level 2; protein_id "ENSMUSP00000153409.2"; mgi_id "MGI:1926233"; tag "basic"; tag "appris_alternative_1"; havana_gene "OTTMUSG00000068337.1"; havana_transcript "OTTMUST00000165160.1";
chr19	HAVANA	start_codon	5510722	5510724	0	+	0	gene_id "ENSMUSG00000024911.8"; transcript_id "ENSMUST00000025847.7"; gene_type "protein_coding"; gene_name "Fibp"; transcript_type "protein_coding"; transcript_name "Fibp-201"; exon_number 1; exon_id "ENSMUSE00000393358.8"; level 2; protein_id "ENSMUSP00000025847.6"; transcript_support_level "1"; mgi_id "MGI:1926233"; tag "basic"; tag "Ensembl_canonical"; tag "GENCODE_Primary"; tag "appris_principal_4"; tag "CCDS"; ccdsid "CCDS57130.1"; havana_gene "OTTMUSG00000068337.1"; havana_transcript "OTTMUST00000165161.1";
chr19	HAVANA	CDS	5510722	5510806	0	+	0	gene_id "ENSMUSG00000024911.8"; transcript_id "ENSMUST00000225141.2"; gene_type "protein_coding"; gene_name "Fibp"; transcript_type "protein_coding"; transcript_name "Fibp-205"; exon_number 1; exon_id "ENSMUSE00001426060.2"; level 2; protein_id "ENSMUSP00000153409.2"; mgi_id "MGI:1926233"; tag "basic"; tag "appris_alternative_1"; havana_gene "OTTMUSG00000068337.1"; havana_transcript "OTTMUST00000165160.1";
chr19	HAVANA	CDS	5510722	5510806	0	+	0	gene_id "ENSMUSG00000024911.8"; transcript_id "ENSMUST00000025847.7"; gene_type "protein_coding"; gene_name "Fibp"; transcript_type "protein_coding"; transcript_name "Fibp-201"; exon_number 1; exon_id "ENSMUSE00000393358.8"; level 2; protein_id "ENSMUSP00000025847.6"; transcript_support_level "1"; mgi_id "MGI:1926233"; tag "basic"; tag "Ensembl_canonical"; tag "GENCODE_Primary"; tag "appris_principal_4"; tag "CCDS"; ccdsid "CCDS57130.1"; havana_gene "OTTMUSG00000068337.1"; havana_transcript "OTTMUST00000165161.1";
chr19	HAVANA	exon	5510913	5511187	0	+	.	gene_id "ENSMUSG00000024911.8"; transcript_id "ENSMUST00000224944.2"; gene_type "protein_coding"; gene_name "Fibp"; transcript_type "retained_intron"; transcript_name "Fibp-204"; exon_number 1; exon_id "ENSMUSE00001427893.2"; level 2; mgi_id "MGI:1926233"; havana_gene "OTTMUSG00000068337.1"; havana_transcript "OTTMUST00000165162.1";
chr19	HAVANA	transcript	5510913	5513841	0	+	.	gene_id "ENSMUSG00000024911.8"; transcript_id "ENSMUST00000224944.2"; gene_type "protein_coding"; gene_name "Fibp"; transcript_type "retained_intron"; transcript_name "Fibp-204"; level 2; mgi_id "MGI:1926233"; havana_gene "OTTMUSG00000068337.1"; havana_transcript "OTTMUST00000165162.1";
chr19	HAVANA	exon	5510989	5511187	0	+	.	gene_id "ENSMUSG00000024911.8"; transcript_id "ENSMUST00000237181.2"; gene_type "protein_coding"; gene_name "Fibp"; transcript_type "retained_intron"; transcript_name "Fibp-211"; exon_number 2; exon_id "ENSMUSE00001421915.2"; level 2; mgi_id "MGI:1926233"; havana_gene "OTTMUSG00000068337.1"; havana_transcript "OTTMUST00000180422.1";
chr19	HAVANA	exon	5510989	5511187	0	+	.	gene_id "ENSMUSG00000024911.8"; transcript_id "ENSMUST00000225917.2"; gene_type "protein_coding"; gene_name "Fibp"; transcript_type "retained_intron"; transcript_name "Fibp-208"; exon_number 2; exon_id "ENSMUSE00001421915.2"; level 2; mgi_id "MGI:1926233"; havana_gene "OTTMUSG00000068337.1"; havana_transcript "OTTMUST00000165159.1";
chr19	HAVANA	exon	5510989	5511187	0	+	.	gene_id "ENSMUSG00000024911.8"; transcript_id "ENSMUST00000225141.2"; gene_type "protein_coding"; gene_name "Fibp"; transcript_type "protein_coding"; transcript_name "Fibp-205"; exon_number 2; exon_id "ENSMUSE00000146173.2"; level 2; protein_id "ENSMUSP00000153409.2"; mgi_id "MGI:1926233"; tag "basic"; tag "appris_alternative_1"; havana_gene "OTTMUSG00000068337.1"; havana_transcript "OTTMUST00000165160.1";
chr19	HAVANA	CDS	5510989	5511187	0	+	2	gene_id "ENSMUSG00000024911.8"; transcript_id "ENSMUST00000225141.2"; gene_type "protein_coding"; gene_name "Fibp"; transcript_type "protein_coding"; transcript_name "Fibp-205"; exon_number 2; exon_id "ENSMUSE00000146173.2"; level 2; protein_id "ENSMUSP00000153409.2"; mgi_id "MGI:1926233"; tag "basic"; tag "appris_alternative_1"; havana_gene "OTTMUSG00000068337.1"; havana_transcript "OTTMUST00000165160.1";
chr19	HAVANA	exon	5510989	5511187	0	+	.	gene_id "ENSMUSG00000024911.8"; transcript_id "ENSMUST00000025847.7"; gene_type "protein_coding"; gene_name "Fibp"; transcript_type "protein_coding"; transcript_name "Fibp-201"; exon_number 2; exon_id "ENSMUSE00000146173.2"; level 2; protein_id "ENSMUSP00000025847.6"; transcript_support_level "1"; mgi_id "MGI:1926233"; tag "basic"; tag "Ensembl_canonical"; tag "GENCODE_Primary"; tag "appris_principal_4"; tag "CCDS"; ccdsid "CCDS57130.1"; havana_gene "OTTMUSG00000068337.1"; havana_transcript "OTTMUST00000165161.1";
chr19	HAVANA	CDS	5510989	5511187	0	+	2	gene_id "ENSMUSG00000024911.8"; transcript_id "ENSMUST00000025847.7"; gene_type "protein_coding"; gene_name "Fibp"; transcript_type "protein_coding"; transcript_name "Fibp-201"; exon_number 2; exon_id "ENSMUSE00000146173.2"; level 2; protein_id "ENSMUSP00000025847.6"; transcript_support_level "1"; mgi_id "MGI:1926233"; tag "basic"; tag "Ensembl_canonical"; tag "GENCODE_Primary"; tag "appris_principal_4"; tag "CCDS"; ccdsid "CCDS57130.1"; havana_gene "OTTMUSG00000068337.1"; havana_transcript "OTTMUST00000165161.1";
chr19	HAVANA	exon	5510989	5513102	0	+	.	gene_id "ENSMUSG00000024911.8"; transcript_id "ENSMUST00000225796.2"; gene_type "protein_coding"; gene_name "Fibp"; transcript_type "retained_intron"; transcript_name "Fibp-207"; exon_number 2; exon_id "ENSMUSE00001424083.2"; level 2; mgi_id "MGI:1926233"; havana_gene "OTTMUSG00000068337.1"; havana_transcript "OTTMUST00000165158.1";
chr19	HAVANA	exon	5511418	5511544	0	+	.	gene_id "ENSMUSG00000024911.8"; transcript_id "ENSMUST00000237181.2"; gene_type "protein_coding"; gene_name "Fibp"; transcript_type "retained_intron"; transcript_name "Fibp-211"; exon_number 3; exon_id "ENSMUSE00001423188.2"; level 2; mgi_id "MGI:1926233"; havana_gene "OTTMUSG00000068337.1"; havana_transcript "OTTMUST00000180422.1";
chr19	HAVANA	exon	5511418	5511544	0	+	.	gene_id "ENSMUSG00000024911.8"; transcript_id "ENSMUST00000225917.2"; gene_type "protein_coding"; gene_name "Fibp"; transcript_type "retained_intron"; transcript_name "Fibp-208"; exon_number 3; exon_id "ENSMUSE00001423188.2"; level 2; mgi_id "MGI:1926233"; havana_gene "OTTMUSG00000068337.1"; havana_transcript "OTTMUST00000165159.1";
chr19	HAVANA	exon	5511418	5511544	0	+	.	gene_id "ENSMUSG00000024911.8"; transcript_id "ENSMUST00000225141.2"; gene_type "protein_coding"; gene_name "Fibp"; transcript_type "protein_coding"; transcript_name "Fibp-205"; exon_number 3; exon_id "ENSMUSE00000146161.2"; level 2; protein_id "ENSMUSP00000153409.2"; mgi_id "MGI:1926233"; tag "basic"; tag "appris_alternative_1"; havana_gene "OTTMUSG00000068337.1"; havana_transcript "OTTMUST00000165160.1";
chr19	HAVANA	CDS	5511418	5511544	0	+	1	gene_id "ENSMUSG00000024911.8"; transcript_id "ENSMUST00000225141.2"; gene_type "protein_coding"; gene_name "Fibp"; transcript_type "protein_coding"; transcript_name "Fibp-205"; exon_number 3; exon_id "ENSMUSE00000146161.2"; level 2; protein_id "ENSMUSP00000153409.2"; mgi_id "MGI:1926233"; tag "basic"; tag "appris_alternative_1"; havana_gene "OTTMUSG00000068337.1"; havana_transcript "OTTMUST00000165160.1";
chr19	HAVANA	exon	5511418	5511544	0	+	.	gene_id "ENSMUSG00000024911.8"; transcript_id "ENSMUST00000025847.7"; gene_type "protein_coding"; gene_name "Fibp"; transcript_type "protein_coding"; transcript_name "Fibp-201"; exon_number 3; exon_id "ENSMUSE00000146161.2"; level 2; protein_id "ENSMUSP00000025847.6"; transcript_support_level "1"; mgi_id "MGI:1926233"; tag "basic"; tag "Ensembl_canonical"; tag "GENCODE_Primary"; tag "appris_principal_4"; tag "CCDS"; ccdsid "CCDS57130.1"; havana_gene "OTTMUSG00000068337.1"; havana_transcript "OTTMUST00000165161.1";
chr19	HAVANA	CDS	5511418	5511544	0	+	1	gene_id "ENSMUSG00000024911.8"; transcript_id "ENSMUST00000025847.7"; gene_type "protein_coding"; gene_name "Fibp"; transcript_type "protein_coding"; transcript_name "Fibp-201"; exon_number 3; exon_id "ENSMUSE00000146161.2"; level 2; protein_id "ENSMUSP00000025847.6"; transcript_support_level "1"; mgi_id "MGI:1926233"; tag "basic"; tag "Ensembl_canonical"; tag "GENCODE_Primary"; tag "appris_principal_4"; tag "CCDS"; ccdsid "CCDS57130.1"; havana_gene "OTTMUSG00000068337.1"; havana_transcript "OTTMUST00000165161.1";
chr19	HAVANA	exon	5511418	5511544	0	+	.	gene_id "ENSMUSG00000024911.8"; transcript_id "ENSMUST00000224944.2"; gene_type "protein_coding"; gene_name "Fibp"; transcript_type "retained_intron"; transcript_name "Fibp-204"; exon_number 2; exon_id "ENSMUSE00001423188.2"; level 2; mgi_id "MGI:1926233"; havana_gene "OTTMUSG00000068337.1"; havana_transcript "OTTMUST00000165162.1";
chr19	HAVANA	exon	5512418	5512660	0	+	.	gene_id "ENSMUSG00000024911.8"; transcript_id "ENSMUST00000238011.2"; gene_type "protein_coding"; gene_name "Fibp"; transcript_type "retained_intron"; transcript_name "Fibp-213"; exon_number 1; exon_id "ENSMUSE00001459565.2"; level 2; mgi_id "MGI:1926233"; havana_gene "OTTMUSG00000068337.1"; havana_transcript "OTTMUST00000180423.1";
chr19	HAVANA	transcript	5512418	5513685	0	+	.	gene_id "ENSMUSG00000024911.8"; transcript_id "ENSMUST00000238011.2"; gene_type "protein_coding"; gene_name "Fibp"; transcript_type "retained_intron"; transcript_name "Fibp-213"; level 2; mgi_id "MGI:1926233"; havana_gene "OTTMUSG00000068337.1"; havana_transcript "OTTMUST00000180423.1";
chr19	HAVANA	exon	5512495	5512660	0	+	.	gene_id "ENSMUSG00000024911.8"; transcript_id "ENSMUST00000225222.2"; gene_type "protein_coding"; gene_name "Fibp"; transcript_type "retained_intron"; transcript_name "Fibp-206"; exon_number 1; exon_id "ENSMUSE00001422078.2"; level 2; mgi_id "MGI:1926233"; havana_gene "OTTMUSG00000068337.1"; havana_transcript "OTTMUST00000165163.1";
chr19	HAVANA	transcript	5512495	5514830	0	+	.	gene_id "ENSMUSG00000024911.8"; transcript_id "ENSMUST00000225222.2"; gene_type "protein_coding"; gene_name "Fibp"; transcript_type "retained_intron"; transcript_name "Fibp-206"; level 2; mgi_id "MGI:1926233"; havana_gene "OTTMUSG00000068337.1"; havana_transcript "OTTMUST00000165163.1";
chr19	HAVANA	exon	5512560	5512660	0	+	.	gene_id "ENSMUSG00000024911.8"; transcript_id "ENSMUST00000237181.2"; gene_type "protein_coding"; gene_name "Fibp"; transcript_type "retained_intron"; transcript_name "Fibp-211"; exon_number 4; exon_id "ENSMUSE00001426374.2"; level 2; mgi_id "MGI:1926233"; havana_gene "OTTMUSG00000068337.1"; havana_transcript "OTTMUST00000180422.1";
chr19	HAVANA	exon	5512560	5512660	0	+	.	gene_id "ENSMUSG00000024911.8"; transcript_id "ENSMUST00000225917.2"; gene_type "protein_coding"; gene_name "Fibp"; transcript_type "retained_intron"; transcript_name "Fibp-208"; exon_number 4; exon_id "ENSMUSE00001426374.2"; level 2; mgi_id "MGI:1926233"; havana_gene "OTTMUSG00000068337.1"; havana_transcript "OTTMUST00000165159.1";
chr19	HAVANA	exon	5512560	5512660	0	+	.	gene_id "ENSMUSG00000024911.8"; transcript_id "ENSMUST00000225141.2"; gene_type "protein_coding"; gene_name "Fibp"; transcript_type "protein_coding"; transcript_name "Fibp-205"; exon_number 4; exon_id "ENSMUSE00000146177.2"; level 2; protein_id "ENSMUSP00000153409.2"; mgi_id "MGI:1926233"; tag "basic"; tag "appris_alternative_1"; havana_gene "OTTMUSG00000068337.1"; havana_transcript "OTTMUST00000165160.1";
chr19	HAVANA	CDS	5512560	5512660	0	+	0	gene_id "ENSMUSG00000024911.8"; transcript_id "ENSMUST00000225141.2"; gene_type "protein_coding"; gene_name "Fibp"; transcript_type "protein_coding"; transcript_name "Fibp-205"; exon_number 4; exon_id "ENSMUSE00000146177.2"; level 2; protein_id "ENSMUSP00000153409.2"; mgi_id "MGI:1926233"; tag "basic"; tag "appris_alternative_1"; havana_gene "OTTMUSG00000068337.1"; havana_transcript "OTTMUST00000165160.1";
chr19	HAVANA	exon	5512560	5512660	0	+	.	gene_id "ENSMUSG00000024911.8"; transcript_id "ENSMUST00000025847.7"; gene_type "protein_coding"; gene_name "Fibp"; transcript_type "protein_coding"; transcript_name "Fibp-201"; exon_number 4; exon_id "ENSMUSE00000146177.2"; level 2; protein_id "ENSMUSP00000025847.6"; transcript_support_level "1"; mgi_id "MGI:1926233"; tag "basic"; tag "Ensembl_canonical"; tag "GENCODE_Primary"; tag "appris_principal_4"; tag "CCDS"; ccdsid "CCDS57130.1"; havana_gene "OTTMUSG00000068337.1"; havana_transcript "OTTMUST00000165161.1";
chr19	HAVANA	CDS	5512560	5512660	0	+	0	gene_id "ENSMUSG00000024911.8"; transcript_id "ENSMUST00000025847.7"; gene_type "protein_coding"; gene_name "Fibp"; transcript_type "protein_coding"; transcript_name "Fibp-201"; exon_number 4; exon_id "ENSMUSE00000146177.2"; level 2; protein_id "ENSMUSP00000025847.6"; transcript_support_level "1"; mgi_id "MGI:1926233"; tag "basic"; tag "Ensembl_canonical"; tag "GENCODE_Primary"; tag "appris_principal_4"; tag "CCDS"; ccdsid "CCDS57130.1"; havana_gene "OTTMUSG00000068337.1"; havana_transcript "OTTMUST00000165161.1";
chr19	HAVANA	exon	5512560	5512660	0	+	.	gene_id "ENSMUSG00000024911.8"; transcript_id "ENSMUST00000224944.2"; gene_type "protein_coding"; gene_name "Fibp"; transcript_type "retained_intron"; transcript_name "Fibp-204"; exon_number 3; exon_id "ENSMUSE00001426374.2"; level 2; mgi_id "MGI:1926233"; havana_gene "OTTMUSG00000068337.1"; havana_transcript "OTTMUST00000165162.1";
chr19	HAVANA	exon	5512577	5512660	0	+	.	gene_id "ENSMUSG00000024911.8"; transcript_id "ENSMUST00000237258.2"; gene_type "protein_coding"; gene_name "Fibp"; transcript_type "retained_intron"; transcript_name "Fibp-212"; exon_number 1; exon_id "ENSMUSE00001459090.2"; level 2; mgi_id "MGI:1926233"; havana_gene "OTTMUSG00000068337.1"; havana_transcript "OTTMUST00000180424.1";
chr19	HAVANA	transcript	5512577	5514654	0	+	.	gene_id "ENSMUSG00000024911.8"; transcript_id "ENSMUST00000237258.2"; gene_type "protein_coding"; gene_name "Fibp"; transcript_type "retained_intron"; transcript_name "Fibp-212"; level 2; mgi_id "MGI:1926233"; havana_gene "OTTMUSG00000068337.1"; havana_transcript "OTTMUST00000180424.1";
chr19	HAVANA	exon	5513179	5513740	0	+	.	gene_id "ENSMUSG00000024911.8"; transcript_id "ENSMUST00000224422.2"; gene_type "protein_coding"; gene_name "Fibp"; transcript_type "retained_intron"; transcript_name "Fibp-203"; exon_number 1; exon_id "ENSMUSE00001425888.2"; level 2; mgi_id "MGI:1926233"; havana_gene "OTTMUSG00000068337.1"; havana_transcript "OTTMUST00000165165.1";
chr19	HAVANA	transcript	5513179	5513852	0	+	.	gene_id "ENSMUSG00000024911.8"; transcript_id "ENSMUST00000224422.2"; gene_type "protein_coding"; gene_name "Fibp"; transcript_type "retained_intron"; transcript_name "Fibp-203"; level 2; mgi_id "MGI:1926233"; havana_gene "OTTMUSG00000068337.1"; havana_transcript "OTTMUST00000165165.1";
chr19	HAVANA	exon	5513199	5513332	0	+	.	gene_id "ENSMUSG00000024911.8"; transcript_id "ENSMUST00000237181.2"; gene_type "protein_coding"; gene_name "Fibp"; transcript_type "retained_intron"; transcript_name "Fibp-211"; exon_number 5; exon_id "ENSMUSE00001428731.2"; level 2; mgi_id "MGI:1926233"; havana_gene "OTTMUSG00000068337.1"; havana_transcript "OTTMUST00000180422.1";
chr19	HAVANA	exon	5513199	5513332	0	+	.	gene_id "ENSMUSG00000024911.8"; transcript_id "ENSMUST00000225917.2"; gene_type "protein_coding"; gene_name "Fibp"; transcript_type "retained_intron"; transcript_name "Fibp-208"; exon_number 5; exon_id "ENSMUSE00001428731.2"; level 2; mgi_id "MGI:1926233"; havana_gene "OTTMUSG00000068337.1"; havana_transcript "OTTMUST00000165159.1";
chr19	HAVANA	exon	5513199	5513332	0	+	.	gene_id "ENSMUSG00000024911.8"; transcript_id "ENSMUST00000225141.2"; gene_type "protein_coding"; gene_name "Fibp"; transcript_type "protein_coding"; transcript_name "Fibp-205"; exon_number 5; exon_id "ENSMUSE00001421660.2"; level 2; protein_id "ENSMUSP00000153409.2"; mgi_id "MGI:1926233"; tag "basic"; tag "appris_alternative_1"; havana_gene "OTTMUSG00000068337.1"; havana_transcript "OTTMUST00000165160.1";
chr19	HAVANA	CDS	5513199	5513332	0	+	1	gene_id "ENSMUSG00000024911.8"; transcript_id "ENSMUST00000225141.2"; gene_type "protein_coding"; gene_name "Fibp"; transcript_type "protein_coding"; transcript_name "Fibp-205"; exon_number 5; exon_id "ENSMUSE00001421660.2"; level 2; protein_id "ENSMUSP00000153409.2"; mgi_id "MGI:1926233"; tag "basic"; tag "appris_alternative_1"; havana_gene "OTTMUSG00000068337.1"; havana_transcript "OTTMUST00000165160.1";
chr19	HAVANA	exon	5513199	5513332	0	+	.	gene_id "ENSMUSG00000024911.8"; transcript_id "ENSMUST00000224944.2"; gene_type "protein_coding"; gene_name "Fibp"; transcript_type "retained_intron"; transcript_name "Fibp-204"; exon_number 4; exon_id "ENSMUSE00001428731.2"; level 2; mgi_id "MGI:1926233"; havana_gene "OTTMUSG00000068337.1"; havana_transcript "OTTMUST00000165162.1";
chr19	HAVANA	exon	5513199	5513332	0	+	.	gene_id "ENSMUSG00000024911.8"; transcript_id "ENSMUST00000225222.2"; gene_type "protein_coding"; gene_name "Fibp"; transcript_type "retained_intron"; transcript_name "Fibp-206"; exon_number 2; exon_id "ENSMUSE00001428731.2"; level 2; mgi_id "MGI:1926233"; havana_gene "OTTMUSG00000068337.1"; havana_transcript "OTTMUST00000165163.1";
chr19	HAVANA	exon	5513199	5513332	0	+	.	gene_id "ENSMUSG00000024911.8"; transcript_id "ENSMUST00000237258.2"; gene_type "protein_coding"; gene_name "Fibp"; transcript_type "retained_intron"; transcript_name "Fibp-212"; exon_number 2; exon_id "ENSMUSE00001428731.2"; level 2; mgi_id "MGI:1926233"; havana_gene "OTTMUSG00000068337.1"; havana_transcript "OTTMUST00000180424.1";
chr19	HAVANA	exon	5513199	5513353	0	+	.	gene_id "ENSMUSG00000024911.8"; transcript_id "ENSMUST00000025847.7"; gene_type "protein_coding"; gene_name "Fibp"; transcript_type "protein_coding"; transcript_name "Fibp-201"; exon_number 5; exon_id "ENSMUSE00000146169.3"; level 2; protein_id "ENSMUSP00000025847.6"; transcript_support_level "1"; mgi_id "MGI:1926233"; tag "basic"; tag "Ensembl_canonical"; tag "GENCODE_Primary"; tag "appris_principal_4"; tag "CCDS"; ccdsid "CCDS57130.1"; havana_gene "OTTMUSG00000068337.1"; havana_transcript "OTTMUST00000165161.1";
chr19	HAVANA	CDS	5513199	5513353	0	+	1	gene_id "ENSMUSG00000024911.8"; transcript_id "ENSMUST00000025847.7"; gene_type "protein_coding"; gene_name "Fibp"; transcript_type "protein_coding"; transcript_name "Fibp-201"; exon_number 5; exon_id "ENSMUSE00000146169.3"; level 2; protein_id "ENSMUSP00000025847.6"; transcript_support_level "1"; mgi_id "MGI:1926233"; tag "basic"; tag "Ensembl_canonical"; tag "GENCODE_Primary"; tag "appris_principal_4"; tag "CCDS"; ccdsid "CCDS57130.1"; havana_gene "OTTMUSG00000068337.1"; havana_transcript "OTTMUST00000165161.1";
chr19	HAVANA	exon	5513199	5513685	0	+	.	gene_id "ENSMUSG00000024911.8"; transcript_id "ENSMUST00000238011.2"; gene_type "protein_coding"; gene_name "Fibp"; transcript_type "retained_intron"; transcript_name "Fibp-213"; exon_number 2; exon_id "ENSMUSE00001458200.2"; level 2; mgi_id "MGI:1926233"; havana_gene "OTTMUSG00000068337.1"; havana_transcript "OTTMUST00000180423.1";
chr19	HAVANA	exon	5513233	5513353	0	+	.	gene_id "ENSMUSG00000024911.8"; transcript_id "ENSMUST00000224005.2"; gene_type "protein_coding"; gene_name "Fibp"; transcript_type "retained_intron"; transcript_name "Fibp-202"; exon_number 1; exon_id "ENSMUSE00001423002.2"; level 2; mgi_id "MGI:1926233"; havana_gene "OTTMUSG00000068337.1"; havana_transcript "OTTMUST00000165164.1";
chr19	HAVANA	transcript	5513233	5513994	0	+	.	gene_id "ENSMUSG00000024911.8"; transcript_id "ENSMUST00000224005.2"; gene_type "protein_coding"; gene_name "Fibp"; transcript_type "retained_intron"; transcript_name "Fibp-202"; level 2; mgi_id "MGI:1926233"; havana_gene "OTTMUSG00000068337.1"; havana_transcript "OTTMUST00000165164.1";
chr19	HAVANA	exon	5513549	5513740	0	+	.	gene_id "ENSMUSG00000024911.8"; transcript_id "ENSMUST00000237181.2"; gene_type "protein_coding"; gene_name "Fibp"; transcript_type "retained_intron"; transcript_name "Fibp-211"; exon_number 6; exon_id "ENSMUSE00001460159.2"; level 2; mgi_id "MGI:1926233"; havana_gene "OTTMUSG00000068337.1"; havana_transcript "OTTMUST00000180422.1";
chr19	HAVANA	exon	5513632	5513740	0	+	.	gene_id "ENSMUSG00000024911.8"; transcript_id "ENSMUST00000225141.2"; gene_type "protein_coding"; gene_name "Fibp"; transcript_type "protein_coding"; transcript_name "Fibp-205"; exon_number 6; exon_id "ENSMUSE00000146171.2"; level 2; protein_id "ENSMUSP00000153409.2"; mgi_id "MGI:1926233"; tag "basic"; tag "appris_alternative_1"; havana_gene "OTTMUSG00000068337.1"; havana_transcript "OTTMUST00000165160.1";
chr19	HAVANA	CDS	5513632	5513740	0	+	2	gene_id "ENSMUSG00000024911.8"; transcript_id "ENSMUST00000225141.2"; gene_type "protein_coding"; gene_name "Fibp"; transcript_type "protein_coding"; transcript_name "Fibp-205"; exon_number 6; exon_id "ENSMUSE00000146171.2"; level 2; protein_id "ENSMUSP00000153409.2"; mgi_id "MGI:1926233"; tag "basic"; tag "appris_alternative_1"; havana_gene "OTTMUSG00000068337.1"; havana_transcript "OTTMUST00000165160.1";
chr19	HAVANA	exon	5513632	5513740	0	+	.	gene_id "ENSMUSG00000024911.8"; transcript_id "ENSMUST00000025847.7"; gene_type "protein_coding"; gene_name "Fibp"; transcript_type "protein_coding"; transcript_name "Fibp-201"; exon_number 6; exon_id "ENSMUSE00000146171.2"; level 2; protein_id "ENSMUSP00000025847.6"; transcript_support_level "1"; mgi_id "MGI:1926233"; tag "basic"; tag "Ensembl_canonical"; tag "GENCODE_Primary"; tag "appris_principal_4"; tag "CCDS"; ccdsid "CCDS57130.1"; havana_gene "OTTMUSG00000068337.1"; havana_transcript "OTTMUST00000165161.1";
chr19	HAVANA	CDS	5513632	5513740	0	+	2	gene_id "ENSMUSG00000024911.8"; transcript_id "ENSMUST00000025847.7"; gene_type "protein_coding"; gene_name "Fibp"; transcript_type "protein_coding"; transcript_name "Fibp-201"; exon_number 6; exon_id "ENSMUSE00000146171.2"; level 2; protein_id "ENSMUSP00000025847.6"; transcript_support_level "1"; mgi_id "MGI:1926233"; tag "basic"; tag "Ensembl_canonical"; tag "GENCODE_Primary"; tag "appris_principal_4"; tag "CCDS"; ccdsid "CCDS57130.1"; havana_gene "OTTMUSG00000068337.1"; havana_transcript "OTTMUST00000165161.1";
chr19	HAVANA	exon	5513632	5513740	0	+	.	gene_id "ENSMUSG00000024911.8"; transcript_id "ENSMUST00000224944.2"; gene_type "protein_coding"; gene_name "Fibp"; transcript_type "retained_intron"; transcript_name "Fibp-204"; exon_number 5; exon_id "ENSMUSE00001428276.2"; level 2; mgi_id "MGI:1926233"; havana_gene "OTTMUSG00000068337.1"; havana_transcript "OTTMUST00000165162.1";
chr19	HAVANA	exon	5513632	5513740	0	+	.	gene_id "ENSMUSG00000024911.8"; transcript_id "ENSMUST00000237258.2"; gene_type "protein_coding"; gene_name "Fibp"; transcript_type "retained_intron"; transcript_name "Fibp-212"; exon_number 3; exon_id "ENSMUSE00001428276.2"; level 2; mgi_id "MGI:1926233"; havana_gene "OTTMUSG00000068337.1"; havana_transcript "OTTMUST00000180424.1";
chr19	HAVANA	exon	5513632	5513740	0	+	.	gene_id "ENSMUSG00000024911.8"; transcript_id "ENSMUST00000224005.2"; gene_type "protein_coding"; gene_name "Fibp"; transcript_type "retained_intron"; transcript_name "Fibp-202"; exon_number 2; exon_id "ENSMUSE00001428276.2"; level 2; mgi_id "MGI:1926233"; havana_gene "OTTMUSG00000068337.1"; havana_transcript "OTTMUST00000165164.1";
chr19	HAVANA	exon	5513632	5514830	0	+	.	gene_id "ENSMUSG00000024911.8"; transcript_id "ENSMUST00000225917.2"; gene_type "protein_coding"; gene_name "Fibp"; transcript_type "retained_intron"; transcript_name "Fibp-208"; exon_number 6; exon_id "ENSMUSE00001426314.2"; level 2; mgi_id "MGI:1926233"; havana_gene "OTTMUSG00000068337.1"; havana_transcript "OTTMUST00000165159.1";
chr19	HAVANA	exon	5513632	5514830	0	+	.	gene_id "ENSMUSG00000024911.8"; transcript_id "ENSMUST00000225222.2"; gene_type "protein_coding"; gene_name "Fibp"; transcript_type "retained_intron"; transcript_name "Fibp-206"; exon_number 3; exon_id "ENSMUSE00001426314.2"; level 2; mgi_id "MGI:1926233"; havana_gene "OTTMUSG00000068337.1"; havana_transcript "OTTMUST00000165163.1";
chr19	HAVANA	exon	5513672	5513740	0	+	.	gene_id "ENSMUSG00000024911.8"; transcript_id "ENSMUST00000226017.2"; gene_type "protein_coding"; gene_name "Fibp"; transcript_type "retained_intron"; transcript_name "Fibp-209"; exon_number 1; exon_id "ENSMUSE00001428893.2"; level 2; mgi_id "MGI:1926233"; havana_gene "OTTMUSG00000068337.1"; havana_transcript "OTTMUST00000165166.1";
chr19	HAVANA	transcript	5513672	5515077	0	+	.	gene_id "ENSMUSG00000024911.8"; transcript_id "ENSMUST00000226017.2"; gene_type "protein_coding"; gene_name "Fibp"; transcript_type "retained_intron"; transcript_name "Fibp-209"; level 2; mgi_id "MGI:1926233"; havana_gene "OTTMUSG00000068337.1"; havana_transcript "OTTMUST00000165166.1";
chr19	HAVANA	exon	5513815	5513841	0	+	.	gene_id "ENSMUSG00000024911.8"; transcript_id "ENSMUST00000224944.2"; gene_type "protein_coding"; gene_name "Fibp"; transcript_type "retained_intron"; transcript_name "Fibp-204"; exon_number 6; exon_id "ENSMUSE00001427974.2"; level 2; mgi_id "MGI:1926233"; havana_gene "OTTMUSG00000068337.1"; havana_transcript "OTTMUST00000165162.1";
chr19	HAVANA	exon	5513815	5513852	0	+	.	gene_id "ENSMUSG00000024911.8"; transcript_id "ENSMUST00000224422.2"; gene_type "protein_coding"; gene_name "Fibp"; transcript_type "retained_intron"; transcript_name "Fibp-203"; exon_number 2; exon_id "ENSMUSE00001422046.2"; level 2; mgi_id "MGI:1926233"; havana_gene "OTTMUSG00000068337.1"; havana_transcript "OTTMUST00000165165.1";
chr19	HAVANA	exon	5513815	5513878	0	+	.	gene_id "ENSMUSG00000024911.8"; transcript_id "ENSMUST00000225141.2"; gene_type "protein_coding"; gene_name "Fibp"; transcript_type "protein_coding"; transcript_name "Fibp-205"; exon_number 7; exon_id "ENSMUSE00000146175.2"; level 2; protein_id "ENSMUSP00000153409.2"; mgi_id "MGI:1926233"; tag "basic"; tag "appris_alternative_1"; havana_gene "OTTMUSG00000068337.1"; havana_transcript "OTTMUST00000165160.1";
chr19	HAVANA	CDS	5513815	5513878	0	+	1	gene_id "ENSMUSG00000024911.8"; transcript_id "ENSMUST00000225141.2"; gene_type "protein_coding"; gene_name "Fibp"; transcript_type "protein_coding"; transcript_name "Fibp-205"; exon_number 7; exon_id "ENSMUSE00000146175.2"; level 2; protein_id "ENSMUSP00000153409.2"; mgi_id "MGI:1926233"; tag "basic"; tag "appris_alternative_1"; havana_gene "OTTMUSG00000068337.1"; havana_transcript "OTTMUST00000165160.1";
chr19	HAVANA	exon	5513815	5513878	0	+	.	gene_id "ENSMUSG00000024911.8"; transcript_id "ENSMUST00000025847.7"; gene_type "protein_coding"; gene_name "Fibp"; transcript_type "protein_coding"; transcript_name "Fibp-201"; exon_number 7; exon_id "ENSMUSE00000146175.2"; level 2; protein_id "ENSMUSP00000025847.6"; transcript_support_level "1"; mgi_id "MGI:1926233"; tag "basic"; tag "Ensembl_canonical"; tag "GENCODE_Primary"; tag "appris_principal_4"; tag "CCDS"; ccdsid "CCDS57130.1"; havana_gene "OTTMUSG00000068337.1"; havana_transcript "OTTMUST00000165161.1";
chr19	HAVANA	CDS	5513815	5513878	0	+	1	gene_id "ENSMUSG00000024911.8"; transcript_id "ENSMUST00000025847.7"; gene_type "protein_coding"; gene_name "Fibp"; transcript_type "protein_coding"; transcript_name "Fibp-201"; exon_number 7; exon_id "ENSMUSE00000146175.2"; level 2; protein_id "ENSMUSP00000025847.6"; transcript_support_level "1"; mgi_id "MGI:1926233"; tag "basic"; tag "Ensembl_canonical"; tag "GENCODE_Primary"; tag "appris_principal_4"; tag "CCDS"; ccdsid "CCDS57130.1"; havana_gene "OTTMUSG00000068337.1"; havana_transcript "OTTMUST00000165161.1";
chr19	HAVANA	exon	5513815	5513994	0	+	.	gene_id "ENSMUSG00000024911.8"; transcript_id "ENSMUST00000224005.2"; gene_type "protein_coding"; gene_name "Fibp"; transcript_type "retained_intron"; transcript_name "Fibp-202"; exon_number 3; exon_id "ENSMUSE00001425198.2"; level 2; mgi_id "MGI:1926233"; havana_gene "OTTMUSG00000068337.1"; havana_transcript "OTTMUST00000165164.1";
chr19	HAVANA	exon	5513815	5514243	0	+	.	gene_id "ENSMUSG00000024911.8"; transcript_id "ENSMUST00000237181.2"; gene_type "protein_coding"; gene_name "Fibp"; transcript_type "retained_intron"; transcript_name "Fibp-211"; exon_number 7; exon_id "ENSMUSE00001423427.2"; level 2; mgi_id "MGI:1926233"; havana_gene "OTTMUSG00000068337.1"; havana_transcript "OTTMUST00000180422.1";
chr19	HAVANA	exon	5513815	5514243	0	+	.	gene_id "ENSMUSG00000024911.8"; transcript_id "ENSMUST00000237258.2"; gene_type "protein_coding"; gene_name "Fibp"; transcript_type "retained_intron"; transcript_name "Fibp-212"; exon_number 4; exon_id "ENSMUSE00001423427.2"; level 2; mgi_id "MGI:1926233"; havana_gene "OTTMUSG00000068337.1"; havana_transcript "OTTMUST00000180424.1";
chr19	HAVANA	exon	5513815	5514243	0	+	.	gene_id "ENSMUSG00000024911.8"; transcript_id "ENSMUST00000226017.2"; gene_type "protein_coding"; gene_name "Fibp"; transcript_type "retained_intron"; transcript_name "Fibp-209"; exon_number 2; exon_id "ENSMUSE00001423427.2"; level 2; mgi_id "MGI:1926233"; havana_gene "OTTMUSG00000068337.1"; havana_transcript "OTTMUST00000165166.1";
chr19	HAVANA	exon	5514157	5514243	0	+	.	gene_id "ENSMUSG00000024911.8"; transcript_id "ENSMUST00000225141.2"; gene_type "protein_coding"; gene_name "Fibp"; transcript_type "protein_coding"; transcript_name "Fibp-205"; exon_number 8; exon_id "ENSMUSE00000146165.2"; level 2; protein_id "ENSMUSP00000153409.2"; mgi_id "MGI:1926233"; tag "basic"; tag "appris_alternative_1"; havana_gene "OTTMUSG00000068337.1"; havana_transcript "OTTMUST00000165160.1";
chr19	HAVANA	CDS	5514157	5514243	0	+	0	gene_id "ENSMUSG00000024911.8"; transcript_id "ENSMUST00000225141.2"; gene_type "protein_coding"; gene_name "Fibp"; transcript_type "protein_coding"; transcript_name "Fibp-205"; exon_number 8; exon_id "ENSMUSE00000146165.2"; level 2; protein_id "ENSMUSP00000153409.2"; mgi_id "MGI:1926233"; tag "basic"; tag "appris_alternative_1"; havana_gene "OTTMUSG00000068337.1"; havana_transcript "OTTMUST00000165160.1";
chr19	HAVANA	exon	5514157	5514243	0	+	.	gene_id "ENSMUSG00000024911.8"; transcript_id "ENSMUST00000025847.7"; gene_type "protein_coding"; gene_name "Fibp"; transcript_type "protein_coding"; transcript_name "Fibp-201"; exon_number 8; exon_id "ENSMUSE00000146165.2"; level 2; protein_id "ENSMUSP00000025847.6"; transcript_support_level "1"; mgi_id "MGI:1926233"; tag "basic"; tag "Ensembl_canonical"; tag "GENCODE_Primary"; tag "appris_principal_4"; tag "CCDS"; ccdsid "CCDS57130.1"; havana_gene "OTTMUSG00000068337.1"; havana_transcript "OTTMUST00000165161.1";
chr19	HAVANA	CDS	5514157	5514243	0	+	0	gene_id "ENSMUSG00000024911.8"; transcript_id "ENSMUST00000025847.7"; gene_type "protein_coding"; gene_name "Fibp"; transcript_type "protein_coding"; transcript_name "Fibp-201"; exon_number 8; exon_id "ENSMUSE00000146165.2"; level 2; protein_id "ENSMUSP00000025847.6"; transcript_support_level "1"; mgi_id "MGI:1926233"; tag "basic"; tag "Ensembl_canonical"; tag "GENCODE_Primary"; tag "appris_principal_4"; tag "CCDS"; ccdsid "CCDS57130.1"; havana_gene "OTTMUSG00000068337.1"; havana_transcript "OTTMUST00000165161.1";
chr19	HAVANA	exon	5514308	5514459	0	+	.	gene_id "ENSMUSG00000024911.8"; transcript_id "ENSMUST00000235533.2"; gene_type "protein_coding"; gene_name "Fibp"; transcript_type "retained_intron"; transcript_name "Fibp-210"; exon_number 1; exon_id "ENSMUSE00001461377.2"; level 2; mgi_id "MGI:1926233"; havana_gene "OTTMUSG00000068337.1"; havana_transcript "OTTMUST00000180425.1";
chr19	HAVANA	transcript	5514308	5515078	0	+	.	gene_id "ENSMUSG00000024911.8"; transcript_id "ENSMUST00000235533.2"; gene_type "protein_coding"; gene_name "Fibp"; transcript_type "retained_intron"; transcript_name "Fibp-210"; level 2; mgi_id "MGI:1926233"; havana_gene "OTTMUSG00000068337.1"; havana_transcript "OTTMUST00000180425.1";
chr19	HAVANA	exon	5514362	5514459	0	+	.	gene_id "ENSMUSG00000024911.8"; transcript_id "ENSMUST00000237181.2"; gene_type "protein_coding"; gene_name "Fibp"; transcript_type "retained_intron"; transcript_name "Fibp-211"; exon_number 8; exon_id "ENSMUSE00001426658.2"; level 2; mgi_id "MGI:1926233"; havana_gene "OTTMUSG00000068337.1"; havana_transcript "OTTMUST00000180422.1";
chr19	HAVANA	exon	5514362	5514459	0	+	.	gene_id "ENSMUSG00000024911.8"; transcript_id "ENSMUST00000225141.2"; gene_type "protein_coding"; gene_name "Fibp"; transcript_type "protein_coding"; transcript_name "Fibp-205"; exon_number 9; exon_id "ENSMUSE00000146179.2"; level 2; protein_id "ENSMUSP00000153409.2"; mgi_id "MGI:1926233"; tag "basic"; tag "appris_alternative_1"; havana_gene "OTTMUSG00000068337.1"; havana_transcript "OTTMUST00000165160.1";
chr19	HAVANA	CDS	5514362	5514459	0	+	0	gene_id "ENSMUSG00000024911.8"; transcript_id "ENSMUST00000225141.2"; gene_type "protein_coding"; gene_name "Fibp"; transcript_type "protein_coding"; transcript_name "Fibp-205"; exon_number 9; exon_id "ENSMUSE00000146179.2"; level 2; protein_id "ENSMUSP00000153409.2"; mgi_id "MGI:1926233"; tag "basic"; tag "appris_alternative_1"; havana_gene "OTTMUSG00000068337.1"; havana_transcript "OTTMUST00000165160.1";
chr19	HAVANA	exon	5514362	5514459	0	+	.	gene_id "ENSMUSG00000024911.8"; transcript_id "ENSMUST00000025847.7"; gene_type "protein_coding"; gene_name "Fibp"; transcript_type "protein_coding"; transcript_name "Fibp-201"; exon_number 9; exon_id "ENSMUSE00000146179.2"; level 2; protein_id "ENSMUSP00000025847.6"; transcript_support_level "1"; mgi_id "MGI:1926233"; tag "basic"; tag "Ensembl_canonical"; tag "GENCODE_Primary"; tag "appris_principal_4"; tag "CCDS"; ccdsid "CCDS57130.1"; havana_gene "OTTMUSG00000068337.1"; havana_transcript "OTTMUST00000165161.1";
chr19	HAVANA	CDS	5514362	5514459	0	+	0	gene_id "ENSMUSG00000024911.8"; transcript_id "ENSMUST00000025847.7"; gene_type "protein_coding"; gene_name "Fibp"; transcript_type "protein_coding"; transcript_name "Fibp-201"; exon_number 9; exon_id "ENSMUSE00000146179.2"; level 2; protein_id "ENSMUSP00000025847.6"; transcript_support_level "1"; mgi_id "MGI:1926233"; tag "basic"; tag "Ensembl_canonical"; tag "GENCODE_Primary"; tag "appris_principal_4"; tag "CCDS"; ccdsid "CCDS57130.1"; havana_gene "OTTMUSG00000068337.1"; havana_transcript "OTTMUST00000165161.1";
chr19	HAVANA	exon	5514362	5514459	0	+	.	gene_id "ENSMUSG00000024911.8"; transcript_id "ENSMUST00000226017.2"; gene_type "protein_coding"; gene_name "Fibp"; transcript_type "retained_intron"; transcript_name "Fibp-209"; exon_number 3; exon_id "ENSMUSE00001426658.2"; level 2; mgi_id "MGI:1926233"; havana_gene "OTTMUSG00000068337.1"; havana_transcript "OTTMUST00000165166.1";
chr19	HAVANA	exon	5514362	5514654	0	+	.	gene_id "ENSMUSG00000024911.8"; transcript_id "ENSMUST00000237258.2"; gene_type "protein_coding"; gene_name "Fibp"; transcript_type "retained_intron"; transcript_name "Fibp-212"; exon_number 5; exon_id "ENSMUSE00001455635.2"; level 2; mgi_id "MGI:1926233"; havana_gene "OTTMUSG00000068337.1"; havana_transcript "OTTMUST00000180424.1";
chr19	HAVANA	CDS	5514953	5515019	0	+	1	gene_id "ENSMUSG00000024911.8"; transcript_id "ENSMUST00000225141.2"; gene_type "protein_coding"; gene_name "Fibp"; transcript_type "protein_coding"; transcript_name "Fibp-205"; exon_number 10; exon_id "ENSMUSE00001425729.2"; level 2; protein_id "ENSMUSP00000153409.2"; mgi_id "MGI:1926233"; tag "basic"; tag "appris_alternative_1"; havana_gene "OTTMUSG00000068337.1"; havana_transcript "OTTMUST00000165160.1";
chr19	HAVANA	CDS	5514953	5515019	0	+	1	gene_id "ENSMUSG00000024911.8"; transcript_id "ENSMUST00000025847.7"; gene_type "protein_coding"; gene_name "Fibp"; transcript_type "protein_coding"; transcript_name "Fibp-201"; exon_number 10; exon_id "ENSMUSE00000339509.7"; level 2; protein_id "ENSMUSP00000025847.6"; transcript_support_level "1"; mgi_id "MGI:1926233"; tag "basic"; tag "Ensembl_canonical"; tag "GENCODE_Primary"; tag "appris_principal_4"; tag "CCDS"; ccdsid "CCDS57130.1"; havana_gene "OTTMUSG00000068337.1"; havana_transcript "OTTMUST00000165161.1";
chr19	HAVANA	exon	5514953	5515077	0	+	.	gene_id "ENSMUSG00000024911.8"; transcript_id "ENSMUST00000237181.2"; gene_type "protein_coding"; gene_name "Fibp"; transcript_type "retained_intron"; transcript_name "Fibp-211"; exon_number 9; exon_id "ENSMUSE00001427446.2"; level 2; mgi_id "MGI:1926233"; havana_gene "OTTMUSG00000068337.1"; havana_transcript "OTTMUST00000180422.1";
chr19	HAVANA	exon	5514953	5515077	0	+	.	gene_id "ENSMUSG00000024911.8"; transcript_id "ENSMUST00000025847.7"; gene_type "protein_coding"; gene_name "Fibp"; transcript_type "protein_coding"; transcript_name "Fibp-201"; exon_number 10; exon_id "ENSMUSE00000339509.7"; level 2; protein_id "ENSMUSP00000025847.6"; transcript_support_level "1"; mgi_id "MGI:1926233"; tag "basic"; tag "Ensembl_canonical"; tag "GENCODE_Primary"; tag "appris_principal_4"; tag "CCDS"; ccdsid "CCDS57130.1"; havana_gene "OTTMUSG00000068337.1"; havana_transcript "OTTMUST00000165161.1";
chr19	HAVANA	exon	5514953	5515077	0	+	.	gene_id "ENSMUSG00000024911.8"; transcript_id "ENSMUST00000226017.2"; gene_type "protein_coding"; gene_name "Fibp"; transcript_type "retained_intron"; transcript_name "Fibp-209"; exon_number 4; exon_id "ENSMUSE00001427446.2"; level 2; mgi_id "MGI:1926233"; havana_gene "OTTMUSG00000068337.1"; havana_transcript "OTTMUST00000165166.1";
chr19	HAVANA	exon	5514953	5515078	0	+	.	gene_id "ENSMUSG00000024911.8"; transcript_id "ENSMUST00000235533.2"; gene_type "protein_coding"; gene_name "Fibp"; transcript_type "retained_intron"; transcript_name "Fibp-210"; exon_number 2; exon_id "ENSMUSE00001455369.2"; level 2; mgi_id "MGI:1926233"; havana_gene "OTTMUSG00000068337.1"; havana_transcript "OTTMUST00000180425.1";
chr19	HAVANA	exon	5514953	5515079	0	+	.	gene_id "ENSMUSG00000024911.8"; transcript_id "ENSMUST00000225141.2"; gene_type "protein_coding"; gene_name "Fibp"; transcript_type "protein_coding"; transcript_name "Fibp-205"; exon_number 10; exon_id "ENSMUSE00001425729.2"; level 2; protein_id "ENSMUSP00000153409.2"; mgi_id "MGI:1926233"; tag "basic"; tag "appris_alternative_1"; havana_gene "OTTMUSG00000068337.1"; havana_transcript "OTTMUST00000165160.1";
chr19	HAVANA	stop_codon	5515020	5515022	0	+	0	gene_id "ENSMUSG00000024911.8"; transcript_id "ENSMUST00000225141.2"; gene_type "protein_coding"; gene_name "Fibp"; transcript_type "protein_coding"; transcript_name "Fibp-205"; exon_number 10; exon_id "ENSMUSE00001425729.2"; level 2; protein_id "ENSMUSP00000153409.2"; mgi_id "MGI:1926233"; tag "basic"; tag "appris_alternative_1"; havana_gene "OTTMUSG00000068337.1"; havana_transcript "OTTMUST00000165160.1";
chr19	HAVANA	stop_codon	5515020	5515022	0	+	0	gene_id "ENSMUSG00000024911.8"; transcript_id "ENSMUST00000025847.7"; gene_type "protein_coding"; gene_name "Fibp"; transcript_type "protein_coding"; transcript_name "Fibp-201"; exon_number 10; exon_id "ENSMUSE00000339509.7"; level 2; protein_id "ENSMUSP00000025847.6"; transcript_support_level "1"; mgi_id "MGI:1926233"; tag "basic"; tag "Ensembl_canonical"; tag "GENCODE_Primary"; tag "appris_principal_4"; tag "CCDS"; ccdsid "CCDS57130.1"; havana_gene "OTTMUSG00000068337.1"; havana_transcript "OTTMUST00000165161.1";
chr19	HAVANA	UTR	5515020	5515077	0	+	.	gene_id "ENSMUSG00000024911.8"; transcript_id "ENSMUST00000025847.7"; gene_type "protein_coding"; gene_name "Fibp"; transcript_type "protein_coding"; transcript_name "Fibp-201"; exon_number 10; exon_id "ENSMUSE00000339509.7"; level 2; protein_id "ENSMUSP00000025847.6"; transcript_support_level "1"; mgi_id "MGI:1926233"; tag "basic"; tag "Ensembl_canonical"; tag "GENCODE_Primary"; tag "appris_principal_4"; tag "CCDS"; ccdsid "CCDS57130.1"; havana_gene "OTTMUSG00000068337.1"; havana_transcript "OTTMUST00000165161.1";
chr19	HAVANA	UTR	5515020	5515079	0	+	.	gene_id "ENSMUSG00000024911.8"; transcript_id "ENSMUST00000225141.2"; gene_type "protein_coding"; gene_name "Fibp"; transcript_type "protein_coding"; transcript_name "Fibp-205"; exon_number 10; exon_id "ENSMUSE00001425729.2"; level 2; protein_id "ENSMUSP00000153409.2"; mgi_id "MGI:1926233"; tag "basic"; tag "appris_alternative_1"; havana_gene "OTTMUSG00000068337.1"; havana_transcript "OTTMUST00000165160.1";
chr19	HAVANA	exon	5523982	5524481	0	+	.	gene_id "ENSMUSG00000024909.16"; transcript_id "ENSMUST00000166303.9"; gene_type "protein_coding"; gene_name "Efemp2"; transcript_type "protein_coding"; transcript_name "Efemp2-206"; exon_number 1; exon_id "ENSMUSE00001455439.2"; level 2; protein_id "ENSMUSP00000128827.3"; transcript_support_level "5"; mgi_id "MGI:1891209"; tag "basic"; tag "Ensembl_canonical"; tag "GENCODE_Primary"; tag "appris_principal_1"; tag "CCDS"; ccdsid "CCDS29466.1"; havana_gene "OTTMUSG00000036759.1"; havana_transcript "OTTMUST00000180432.1";
chr19	HAVANA	UTR	5523982	5524481	0	+	.	gene_id "ENSMUSG00000024909.16"; transcript_id "ENSMUST00000166303.9"; gene_type "protein_coding"; gene_name "Efemp2"; transcript_type "protein_coding"; transcript_name "Efemp2-206"; exon_number 1; exon_id "ENSMUSE00001455439.2"; level 2; protein_id "ENSMUSP00000128827.3"; transcript_support_level "5"; mgi_id "MGI:1891209"; tag "basic"; tag "Ensembl_canonical"; tag "GENCODE_Primary"; tag "appris_principal_1"; tag "CCDS"; ccdsid "CCDS29466.1"; havana_gene "OTTMUSG00000036759.1"; havana_transcript "OTTMUST00000180432.1";
chr19	HAVANA	gene	5523982	5532545	0	+	.	gene_id "ENSMUSG00000024909.16"; gene_type "protein_coding"; gene_name "Efemp2"; level 1; mgi_id "MGI:1891209"; havana_gene "OTTMUSG00000036759.1";
chr19	HAVANA	transcript	5523982	5532545	0	+	.	gene_id "ENSMUSG00000024909.16"; transcript_id "ENSMUST00000166303.9"; gene_type "protein_coding"; gene_name "Efemp2"; transcript_type "protein_coding"; transcript_name "Efemp2-206"; level 2; protein_id "ENSMUSP00000128827.3"; transcript_support_level "5"; mgi_id "MGI:1891209"; tag "basic"; tag "Ensembl_canonical"; tag "GENCODE_Primary"; tag "appris_principal_1"; tag "CCDS"; ccdsid "CCDS29466.1"; havana_gene "OTTMUSG00000036759.1"; havana_transcript "OTTMUST00000180432.1";
chr19	HAVANA	exon	5524001	5524351	0	+	.	gene_id "ENSMUSG00000024909.16"; transcript_id "ENSMUST00000167304.8"; gene_type "protein_coding"; gene_name "Efemp2"; transcript_type "protein_coding"; transcript_name "Efemp2-208"; exon_number 1; exon_id "ENSMUSE00000874381.2"; level 2; protein_id "ENSMUSP00000129982.2"; transcript_support_level "5"; mgi_id "MGI:1891209"; tag "alternative_5_UTR"; tag "mRNA_end_NF"; tag "cds_end_NF"; havana_gene "OTTMUSG00000036759.1"; havana_transcript "OTTMUST00000094310.1";
chr19	HAVANA	UTR	5524001	5524351	0	+	.	gene_id "ENSMUSG00000024909.16"; transcript_id "ENSMUST00000167304.8"; gene_type "protein_coding"; gene_name "Efemp2"; transcript_type "protein_coding"; transcript_name "Efemp2-208"; exon_number 1; exon_id "ENSMUSE00000874381.2"; level 2; protein_id "ENSMUSP00000129982.2"; transcript_support_level "5"; mgi_id "MGI:1891209"; tag "alternative_5_UTR"; tag "mRNA_end_NF"; tag "cds_end_NF"; havana_gene "OTTMUSG00000036759.1"; havana_transcript "OTTMUST00000094310.1";
chr19	HAVANA	transcript	5524001	5527606	0	+	.	gene_id "ENSMUSG00000024909.16"; transcript_id "ENSMUST00000167304.8"; gene_type "protein_coding"; gene_name "Efemp2"; transcript_type "protein_coding"; transcript_name "Efemp2-208"; level 2; protein_id "ENSMUSP00000129982.2"; transcript_support_level "5"; mgi_id "MGI:1891209"; tag "alternative_5_UTR"; tag "mRNA_end_NF"; tag "cds_end_NF"; havana_gene "OTTMUSG00000036759.1"; havana_transcript "OTTMUST00000094310.1";
chr19	HAVANA	UTR	5524343	5524394	0	+	.	gene_id "ENSMUSG00000024909.16"; transcript_id "ENSMUST00000235523.2"; gene_type "protein_coding"; gene_name "Efemp2"; transcript_type "protein_coding"; transcript_name "Efemp2-215"; exon_number 1; exon_id "ENSMUSE00000911102.2"; level 2; protein_id "ENSMUSP00000158440.2"; mgi_id "MGI:1891209"; tag "basic"; havana_gene "OTTMUSG00000036759.1"; havana_transcript "OTTMUST00000094311.1";
chr19	HAVANA	exon	5524343	5524423	0	+	.	gene_id "ENSMUSG00000024909.16"; transcript_id "ENSMUST00000235523.2"; gene_type "protein_coding"; gene_name "Efemp2"; transcript_type "protein_coding"; transcript_name "Efemp2-215"; exon_number 1; exon_id "ENSMUSE00000911102.2"; level 2; protein_id "ENSMUSP00000158440.2"; mgi_id "MGI:1891209"; tag "basic"; havana_gene "OTTMUSG00000036759.1"; havana_transcript "OTTMUST00000094311.1";
chr19	HAVANA	transcript	5524343	5532545	0	+	.	gene_id "ENSMUSG00000024909.16"; transcript_id "ENSMUST00000235523.2"; gene_type "protein_coding"; gene_name "Efemp2"; transcript_type "protein_coding"; transcript_name "Efemp2-215"; level 2; protein_id "ENSMUSP00000158440.2"; mgi_id "MGI:1891209"; tag "basic"; havana_gene "OTTMUSG00000036759.1"; havana_transcript "OTTMUST00000094311.1";
chr19	HAVANA	start_codon	5524395	5524397	0	+	0	gene_id "ENSMUSG00000024909.16"; transcript_id "ENSMUST00000235523.2"; gene_type "protein_coding"; gene_name "Efemp2"; transcript_type "protein_coding"; transcript_name "Efemp2-215"; exon_number 1; exon_id "ENSMUSE00000911102.2"; level 2; protein_id "ENSMUSP00000158440.2"; mgi_id "MGI:1891209"; tag "basic"; havana_gene "OTTMUSG00000036759.1"; havana_transcript "OTTMUST00000094311.1";
chr19	HAVANA	CDS	5524395	5524423	0	+	0	gene_id "ENSMUSG00000024909.16"; transcript_id "ENSMUST00000235523.2"; gene_type "protein_coding"; gene_name "Efemp2"; transcript_type "protein_coding"; transcript_name "Efemp2-215"; exon_number 1; exon_id "ENSMUSE00000911102.2"; level 2; protein_id "ENSMUSP00000158440.2"; mgi_id "MGI:1891209"; tag "basic"; havana_gene "OTTMUSG00000036759.1"; havana_transcript "OTTMUST00000094311.1";
chr19	HAVANA	exon	5524716	5524802	0	+	.	gene_id "ENSMUSG00000024909.16"; transcript_id "ENSMUST00000165485.8"; gene_type "protein_coding"; gene_name "Efemp2"; transcript_type "protein_coding"; transcript_name "Efemp2-204"; exon_number 1; exon_id "ENSMUSE00000890292.2"; level 2; protein_id "ENSMUSP00000133016.2"; transcript_support_level "1"; mgi_id "MGI:1891209"; tag "basic"; tag "appris_principal_1"; tag "CCDS"; ccdsid "CCDS29466.1"; havana_gene "OTTMUSG00000036759.1"; havana_transcript "OTTMUST00000094312.1";
chr19	HAVANA	UTR	5524716	5524802	0	+	.	gene_id "ENSMUSG00000024909.16"; transcript_id "ENSMUST00000165485.8"; gene_type "protein_coding"; gene_name "Efemp2"; transcript_type "protein_coding"; transcript_name "Efemp2-204"; exon_number 1; exon_id "ENSMUSE00000890292.2"; level 2; protein_id "ENSMUSP00000133016.2"; transcript_support_level "1"; mgi_id "MGI:1891209"; tag "basic"; tag "appris_principal_1"; tag "CCDS"; ccdsid "CCDS29466.1"; havana_gene "OTTMUSG00000036759.1"; havana_transcript "OTTMUST00000094312.1";
chr19	HAVANA	transcript	5524716	5531881	0	+	.	gene_id "ENSMUSG00000024909.16"; transcript_id "ENSMUST00000165485.8"; gene_type "protein_coding"; gene_name "Efemp2"; transcript_type "protein_coding"; transcript_name "Efemp2-204"; level 2; protein_id "ENSMUSP00000133016.2"; transcript_support_level "1"; mgi_id "MGI:1891209"; tag "basic"; tag "appris_principal_1"; tag "CCDS"; ccdsid "CCDS29466.1"; havana_gene "OTTMUSG00000036759.1"; havana_transcript "OTTMUST00000094312.1";
chr19	HAVANA	exon	5524735	5524802	0	+	.	gene_id "ENSMUSG00000024909.16"; transcript_id "ENSMUST00000166558.8"; gene_type "protein_coding"; gene_name "Efemp2"; transcript_type "retained_intron"; transcript_name "Efemp2-207"; exon_number 1; exon_id "ENSMUSE00000877149.2"; level 2; transcript_support_level "2"; mgi_id "MGI:1891209"; havana_gene "OTTMUSG00000036759.1"; havana_transcript "OTTMUST00000094313.1";
chr19	HAVANA	transcript	5524735	5528394	0	+	.	gene_id "ENSMUSG00000024909.16"; transcript_id "ENSMUST00000166558.8"; gene_type "protein_coding"; gene_name "Efemp2"; transcript_type "retained_intron"; transcript_name "Efemp2-207"; level 2; transcript_support_level "2"; mgi_id "MGI:1891209"; havana_gene "OTTMUSG00000036759.1"; havana_transcript "OTTMUST00000094313.1";
chr19	HAVANA	exon	5524768	5524802	0	+	.	gene_id "ENSMUSG00000024909.16"; transcript_id "ENSMUST00000166253.8"; gene_type "protein_coding"; gene_name "Efemp2"; transcript_type "protein_coding"; transcript_name "Efemp2-205"; exon_number 1; exon_id "ENSMUSE00000892678.2"; level 2; protein_id "ENSMUSP00000127312.2"; transcript_support_level "5"; mgi_id "MGI:1891209"; tag "not_organism_supported"; tag "mRNA_end_NF"; tag "cds_end_NF"; havana_gene "OTTMUSG00000036759.1"; havana_transcript "OTTMUST00000094314.1";
chr19	HAVANA	UTR	5524768	5524802	0	+	.	gene_id "ENSMUSG00000024909.16"; transcript_id "ENSMUST00000166253.8"; gene_type "protein_coding"; gene_name "Efemp2"; transcript_type "protein_coding"; transcript_name "Efemp2-205"; exon_number 1; exon_id "ENSMUSE00000892678.2"; level 2; protein_id "ENSMUSP00000127312.2"; transcript_support_level "5"; mgi_id "MGI:1891209"; tag "not_organism_supported"; tag "mRNA_end_NF"; tag "cds_end_NF"; havana_gene "OTTMUSG00000036759.1"; havana_transcript "OTTMUST00000094314.1";
chr19	HAVANA	exon	5524768	5524802	0	+	.	gene_id "ENSMUSG00000024909.16"; transcript_id "ENSMUST00000167371.8"; gene_type "protein_coding"; gene_name "Efemp2"; transcript_type "protein_coding"; transcript_name "Efemp2-209"; exon_number 1; exon_id "ENSMUSE00000892678.2"; level 1; protein_id "ENSMUSP00000129746.2"; transcript_support_level "5"; mgi_id "MGI:1891209"; tag "not_organism_supported"; tag "basic"; tag "exp_conf"; havana_gene "OTTMUSG00000036759.1"; havana_transcript "OTTMUST00000094315.1";
chr19	HAVANA	UTR	5524768	5524802	0	+	.	gene_id "ENSMUSG00000024909.16"; transcript_id "ENSMUST00000167371.8"; gene_type "protein_coding"; gene_name "Efemp2"; transcript_type "protein_coding"; transcript_name "Efemp2-209"; exon_number 1; exon_id "ENSMUSE00000892678.2"; level 1; protein_id "ENSMUSP00000129746.2"; transcript_support_level "5"; mgi_id "MGI:1891209"; tag "not_organism_supported"; tag "basic"; tag "exp_conf"; havana_gene "OTTMUSG00000036759.1"; havana_transcript "OTTMUST00000094315.1";
chr19	ENSEMBL_gcm37	exon	5524768	5524802	0.169767700021704	+	.	gene_id "ENSMUSG00000024909.16"; transcript_id "ENSMUSG00000024909.16_tx_3"; exon_id "chr19_5524768_5524802_+"; exonnum "1"; txlen "1522";
chr19	HAVANA	transcript	5524768	5530769	0	+	.	gene_id "ENSMUSG00000024909.16"; transcript_id "ENSMUST00000166253.8"; gene_type "protein_coding"; gene_name "Efemp2"; transcript_type "protein_coding"; transcript_name "Efemp2-205"; level 2; protein_id "ENSMUSP00000127312.2"; transcript_support_level "5"; mgi_id "MGI:1891209"; tag "not_organism_supported"; tag "mRNA_end_NF"; tag "cds_end_NF"; havana_gene "OTTMUSG00000036759.1"; havana_transcript "OTTMUST00000094314.1";
chr19	HAVANA	transcript	5524768	5531881	0	+	.	gene_id "ENSMUSG00000024909.16"; transcript_id "ENSMUST00000167371.8"; gene_type "protein_coding"; gene_name "Efemp2"; transcript_type "protein_coding"; transcript_name "Efemp2-209"; level 1; protein_id "ENSMUSP00000129746.2"; transcript_support_level "5"; mgi_id "MGI:1891209"; tag "not_organism_supported"; tag "basic"; tag "exp_conf"; havana_gene "OTTMUSG00000036759.1"; havana_transcript "OTTMUST00000094315.1";
chr19	HAVANA	exon	5524775	5524802	0	+	.	gene_id "ENSMUSG00000024909.16"; transcript_id "ENSMUST00000167855.8"; gene_type "protein_coding"; gene_name "Efemp2"; transcript_type "protein_coding"; transcript_name "Efemp2-211"; exon_number 1; exon_id "ENSMUSE00000916683.2"; level 2; protein_id "ENSMUSP00000132194.2"; transcript_support_level "3"; mgi_id "MGI:1891209"; tag "mRNA_end_NF"; tag "cds_end_NF"; havana_gene "OTTMUSG00000036759.1"; havana_transcript "OTTMUST00000094316.1";
chr19	HAVANA	UTR	5524775	5524802	0	+	.	gene_id "ENSMUSG00000024909.16"; transcript_id "ENSMUST00000167855.8"; gene_type "protein_coding"; gene_name "Efemp2"; transcript_type "protein_coding"; transcript_name "Efemp2-211"; exon_number 1; exon_id "ENSMUSE00000916683.2"; level 2; protein_id "ENSMUSP00000132194.2"; transcript_support_level "3"; mgi_id "MGI:1891209"; tag "mRNA_end_NF"; tag "cds_end_NF"; havana_gene "OTTMUSG00000036759.1"; havana_transcript "OTTMUST00000094316.1";
chr19	HAVANA	transcript	5524775	5528284	0	+	.	gene_id "ENSMUSG00000024909.16"; transcript_id "ENSMUST00000167855.8"; gene_type "protein_coding"; gene_name "Efemp2"; transcript_type "protein_coding"; transcript_name "Efemp2-211"; level 2; protein_id "ENSMUSP00000132194.2"; transcript_support_level "3"; mgi_id "MGI:1891209"; tag "mRNA_end_NF"; tag "cds_end_NF"; havana_gene "OTTMUSG00000036759.1"; havana_transcript "OTTMUST00000094316.1";
chr19	HAVANA	UTR	5524778	5525038	0	+	.	gene_id "ENSMUSG00000024909.16"; transcript_id "ENSMUST00000070118.14"; gene_type "protein_coding"; gene_name "Efemp2"; transcript_type "protein_coding"; transcript_name "Efemp2-201"; exon_number 1; exon_id "ENSMUSE00000902669.2"; level 2; protein_id "ENSMUSP00000064719.8"; transcript_support_level "1"; mgi_id "MGI:1891209"; tag "basic"; tag "CCDS"; ccdsid "CCDS50358.1"; havana_gene "OTTMUSG00000036759.1"; havana_transcript "OTTMUST00000094317.1";
chr19	HAVANA	exon	5524778	5525206	0	+	.	gene_id "ENSMUSG00000024909.16"; transcript_id "ENSMUST00000070118.14"; gene_type "protein_coding"; gene_name "Efemp2"; transcript_type "protein_coding"; transcript_name "Efemp2-201"; exon_number 1; exon_id "ENSMUSE00000902669.2"; level 2; protein_id "ENSMUSP00000064719.8"; transcript_support_level "1"; mgi_id "MGI:1891209"; tag "basic"; tag "CCDS"; ccdsid "CCDS50358.1"; havana_gene "OTTMUSG00000036759.1"; havana_transcript "OTTMUST00000094317.1";
chr19	HAVANA	transcript	5524778	5531881	0	+	.	gene_id "ENSMUSG00000024909.16"; transcript_id "ENSMUST00000070118.14"; gene_type "protein_coding"; gene_name "Efemp2"; transcript_type "protein_coding"; transcript_name "Efemp2-201"; level 2; protein_id "ENSMUSP00000064719.8"; transcript_support_level "1"; mgi_id "MGI:1891209"; tag "basic"; tag "CCDS"; ccdsid "CCDS50358.1"; havana_gene "OTTMUSG00000036759.1"; havana_transcript "OTTMUST00000094317.1";
chr19	HAVANA	exon	5524780	5524802	0	+	.	gene_id "ENSMUSG00000024909.16"; transcript_id "ENSMUST00000236109.2"; gene_type "protein_coding"; gene_name "Efemp2"; transcript_type "retained_intron"; transcript_name "Efemp2-216"; exon_number 1; exon_id "ENSMUSE00001454606.2"; level 2; mgi_id "MGI:1891209"; havana_gene "OTTMUSG00000036759.1"; havana_transcript "OTTMUST00000180433.1";
chr19	HAVANA	transcript	5524780	5532545	0	+	.	gene_id "ENSMUSG00000024909.16"; transcript_id "ENSMUST00000236109.2"; gene_type "protein_coding"; gene_name "Efemp2"; transcript_type "retained_intron"; transcript_name "Efemp2-216"; level 2; mgi_id "MGI:1891209"; havana_gene "OTTMUSG00000036759.1"; havana_transcript "OTTMUST00000180433.1";
chr19	HAVANA	exon	5524805	5525206	0	+	.	gene_id "ENSMUSG00000024909.16"; transcript_id "ENSMUST00000167920.2"; gene_type "protein_coding"; gene_name "Efemp2"; transcript_type "retained_intron"; transcript_name "Efemp2-212"; exon_number 1; exon_id "ENSMUSE00000474928.3"; level 2; transcript_support_level "2"; mgi_id "MGI:1891209"; havana_gene "OTTMUSG00000036759.1"; havana_transcript "OTTMUST00000094318.1";
chr19	HAVANA	transcript	5524805	5525496	0	+	.	gene_id "ENSMUSG00000024909.16"; transcript_id "ENSMUST00000167920.2"; gene_type "protein_coding"; gene_name "Efemp2"; transcript_type "retained_intron"; transcript_name "Efemp2-212"; level 2; transcript_support_level "2"; mgi_id "MGI:1891209"; havana_gene "OTTMUSG00000036759.1"; havana_transcript "OTTMUST00000094318.1";
chr19	HAVANA	UTR	5524952	5525095	0	+	.	gene_id "ENSMUSG00000024909.16"; transcript_id "ENSMUST00000236518.2"; gene_type "protein_coding"; gene_name "Efemp2"; transcript_type "protein_coding"; transcript_name "Efemp2-217"; exon_number 1; exon_id "ENSMUSE00001462142.2"; level 2; protein_id "ENSMUSP00000158144.2"; mgi_id "MGI:1891209"; tag "basic"; havana_gene "OTTMUSG00000036759.1"; havana_transcript "OTTMUST00000180434.1";
chr19	HAVANA	exon	5524952	5525206	0	+	.	gene_id "ENSMUSG00000024909.16"; transcript_id "ENSMUST00000236518.2"; gene_type "protein_coding"; gene_name "Efemp2"; transcript_type "protein_coding"; transcript_name "Efemp2-217"; exon_number 1; exon_id "ENSMUSE00001462142.2"; level 2; protein_id "ENSMUSP00000158144.2"; mgi_id "MGI:1891209"; tag "basic"; havana_gene "OTTMUSG00000036759.1"; havana_transcript "OTTMUST00000180434.1";
chr19	HAVANA	transcript	5524952	5532545	0	+	.	gene_id "ENSMUSG00000024909.16"; transcript_id "ENSMUST00000236518.2"; gene_type "protein_coding"; gene_name "Efemp2"; transcript_type "protein_coding"; transcript_name "Efemp2-217"; level 2; protein_id "ENSMUSP00000158144.2"; mgi_id "MGI:1891209"; tag "basic"; havana_gene "OTTMUSG00000036759.1"; havana_transcript "OTTMUST00000180434.1";
chr19	HAVANA	start_codon	5525039	5525041	0	+	0	gene_id "ENSMUSG00000024909.16"; transcript_id "ENSMUST00000070118.14"; gene_type "protein_coding"; gene_name "Efemp2"; transcript_type "protein_coding"; transcript_name "Efemp2-201"; exon_number 1; exon_id "ENSMUSE00000902669.2"; level 2; protein_id "ENSMUSP00000064719.8"; transcript_support_level "1"; mgi_id "MGI:1891209"; tag "basic"; tag "CCDS"; ccdsid "CCDS50358.1"; havana_gene "OTTMUSG00000036759.1"; havana_transcript "OTTMUST00000094317.1";
chr19	HAVANA	CDS	5525039	5525206	0	+	0	gene_id "ENSMUSG00000024909.16"; transcript_id "ENSMUST00000070118.14"; gene_type "protein_coding"; gene_name "Efemp2"; transcript_type "protein_coding"; transcript_name "Efemp2-201"; exon_number 1; exon_id "ENSMUSE00000902669.2"; level 2; protein_id "ENSMUSP00000064719.8"; transcript_support_level "1"; mgi_id "MGI:1891209"; tag "basic"; tag "CCDS"; ccdsid "CCDS50358.1"; havana_gene "OTTMUSG00000036759.1"; havana_transcript "OTTMUST00000094317.1";
chr19	HAVANA	UTR	5525089	5525095	0	+	.	gene_id "ENSMUSG00000024909.16"; transcript_id "ENSMUST00000166303.9"; gene_type "protein_coding"; gene_name "Efemp2"; transcript_type "protein_coding"; transcript_name "Efemp2-206"; exon_number 2; exon_id "ENSMUSE00001309008.2"; level 2; protein_id "ENSMUSP00000128827.3"; transcript_support_level "5"; mgi_id "MGI:1891209"; tag "basic"; tag "Ensembl_canonical"; tag "GENCODE_Primary"; tag "appris_principal_1"; tag "CCDS"; ccdsid "CCDS29466.1"; havana_gene "OTTMUSG00000036759.1"; havana_transcript "OTTMUST00000180432.1";
chr19	HAVANA	UTR	5525089	5525095	0	+	.	gene_id "ENSMUSG00000024909.16"; transcript_id "ENSMUST00000167304.8"; gene_type "protein_coding"; gene_name "Efemp2"; transcript_type "protein_coding"; transcript_name "Efemp2-208"; exon_number 2; exon_id "ENSMUSE00001309008.2"; level 2; protein_id "ENSMUSP00000129982.2"; transcript_support_level "5"; mgi_id "MGI:1891209"; tag "alternative_5_UTR"; tag "mRNA_end_NF"; tag "cds_end_NF"; havana_gene "OTTMUSG00000036759.1"; havana_transcript "OTTMUST00000094310.1";
chr19	HAVANA	UTR	5525089	5525095	0	+	.	gene_id "ENSMUSG00000024909.16"; transcript_id "ENSMUST00000165485.8"; gene_type "protein_coding"; gene_name "Efemp2"; transcript_type "protein_coding"; transcript_name "Efemp2-204"; exon_number 2; exon_id "ENSMUSE00001309008.2"; level 2; protein_id "ENSMUSP00000133016.2"; transcript_support_level "1"; mgi_id "MGI:1891209"; tag "basic"; tag "appris_principal_1"; tag "CCDS"; ccdsid "CCDS29466.1"; havana_gene "OTTMUSG00000036759.1"; havana_transcript "OTTMUST00000094312.1";
chr19	HAVANA	UTR	5525089	5525095	0	+	.	gene_id "ENSMUSG00000024909.16"; transcript_id "ENSMUST00000166253.8"; gene_type "protein_coding"; gene_name "Efemp2"; transcript_type "protein_coding"; transcript_name "Efemp2-205"; exon_number 2; exon_id "ENSMUSE00001309008.2"; level 2; protein_id "ENSMUSP00000127312.2"; transcript_support_level "5"; mgi_id "MGI:1891209"; tag "not_organism_supported"; tag "mRNA_end_NF"; tag "cds_end_NF"; havana_gene "OTTMUSG00000036759.1"; havana_transcript "OTTMUST00000094314.1";
chr19	HAVANA	UTR	5525089	5525095	0	+	.	gene_id "ENSMUSG00000024909.16"; transcript_id "ENSMUST00000167371.8"; gene_type "protein_coding"; gene_name "Efemp2"; transcript_type "protein_coding"; transcript_name "Efemp2-209"; exon_number 2; exon_id "ENSMUSE00001309008.2"; level 1; protein_id "ENSMUSP00000129746.2"; transcript_support_level "5"; mgi_id "MGI:1891209"; tag "not_organism_supported"; tag "basic"; tag "exp_conf"; havana_gene "OTTMUSG00000036759.1"; havana_transcript "OTTMUST00000094315.1";
chr19	HAVANA	exon	5525089	5525206	0	+	.	gene_id "ENSMUSG00000024909.16"; transcript_id "ENSMUST00000166303.9"; gene_type "protein_coding"; gene_name "Efemp2"; transcript_type "protein_coding"; transcript_name "Efemp2-206"; exon_number 2; exon_id "ENSMUSE00001309008.2"; level 2; protein_id "ENSMUSP00000128827.3"; transcript_support_level "5"; mgi_id "MGI:1891209"; tag "basic"; tag "Ensembl_canonical"; tag "GENCODE_Primary"; tag "appris_principal_1"; tag "CCDS"; ccdsid "CCDS29466.1"; havana_gene "OTTMUSG00000036759.1"; havana_transcript "OTTMUST00000180432.1";
chr19	HAVANA	exon	5525089	5525206	0	+	.	gene_id "ENSMUSG00000024909.16"; transcript_id "ENSMUST00000167304.8"; gene_type "protein_coding"; gene_name "Efemp2"; transcript_type "protein_coding"; transcript_name "Efemp2-208"; exon_number 2; exon_id "ENSMUSE00001309008.2"; level 2; protein_id "ENSMUSP00000129982.2"; transcript_support_level "5"; mgi_id "MGI:1891209"; tag "alternative_5_UTR"; tag "mRNA_end_NF"; tag "cds_end_NF"; havana_gene "OTTMUSG00000036759.1"; havana_transcript "OTTMUST00000094310.1";
chr19	HAVANA	exon	5525089	5525206	0	+	.	gene_id "ENSMUSG00000024909.16"; transcript_id "ENSMUST00000235523.2"; gene_type "protein_coding"; gene_name "Efemp2"; transcript_type "protein_coding"; transcript_name "Efemp2-215"; exon_number 2; exon_id "ENSMUSE00001300022.2"; level 2; protein_id "ENSMUSP00000158440.2"; mgi_id "MGI:1891209"; tag "basic"; havana_gene "OTTMUSG00000036759.1"; havana_transcript "OTTMUST00000094311.1";
chr19	HAVANA	CDS	5525089	5525206	0	+	1	gene_id "ENSMUSG00000024909.16"; transcript_id "ENSMUST00000235523.2"; gene_type "protein_coding"; gene_name "Efemp2"; transcript_type "protein_coding"; transcript_name "Efemp2-215"; exon_number 2; exon_id "ENSMUSE00001300022.2"; level 2; protein_id "ENSMUSP00000158440.2"; mgi_id "MGI:1891209"; tag "basic"; havana_gene "OTTMUSG00000036759.1"; havana_transcript "OTTMUST00000094311.1";
chr19	HAVANA	exon	5525089	5525206	0	+	.	gene_id "ENSMUSG00000024909.16"; transcript_id "ENSMUST00000165485.8"; gene_type "protein_coding"; gene_name "Efemp2"; transcript_type "protein_coding"; transcript_name "Efemp2-204"; exon_number 2; exon_id "ENSMUSE00001309008.2"; level 2; protein_id "ENSMUSP00000133016.2"; transcript_support_level "1"; mgi_id "MGI:1891209"; tag "basic"; tag "appris_principal_1"; tag "CCDS"; ccdsid "CCDS29466.1"; havana_gene "OTTMUSG00000036759.1"; havana_transcript "OTTMUST00000094312.1";
chr19	HAVANA	exon	5525089	5525206	0	+	.	gene_id "ENSMUSG00000024909.16"; transcript_id "ENSMUST00000166558.8"; gene_type "protein_coding"; gene_name "Efemp2"; transcript_type "retained_intron"; transcript_name "Efemp2-207"; exon_number 2; exon_id "ENSMUSE00001305654.2"; level 2; transcript_support_level "2"; mgi_id "MGI:1891209"; havana_gene "OTTMUSG00000036759.1"; havana_transcript "OTTMUST00000094313.1";
chr19	HAVANA	exon	5525089	5525206	0	+	.	gene_id "ENSMUSG00000024909.16"; transcript_id "ENSMUST00000166253.8"; gene_type "protein_coding"; gene_name "Efemp2"; transcript_type "protein_coding"; transcript_name "Efemp2-205"; exon_number 2; exon_id "ENSMUSE00001309008.2"; level 2; protein_id "ENSMUSP00000127312.2"; transcript_support_level "5"; mgi_id "MGI:1891209"; tag "not_organism_supported"; tag "mRNA_end_NF"; tag "cds_end_NF"; havana_gene "OTTMUSG00000036759.1"; havana_transcript "OTTMUST00000094314.1";
chr19	HAVANA	exon	5525089	5525206	0	+	.	gene_id "ENSMUSG00000024909.16"; transcript_id "ENSMUST00000167371.8"; gene_type "protein_coding"; gene_name "Efemp2"; transcript_type "protein_coding"; transcript_name "Efemp2-209"; exon_number 2; exon_id "ENSMUSE00001309008.2"; level 1; protein_id "ENSMUSP00000129746.2"; transcript_support_level "5"; mgi_id "MGI:1891209"; tag "not_organism_supported"; tag "basic"; tag "exp_conf"; havana_gene "OTTMUSG00000036759.1"; havana_transcript "OTTMUST00000094315.1";
chr19	HAVANA	exon	5525089	5525206	0	+	.	gene_id "ENSMUSG00000024909.16"; transcript_id "ENSMUST00000236109.2"; gene_type "protein_coding"; gene_name "Efemp2"; transcript_type "retained_intron"; transcript_name "Efemp2-216"; exon_number 2; exon_id "ENSMUSE00001305654.2"; level 2; mgi_id "MGI:1891209"; havana_gene "OTTMUSG00000036759.1"; havana_transcript "OTTMUST00000180433.1";
chr19	ENSEMBL_gcm37	exon	5525089	5525206	0.169767700021704	+	.	gene_id "ENSMUSG00000024909.16"; transcript_id "ENSMUSG00000024909.16_tx_3"; exon_id "chr19_5525089_5525206_+"; exonnum "2"; txlen "1522";
chr19	HAVANA	start_codon	5525096	5525098	0	+	0	gene_id "ENSMUSG00000024909.16"; transcript_id "ENSMUST00000166303.9"; gene_type "protein_coding"; gene_name "Efemp2"; transcript_type "protein_coding"; transcript_name "Efemp2-206"; exon_number 2; exon_id "ENSMUSE00001309008.2"; level 2; protein_id "ENSMUSP00000128827.3"; transcript_support_level "5"; mgi_id "MGI:1891209"; tag "basic"; tag "Ensembl_canonical"; tag "GENCODE_Primary"; tag "appris_principal_1"; tag "CCDS"; ccdsid "CCDS29466.1"; havana_gene "OTTMUSG00000036759.1"; havana_transcript "OTTMUST00000180432.1";
chr19	HAVANA	start_codon	5525096	5525098	0	+	0	gene_id "ENSMUSG00000024909.16"; transcript_id "ENSMUST00000167304.8"; gene_type "protein_coding"; gene_name "Efemp2"; transcript_type "protein_coding"; transcript_name "Efemp2-208"; exon_number 2; exon_id "ENSMUSE00001309008.2"; level 2; protein_id "ENSMUSP00000129982.2"; transcript_support_level "5"; mgi_id "MGI:1891209"; tag "alternative_5_UTR"; tag "mRNA_end_NF"; tag "cds_end_NF"; havana_gene "OTTMUSG00000036759.1"; havana_transcript "OTTMUST00000094310.1";
chr19	HAVANA	start_codon	5525096	5525098	0	+	0	gene_id "ENSMUSG00000024909.16"; transcript_id "ENSMUST00000165485.8"; gene_type "protein_coding"; gene_name "Efemp2"; transcript_type "protein_coding"; transcript_name "Efemp2-204"; exon_number 2; exon_id "ENSMUSE00001309008.2"; level 2; protein_id "ENSMUSP00000133016.2"; transcript_support_level "1"; mgi_id "MGI:1891209"; tag "basic"; tag "appris_principal_1"; tag "CCDS"; ccdsid "CCDS29466.1"; havana_gene "OTTMUSG00000036759.1"; havana_transcript "OTTMUST00000094312.1";
chr19	HAVANA	start_codon	5525096	5525098	0	+	0	gene_id "ENSMUSG00000024909.16"; transcript_id "ENSMUST00000166253.8"; gene_type "protein_coding"; gene_name "Efemp2"; transcript_type "protein_coding"; transcript_name "Efemp2-205"; exon_number 2; exon_id "ENSMUSE00001309008.2"; level 2; protein_id "ENSMUSP00000127312.2"; transcript_support_level "5"; mgi_id "MGI:1891209"; tag "not_organism_supported"; tag "mRNA_end_NF"; tag "cds_end_NF"; havana_gene "OTTMUSG00000036759.1"; havana_transcript "OTTMUST00000094314.1";
chr19	HAVANA	start_codon	5525096	5525098	0	+	0	gene_id "ENSMUSG00000024909.16"; transcript_id "ENSMUST00000167371.8"; gene_type "protein_coding"; gene_name "Efemp2"; transcript_type "protein_coding"; transcript_name "Efemp2-209"; exon_number 2; exon_id "ENSMUSE00001309008.2"; level 1; protein_id "ENSMUSP00000129746.2"; transcript_support_level "5"; mgi_id "MGI:1891209"; tag "not_organism_supported"; tag "basic"; tag "exp_conf"; havana_gene "OTTMUSG00000036759.1"; havana_transcript "OTTMUST00000094315.1";
chr19	HAVANA	start_codon	5525096	5525098	0	+	0	gene_id "ENSMUSG00000024909.16"; transcript_id "ENSMUST00000236518.2"; gene_type "protein_coding"; gene_name "Efemp2"; transcript_type "protein_coding"; transcript_name "Efemp2-217"; exon_number 1; exon_id "ENSMUSE00001462142.2"; level 2; protein_id "ENSMUSP00000158144.2"; mgi_id "MGI:1891209"; tag "basic"; havana_gene "OTTMUSG00000036759.1"; havana_transcript "OTTMUST00000180434.1";
chr19	HAVANA	start_codon	5525096	5525098	0	+	0	gene_id "ENSMUSG00000024909.16"; transcript_id "ENSMUST00000169943.8"; gene_type "protein_coding"; gene_name "Efemp2"; transcript_type "nonsense_mediated_decay"; transcript_name "Efemp2-214"; exon_number 1; exon_id "ENSMUSE00000890440.2"; level 2; protein_id "ENSMUSP00000126477.2"; transcript_support_level "5"; mgi_id "MGI:1891209"; tag "not_organism_supported"; havana_gene "OTTMUSG00000036759.1"; havana_transcript "OTTMUST00000094319.1";
chr19	HAVANA	CDS	5525096	5525206	0	+	0	gene_id "ENSMUSG00000024909.16"; transcript_id "ENSMUST00000166303.9"; gene_type "protein_coding"; gene_name "Efemp2"; transcript_type "protein_coding"; transcript_name "Efemp2-206"; exon_number 2; exon_id "ENSMUSE00001309008.2"; level 2; protein_id "ENSMUSP00000128827.3"; transcript_support_level "5"; mgi_id "MGI:1891209"; tag "basic"; tag "Ensembl_canonical"; tag "GENCODE_Primary"; tag "appris_principal_1"; tag "CCDS"; ccdsid "CCDS29466.1"; havana_gene "OTTMUSG00000036759.1"; havana_transcript "OTTMUST00000180432.1";
chr19	HAVANA	CDS	5525096	5525206	0	+	0	gene_id "ENSMUSG00000024909.16"; transcript_id "ENSMUST00000167304.8"; gene_type "protein_coding"; gene_name "Efemp2"; transcript_type "protein_coding"; transcript_name "Efemp2-208"; exon_number 2; exon_id "ENSMUSE00001309008.2"; level 2; protein_id "ENSMUSP00000129982.2"; transcript_support_level "5"; mgi_id "MGI:1891209"; tag "alternative_5_UTR"; tag "mRNA_end_NF"; tag "cds_end_NF"; havana_gene "OTTMUSG00000036759.1"; havana_transcript "OTTMUST00000094310.1";
chr19	HAVANA	CDS	5525096	5525206	0	+	0	gene_id "ENSMUSG00000024909.16"; transcript_id "ENSMUST00000165485.8"; gene_type "protein_coding"; gene_name "Efemp2"; transcript_type "protein_coding"; transcript_name "Efemp2-204"; exon_number 2; exon_id "ENSMUSE00001309008.2"; level 2; protein_id "ENSMUSP00000133016.2"; transcript_support_level "1"; mgi_id "MGI:1891209"; tag "basic"; tag "appris_principal_1"; tag "CCDS"; ccdsid "CCDS29466.1"; havana_gene "OTTMUSG00000036759.1"; havana_transcript "OTTMUST00000094312.1";
chr19	HAVANA	CDS	5525096	5525206	0	+	0	gene_id "ENSMUSG00000024909.16"; transcript_id "ENSMUST00000166253.8"; gene_type "protein_coding"; gene_name "Efemp2"; transcript_type "protein_coding"; transcript_name "Efemp2-205"; exon_number 2; exon_id "ENSMUSE00001309008.2"; level 2; protein_id "ENSMUSP00000127312.2"; transcript_support_level "5"; mgi_id "MGI:1891209"; tag "not_organism_supported"; tag "mRNA_end_NF"; tag "cds_end_NF"; havana_gene "OTTMUSG00000036759.1"; havana_transcript "OTTMUST00000094314.1";
chr19	HAVANA	CDS	5525096	5525206	0	+	0	gene_id "ENSMUSG00000024909.16"; transcript_id "ENSMUST00000167371.8"; gene_type "protein_coding"; gene_name "Efemp2"; transcript_type "protein_coding"; transcript_name "Efemp2-209"; exon_number 2; exon_id "ENSMUSE00001309008.2"; level 1; protein_id "ENSMUSP00000129746.2"; transcript_support_level "5"; mgi_id "MGI:1891209"; tag "not_organism_supported"; tag "basic"; tag "exp_conf"; havana_gene "OTTMUSG00000036759.1"; havana_transcript "OTTMUST00000094315.1";
chr19	HAVANA	CDS	5525096	5525206	0	+	0	gene_id "ENSMUSG00000024909.16"; transcript_id "ENSMUST00000236518.2"; gene_type "protein_coding"; gene_name "Efemp2"; transcript_type "protein_coding"; transcript_name "Efemp2-217"; exon_number 1; exon_id "ENSMUSE00001462142.2"; level 2; protein_id "ENSMUSP00000158144.2"; mgi_id "MGI:1891209"; tag "basic"; havana_gene "OTTMUSG00000036759.1"; havana_transcript "OTTMUST00000180434.1";
chr19	HAVANA	exon	5525096	5525206	0	+	.	gene_id "ENSMUSG00000024909.16"; transcript_id "ENSMUST00000169943.8"; gene_type "protein_coding"; gene_name "Efemp2"; transcript_type "nonsense_mediated_decay"; transcript_name "Efemp2-214"; exon_number 1; exon_id "ENSMUSE00000890440.2"; level 2; protein_id "ENSMUSP00000126477.2"; transcript_support_level "5"; mgi_id "MGI:1891209"; tag "not_organism_supported"; havana_gene "OTTMUSG00000036759.1"; havana_transcript "OTTMUST00000094319.1";
chr19	HAVANA	CDS	5525096	5525206	0	+	0	gene_id "ENSMUSG00000024909.16"; transcript_id "ENSMUST00000169943.8"; gene_type "protein_coding"; gene_name "Efemp2"; transcript_type "nonsense_mediated_decay"; transcript_name "Efemp2-214"; exon_number 1; exon_id "ENSMUSE00000890440.2"; level 2; protein_id "ENSMUSP00000126477.2"; transcript_support_level "5"; mgi_id "MGI:1891209"; tag "not_organism_supported"; havana_gene "OTTMUSG00000036759.1"; havana_transcript "OTTMUST00000094319.1";
chr19	HAVANA	transcript	5525096	5528348	0	+	.	gene_id "ENSMUSG00000024909.16"; transcript_id "ENSMUST00000169943.8"; gene_type "protein_coding"; gene_name "Efemp2"; transcript_type "nonsense_mediated_decay"; transcript_name "Efemp2-214"; level 2; protein_id "ENSMUSP00000126477.2"; transcript_support_level "5"; mgi_id "MGI:1891209"; tag "not_organism_supported"; havana_gene "OTTMUSG00000036759.1"; havana_transcript "OTTMUST00000094319.1";
chr19	HAVANA	exon	5525148	5525206	0	+	.	gene_id "ENSMUSG00000024909.16"; transcript_id "ENSMUST00000164204.2"; gene_type "protein_coding"; gene_name "Efemp2"; transcript_type "protein_coding"; transcript_name "Efemp2-202"; exon_number 1; exon_id "ENSMUSE00000895203.2"; level 2; protein_id "ENSMUSP00000128414.2"; transcript_support_level "5"; mgi_id "MGI:1891209"; tag "mRNA_start_NF"; tag "cds_start_NF"; tag "not_organism_supported"; havana_gene "OTTMUSG00000036759.1"; havana_transcript "OTTMUST00000094320.1";
chr19	HAVANA	CDS	5525148	5525206	0	+	2	gene_id "ENSMUSG00000024909.16"; transcript_id "ENSMUST00000164204.2"; gene_type "protein_coding"; gene_name "Efemp2"; transcript_type "protein_coding"; transcript_name "Efemp2-202"; exon_number 1; exon_id "ENSMUSE00000895203.2"; level 2; protein_id "ENSMUSP00000128414.2"; transcript_support_level "5"; mgi_id "MGI:1891209"; tag "mRNA_start_NF"; tag "cds_start_NF"; tag "not_organism_supported"; havana_gene "OTTMUSG00000036759.1"; havana_transcript "OTTMUST00000094320.1";
chr19	HAVANA	transcript	5525148	5531803	0	+	.	gene_id "ENSMUSG00000024909.16"; transcript_id "ENSMUST00000164204.2"; gene_type "protein_coding"; gene_name "Efemp2"; transcript_type "protein_coding"; transcript_name "Efemp2-202"; level 2; protein_id "ENSMUSP00000128414.2"; transcript_support_level "5"; mgi_id "MGI:1891209"; tag "mRNA_start_NF"; tag "cds_start_NF"; tag "not_organism_supported"; havana_gene "OTTMUSG00000036759.1"; havana_transcript "OTTMUST00000094320.1";
chr19	HAVANA	exon	5525180	5525206	0	+	.	gene_id "ENSMUSG00000024909.16"; transcript_id "ENSMUST00000167855.8"; gene_type "protein_coding"; gene_name "Efemp2"; transcript_type "protein_coding"; transcript_name "Efemp2-211"; exon_number 2; exon_id "ENSMUSE00000912532.2"; level 2; protein_id "ENSMUSP00000132194.2"; transcript_support_level "3"; mgi_id "MGI:1891209"; tag "mRNA_end_NF"; tag "cds_end_NF"; havana_gene "OTTMUSG00000036759.1"; havana_transcript "OTTMUST00000094316.1";
chr19	HAVANA	UTR	5525180	5525206	0	+	.	gene_id "ENSMUSG00000024909.16"; transcript_id "ENSMUST00000167855.8"; gene_type "protein_coding"; gene_name "Efemp2"; transcript_type "protein_coding"; transcript_name "Efemp2-211"; exon_number 2; exon_id "ENSMUSE00000912532.2"; level 2; protein_id "ENSMUSP00000132194.2"; transcript_support_level "3"; mgi_id "MGI:1891209"; tag "mRNA_end_NF"; tag "cds_end_NF"; havana_gene "OTTMUSG00000036759.1"; havana_transcript "OTTMUST00000094316.1";
chr19	HAVANA	exon	5525333	5525484	0	+	.	gene_id "ENSMUSG00000024909.16"; transcript_id "ENSMUST00000167827.2"; gene_type "protein_coding"; gene_name "Efemp2"; transcript_type "protein_coding"; transcript_name "Efemp2-210"; exon_number 1; exon_id "ENSMUSE00000911611.2"; level 2; protein_id "ENSMUSP00000127478.2"; transcript_support_level "5"; mgi_id "MGI:1891209"; tag "not_organism_supported"; tag "mRNA_end_NF"; tag "cds_end_NF"; havana_gene "OTTMUSG00000036759.1"; havana_transcript "OTTMUST00000094321.1";
chr19	HAVANA	UTR	5525333	5525484	0	+	.	gene_id "ENSMUSG00000024909.16"; transcript_id "ENSMUST00000167827.2"; gene_type "protein_coding"; gene_name "Efemp2"; transcript_type "protein_coding"; transcript_name "Efemp2-210"; exon_number 1; exon_id "ENSMUSE00000911611.2"; level 2; protein_id "ENSMUSP00000127478.2"; transcript_support_level "5"; mgi_id "MGI:1891209"; tag "not_organism_supported"; tag "mRNA_end_NF"; tag "cds_end_NF"; havana_gene "OTTMUSG00000036759.1"; havana_transcript "OTTMUST00000094321.1";
chr19	HAVANA	transcript	5525333	5530107	0	+	.	gene_id "ENSMUSG00000024909.16"; transcript_id "ENSMUST00000167827.2"; gene_type "protein_coding"; gene_name "Efemp2"; transcript_type "protein_coding"; transcript_name "Efemp2-210"; level 2; protein_id "ENSMUSP00000127478.2"; transcript_support_level "5"; mgi_id "MGI:1891209"; tag "not_organism_supported"; tag "mRNA_end_NF"; tag "cds_end_NF"; havana_gene "OTTMUSG00000036759.1"; havana_transcript "OTTMUST00000094321.1";
chr19	HAVANA	exon	5525436	5525484	0	+	.	gene_id "ENSMUSG00000024909.16"; transcript_id "ENSMUST00000166303.9"; gene_type "protein_coding"; gene_name "Efemp2"; transcript_type "protein_coding"; transcript_name "Efemp2-206"; exon_number 3; exon_id "ENSMUSE00001254976.2"; level 2; protein_id "ENSMUSP00000128827.3"; transcript_support_level "5"; mgi_id "MGI:1891209"; tag "basic"; tag "Ensembl_canonical"; tag "GENCODE_Primary"; tag "appris_principal_1"; tag "CCDS"; ccdsid "CCDS29466.1"; havana_gene "OTTMUSG00000036759.1"; havana_transcript "OTTMUST00000180432.1";
chr19	HAVANA	CDS	5525436	5525484	0	+	0	gene_id "ENSMUSG00000024909.16"; transcript_id "ENSMUST00000166303.9"; gene_type "protein_coding"; gene_name "Efemp2"; transcript_type "protein_coding"; transcript_name "Efemp2-206"; exon_number 3; exon_id "ENSMUSE00001254976.2"; level 2; protein_id "ENSMUSP00000128827.3"; transcript_support_level "5"; mgi_id "MGI:1891209"; tag "basic"; tag "Ensembl_canonical"; tag "GENCODE_Primary"; tag "appris_principal_1"; tag "CCDS"; ccdsid "CCDS29466.1"; havana_gene "OTTMUSG00000036759.1"; havana_transcript "OTTMUST00000180432.1";
chr19	HAVANA	exon	5525436	5525484	0	+	.	gene_id "ENSMUSG00000024909.16"; transcript_id "ENSMUST00000167304.8"; gene_type "protein_coding"; gene_name "Efemp2"; transcript_type "protein_coding"; transcript_name "Efemp2-208"; exon_number 3; exon_id "ENSMUSE00001254976.2"; level 2; protein_id "ENSMUSP00000129982.2"; transcript_support_level "5"; mgi_id "MGI:1891209"; tag "alternative_5_UTR"; tag "mRNA_end_NF"; tag "cds_end_NF"; havana_gene "OTTMUSG00000036759.1"; havana_transcript "OTTMUST00000094310.1";
chr19	HAVANA	CDS	5525436	5525484	0	+	0	gene_id "ENSMUSG00000024909.16"; transcript_id "ENSMUST00000167304.8"; gene_type "protein_coding"; gene_name "Efemp2"; transcript_type "protein_coding"; transcript_name "Efemp2-208"; exon_number 3; exon_id "ENSMUSE00001254976.2"; level 2; protein_id "ENSMUSP00000129982.2"; transcript_support_level "5"; mgi_id "MGI:1891209"; tag "alternative_5_UTR"; tag "mRNA_end_NF"; tag "cds_end_NF"; havana_gene "OTTMUSG00000036759.1"; havana_transcript "OTTMUST00000094310.1";
chr19	HAVANA	exon	5525436	5525484	0	+	.	gene_id "ENSMUSG00000024909.16"; transcript_id "ENSMUST00000235523.2"; gene_type "protein_coding"; gene_name "Efemp2"; transcript_type "protein_coding"; transcript_name "Efemp2-215"; exon_number 3; exon_id "ENSMUSE00001254976.2"; level 2; protein_id "ENSMUSP00000158440.2"; mgi_id "MGI:1891209"; tag "basic"; havana_gene "OTTMUSG00000036759.1"; havana_transcript "OTTMUST00000094311.1";
chr19	HAVANA	CDS	5525436	5525484	0	+	0	gene_id "ENSMUSG00000024909.16"; transcript_id "ENSMUST00000235523.2"; gene_type "protein_coding"; gene_name "Efemp2"; transcript_type "protein_coding"; transcript_name "Efemp2-215"; exon_number 3; exon_id "ENSMUSE00001254976.2"; level 2; protein_id "ENSMUSP00000158440.2"; mgi_id "MGI:1891209"; tag "basic"; havana_gene "OTTMUSG00000036759.1"; havana_transcript "OTTMUST00000094311.1";
chr19	HAVANA	exon	5525436	5525484	0	+	.	gene_id "ENSMUSG00000024909.16"; transcript_id "ENSMUST00000165485.8"; gene_type "protein_coding"; gene_name "Efemp2"; transcript_type "protein_coding"; transcript_name "Efemp2-204"; exon_number 3; exon_id "ENSMUSE00001254976.2"; level 2; protein_id "ENSMUSP00000133016.2"; transcript_support_level "1"; mgi_id "MGI:1891209"; tag "basic"; tag "appris_principal_1"; tag "CCDS"; ccdsid "CCDS29466.1"; havana_gene "OTTMUSG00000036759.1"; havana_transcript "OTTMUST00000094312.1";
chr19	HAVANA	CDS	5525436	5525484	0	+	0	gene_id "ENSMUSG00000024909.16"; transcript_id "ENSMUST00000165485.8"; gene_type "protein_coding"; gene_name "Efemp2"; transcript_type "protein_coding"; transcript_name "Efemp2-204"; exon_number 3; exon_id "ENSMUSE00001254976.2"; level 2; protein_id "ENSMUSP00000133016.2"; transcript_support_level "1"; mgi_id "MGI:1891209"; tag "basic"; tag "appris_principal_1"; tag "CCDS"; ccdsid "CCDS29466.1"; havana_gene "OTTMUSG00000036759.1"; havana_transcript "OTTMUST00000094312.1";
chr19	HAVANA	exon	5525436	5525484	0	+	.	gene_id "ENSMUSG00000024909.16"; transcript_id "ENSMUST00000166558.8"; gene_type "protein_coding"; gene_name "Efemp2"; transcript_type "retained_intron"; transcript_name "Efemp2-207"; exon_number 3; exon_id "ENSMUSE00001209426.2"; level 2; transcript_support_level "2"; mgi_id "MGI:1891209"; havana_gene "OTTMUSG00000036759.1"; havana_transcript "OTTMUST00000094313.1";
chr19	HAVANA	exon	5525436	5525484	0	+	.	gene_id "ENSMUSG00000024909.16"; transcript_id "ENSMUST00000166253.8"; gene_type "protein_coding"; gene_name "Efemp2"; transcript_type "protein_coding"; transcript_name "Efemp2-205"; exon_number 3; exon_id "ENSMUSE00001254976.2"; level 2; protein_id "ENSMUSP00000127312.2"; transcript_support_level "5"; mgi_id "MGI:1891209"; tag "not_organism_supported"; tag "mRNA_end_NF"; tag "cds_end_NF"; havana_gene "OTTMUSG00000036759.1"; havana_transcript "OTTMUST00000094314.1";
chr19	HAVANA	CDS	5525436	5525484	0	+	0	gene_id "ENSMUSG00000024909.16"; transcript_id "ENSMUST00000166253.8"; gene_type "protein_coding"; gene_name "Efemp2"; transcript_type "protein_coding"; transcript_name "Efemp2-205"; exon_number 3; exon_id "ENSMUSE00001254976.2"; level 2; protein_id "ENSMUSP00000127312.2"; transcript_support_level "5"; mgi_id "MGI:1891209"; tag "not_organism_supported"; tag "mRNA_end_NF"; tag "cds_end_NF"; havana_gene "OTTMUSG00000036759.1"; havana_transcript "OTTMUST00000094314.1";
chr19	HAVANA	exon	5525436	5525484	0	+	.	gene_id "ENSMUSG00000024909.16"; transcript_id "ENSMUST00000167371.8"; gene_type "protein_coding"; gene_name "Efemp2"; transcript_type "protein_coding"; transcript_name "Efemp2-209"; exon_number 3; exon_id "ENSMUSE00001254976.2"; level 1; protein_id "ENSMUSP00000129746.2"; transcript_support_level "5"; mgi_id "MGI:1891209"; tag "not_organism_supported"; tag "basic"; tag "exp_conf"; havana_gene "OTTMUSG00000036759.1"; havana_transcript "OTTMUST00000094315.1";
chr19	HAVANA	CDS	5525436	5525484	0	+	0	gene_id "ENSMUSG00000024909.16"; transcript_id "ENSMUST00000167371.8"; gene_type "protein_coding"; gene_name "Efemp2"; transcript_type "protein_coding"; transcript_name "Efemp2-209"; exon_number 3; exon_id "ENSMUSE00001254976.2"; level 1; protein_id "ENSMUSP00000129746.2"; transcript_support_level "5"; mgi_id "MGI:1891209"; tag "not_organism_supported"; tag "basic"; tag "exp_conf"; havana_gene "OTTMUSG00000036759.1"; havana_transcript "OTTMUST00000094315.1";
chr19	HAVANA	exon	5525436	5525484	0	+	.	gene_id "ENSMUSG00000024909.16"; transcript_id "ENSMUST00000167855.8"; gene_type "protein_coding"; gene_name "Efemp2"; transcript_type "protein_coding"; transcript_name "Efemp2-211"; exon_number 3; exon_id "ENSMUSE00001209426.2"; level 2; protein_id "ENSMUSP00000132194.2"; transcript_support_level "3"; mgi_id "MGI:1891209"; tag "mRNA_end_NF"; tag "cds_end_NF"; havana_gene "OTTMUSG00000036759.1"; havana_transcript "OTTMUST00000094316.1";
chr19	HAVANA	UTR	5525436	5525484	0	+	.	gene_id "ENSMUSG00000024909.16"; transcript_id "ENSMUST00000167855.8"; gene_type "protein_coding"; gene_name "Efemp2"; transcript_type "protein_coding"; transcript_name "Efemp2-211"; exon_number 3; exon_id "ENSMUSE00001209426.2"; level 2; protein_id "ENSMUSP00000132194.2"; transcript_support_level "3"; mgi_id "MGI:1891209"; tag "mRNA_end_NF"; tag "cds_end_NF"; havana_gene "OTTMUSG00000036759.1"; havana_transcript "OTTMUST00000094316.1";
chr19	HAVANA	exon	5525436	5525484	0	+	.	gene_id "ENSMUSG00000024909.16"; transcript_id "ENSMUST00000070118.14"; gene_type "protein_coding"; gene_name "Efemp2"; transcript_type "protein_coding"; transcript_name "Efemp2-201"; exon_number 2; exon_id "ENSMUSE00001254976.2"; level 2; protein_id "ENSMUSP00000064719.8"; transcript_support_level "1"; mgi_id "MGI:1891209"; tag "basic"; tag "CCDS"; ccdsid "CCDS50358.1"; havana_gene "OTTMUSG00000036759.1"; havana_transcript "OTTMUST00000094317.1";
chr19	HAVANA	CDS	5525436	5525484	0	+	0	gene_id "ENSMUSG00000024909.16"; transcript_id "ENSMUST00000070118.14"; gene_type "protein_coding"; gene_name "Efemp2"; transcript_type "protein_coding"; transcript_name "Efemp2-201"; exon_number 2; exon_id "ENSMUSE00001254976.2"; level 2; protein_id "ENSMUSP00000064719.8"; transcript_support_level "1"; mgi_id "MGI:1891209"; tag "basic"; tag "CCDS"; ccdsid "CCDS50358.1"; havana_gene "OTTMUSG00000036759.1"; havana_transcript "OTTMUST00000094317.1";
chr19	HAVANA	exon	5525436	5525484	0	+	.	gene_id "ENSMUSG00000024909.16"; transcript_id "ENSMUST00000236109.2"; gene_type "protein_coding"; gene_name "Efemp2"; transcript_type "retained_intron"; transcript_name "Efemp2-216"; exon_number 3; exon_id "ENSMUSE00001209426.2"; level 2; mgi_id "MGI:1891209"; havana_gene "OTTMUSG00000036759.1"; havana_transcript "OTTMUST00000180433.1";
chr19	HAVANA	exon	5525436	5525484	0	+	.	gene_id "ENSMUSG00000024909.16"; transcript_id "ENSMUST00000236518.2"; gene_type "protein_coding"; gene_name "Efemp2"; transcript_type "protein_coding"; transcript_name "Efemp2-217"; exon_number 2; exon_id "ENSMUSE00001254976.2"; level 2; protein_id "ENSMUSP00000158144.2"; mgi_id "MGI:1891209"; tag "basic"; havana_gene "OTTMUSG00000036759.1"; havana_transcript "OTTMUST00000180434.1";
chr19	HAVANA	CDS	5525436	5525484	0	+	0	gene_id "ENSMUSG00000024909.16"; transcript_id "ENSMUST00000236518.2"; gene_type "protein_coding"; gene_name "Efemp2"; transcript_type "protein_coding"; transcript_name "Efemp2-217"; exon_number 2; exon_id "ENSMUSE00001254976.2"; level 2; protein_id "ENSMUSP00000158144.2"; mgi_id "MGI:1891209"; tag "basic"; havana_gene "OTTMUSG00000036759.1"; havana_transcript "OTTMUST00000180434.1";
chr19	HAVANA	exon	5525436	5525484	0	+	.	gene_id "ENSMUSG00000024909.16"; transcript_id "ENSMUST00000169943.8"; gene_type "protein_coding"; gene_name "Efemp2"; transcript_type "nonsense_mediated_decay"; transcript_name "Efemp2-214"; exon_number 2; exon_id "ENSMUSE00001254976.2"; level 2; protein_id "ENSMUSP00000126477.2"; transcript_support_level "5"; mgi_id "MGI:1891209"; tag "not_organism_supported"; havana_gene "OTTMUSG00000036759.1"; havana_transcript "OTTMUST00000094319.1";
chr19	HAVANA	CDS	5525436	5525484	0	+	0	gene_id "ENSMUSG00000024909.16"; transcript_id "ENSMUST00000169943.8"; gene_type "protein_coding"; gene_name "Efemp2"; transcript_type "nonsense_mediated_decay"; transcript_name "Efemp2-214"; exon_number 2; exon_id "ENSMUSE00001254976.2"; level 2; protein_id "ENSMUSP00000126477.2"; transcript_support_level "5"; mgi_id "MGI:1891209"; tag "not_organism_supported"; havana_gene "OTTMUSG00000036759.1"; havana_transcript "OTTMUST00000094319.1";
chr19	HAVANA	exon	5525436	5525484	0	+	.	gene_id "ENSMUSG00000024909.16"; transcript_id "ENSMUST00000164204.2"; gene_type "protein_coding"; gene_name "Efemp2"; transcript_type "protein_coding"; transcript_name "Efemp2-202"; exon_number 2; exon_id "ENSMUSE00001254976.2"; level 2; protein_id "ENSMUSP00000128414.2"; transcript_support_level "5"; mgi_id "MGI:1891209"; tag "mRNA_start_NF"; tag "cds_start_NF"; tag "not_organism_supported"; havana_gene "OTTMUSG00000036759.1"; havana_transcript "OTTMUST00000094320.1";
chr19	HAVANA	CDS	5525436	5525484	0	+	0	gene_id "ENSMUSG00000024909.16"; transcript_id "ENSMUST00000164204.2"; gene_type "protein_coding"; gene_name "Efemp2"; transcript_type "protein_coding"; transcript_name "Efemp2-202"; exon_number 2; exon_id "ENSMUSE00001254976.2"; level 2; protein_id "ENSMUSP00000128414.2"; transcript_support_level "5"; mgi_id "MGI:1891209"; tag "mRNA_start_NF"; tag "cds_start_NF"; tag "not_organism_supported"; havana_gene "OTTMUSG00000036759.1"; havana_transcript "OTTMUST00000094320.1";
chr19	ENSEMBL_gcm37	exon	5525436	5525484	0.169767700021704	+	.	gene_id "ENSMUSG00000024909.16"; transcript_id "ENSMUSG00000024909.16_tx_3"; exon_id "chr19_5525436_5525484_+"; exonnum "3"; txlen "1522";
chr19	HAVANA	exon	5525436	5525496	0	+	.	gene_id "ENSMUSG00000024909.16"; transcript_id "ENSMUST00000167920.2"; gene_type "protein_coding"; gene_name "Efemp2"; transcript_type "retained_intron"; transcript_name "Efemp2-212"; exon_number 2; exon_id "ENSMUSE00000897276.2"; level 2; transcript_support_level "2"; mgi_id "MGI:1891209"; havana_gene "OTTMUSG00000036759.1"; havana_transcript "OTTMUST00000094318.1";
chr19	HAVANA	CDS	5526048	5526133	0	+	2	gene_id "ENSMUSG00000024909.16"; transcript_id "ENSMUST00000169943.8"; gene_type "protein_coding"; gene_name "Efemp2"; transcript_type "nonsense_mediated_decay"; transcript_name "Efemp2-214"; exon_number 3; exon_id "ENSMUSE00000896106.2"; level 2; protein_id "ENSMUSP00000126477.2"; transcript_support_level "5"; mgi_id "MGI:1891209"; tag "not_organism_supported"; havana_gene "OTTMUSG00000036759.1"; havana_transcript "OTTMUST00000094319.1";
chr19	HAVANA	exon	5526048	5526300	0	+	.	gene_id "ENSMUSG00000024909.16"; transcript_id "ENSMUST00000169943.8"; gene_type "protein_coding"; gene_name "Efemp2"; transcript_type "nonsense_mediated_decay"; transcript_name "Efemp2-214"; exon_number 3; exon_id "ENSMUSE00000896106.2"; level 2; protein_id "ENSMUSP00000126477.2"; transcript_support_level "5"; mgi_id "MGI:1891209"; tag "not_organism_supported"; havana_gene "OTTMUSG00000036759.1"; havana_transcript "OTTMUST00000094319.1";
chr19	HAVANA	UTR	5526094	5526137	0	+	.	gene_id "ENSMUSG00000024909.16"; transcript_id "ENSMUST00000167855.8"; gene_type "protein_coding"; gene_name "Efemp2"; transcript_type "protein_coding"; transcript_name "Efemp2-211"; exon_number 4; exon_id "ENSMUSE00001292087.2"; level 2; protein_id "ENSMUSP00000132194.2"; transcript_support_level "3"; mgi_id "MGI:1891209"; tag "mRNA_end_NF"; tag "cds_end_NF"; havana_gene "OTTMUSG00000036759.1"; havana_transcript "OTTMUST00000094316.1";
chr19	HAVANA	UTR	5526094	5526137	0	+	.	gene_id "ENSMUSG00000024909.16"; transcript_id "ENSMUST00000167827.2"; gene_type "protein_coding"; gene_name "Efemp2"; transcript_type "protein_coding"; transcript_name "Efemp2-210"; exon_number 2; exon_id "ENSMUSE00001292087.2"; level 2; protein_id "ENSMUSP00000127478.2"; transcript_support_level "5"; mgi_id "MGI:1891209"; tag "not_organism_supported"; tag "mRNA_end_NF"; tag "cds_end_NF"; havana_gene "OTTMUSG00000036759.1"; havana_transcript "OTTMUST00000094321.1";
chr19	HAVANA	exon	5526094	5526210	0	+	.	gene_id "ENSMUSG00000024909.16"; transcript_id "ENSMUST00000164204.2"; gene_type "protein_coding"; gene_name "Efemp2"; transcript_type "protein_coding"; transcript_name "Efemp2-202"; exon_number 3; exon_id "ENSMUSE00000903875.2"; level 2; protein_id "ENSMUSP00000128414.2"; transcript_support_level "5"; mgi_id "MGI:1891209"; tag "mRNA_start_NF"; tag "cds_start_NF"; tag "not_organism_supported"; havana_gene "OTTMUSG00000036759.1"; havana_transcript "OTTMUST00000094320.1";
chr19	HAVANA	CDS	5526094	5526210	0	+	2	gene_id "ENSMUSG00000024909.16"; transcript_id "ENSMUST00000164204.2"; gene_type "protein_coding"; gene_name "Efemp2"; transcript_type "protein_coding"; transcript_name "Efemp2-202"; exon_number 3; exon_id "ENSMUSE00000903875.2"; level 2; protein_id "ENSMUSP00000128414.2"; transcript_support_level "5"; mgi_id "MGI:1891209"; tag "mRNA_start_NF"; tag "cds_start_NF"; tag "not_organism_supported"; havana_gene "OTTMUSG00000036759.1"; havana_transcript "OTTMUST00000094320.1";
chr19	HAVANA	exon	5526094	5526300	0	+	.	gene_id "ENSMUSG00000024909.16"; transcript_id "ENSMUST00000166303.9"; gene_type "protein_coding"; gene_name "Efemp2"; transcript_type "protein_coding"; transcript_name "Efemp2-206"; exon_number 4; exon_id "ENSMUSE00001266087.2"; level 2; protein_id "ENSMUSP00000128827.3"; transcript_support_level "5"; mgi_id "MGI:1891209"; tag "basic"; tag "Ensembl_canonical"; tag "GENCODE_Primary"; tag "appris_principal_1"; tag "CCDS"; ccdsid "CCDS29466.1"; havana_gene "OTTMUSG00000036759.1"; havana_transcript "OTTMUST00000180432.1";
chr19	HAVANA	CDS	5526094	5526300	0	+	2	gene_id "ENSMUSG00000024909.16"; transcript_id "ENSMUST00000166303.9"; gene_type "protein_coding"; gene_name "Efemp2"; transcript_type "protein_coding"; transcript_name "Efemp2-206"; exon_number 4; exon_id "ENSMUSE00001266087.2"; level 2; protein_id "ENSMUSP00000128827.3"; transcript_support_level "5"; mgi_id "MGI:1891209"; tag "basic"; tag "Ensembl_canonical"; tag "GENCODE_Primary"; tag "appris_principal_1"; tag "CCDS"; ccdsid "CCDS29466.1"; havana_gene "OTTMUSG00000036759.1"; havana_transcript "OTTMUST00000180432.1";
chr19	HAVANA	exon	5526094	5526300	0	+	.	gene_id "ENSMUSG00000024909.16"; transcript_id "ENSMUST00000167304.8"; gene_type "protein_coding"; gene_name "Efemp2"; transcript_type "protein_coding"; transcript_name "Efemp2-208"; exon_number 4; exon_id "ENSMUSE00001266087.2"; level 2; protein_id "ENSMUSP00000129982.2"; transcript_support_level "5"; mgi_id "MGI:1891209"; tag "alternative_5_UTR"; tag "mRNA_end_NF"; tag "cds_end_NF"; havana_gene "OTTMUSG00000036759.1"; havana_transcript "OTTMUST00000094310.1";
chr19	HAVANA	CDS	5526094	5526300	0	+	2	gene_id "ENSMUSG00000024909.16"; transcript_id "ENSMUST00000167304.8"; gene_type "protein_coding"; gene_name "Efemp2"; transcript_type "protein_coding"; transcript_name "Efemp2-208"; exon_number 4; exon_id "ENSMUSE00001266087.2"; level 2; protein_id "ENSMUSP00000129982.2"; transcript_support_level "5"; mgi_id "MGI:1891209"; tag "alternative_5_UTR"; tag "mRNA_end_NF"; tag "cds_end_NF"; havana_gene "OTTMUSG00000036759.1"; havana_transcript "OTTMUST00000094310.1";
chr19	HAVANA	exon	5526094	5526300	0	+	.	gene_id "ENSMUSG00000024909.16"; transcript_id "ENSMUST00000235523.2"; gene_type "protein_coding"; gene_name "Efemp2"; transcript_type "protein_coding"; transcript_name "Efemp2-215"; exon_number 4; exon_id "ENSMUSE00001266087.2"; level 2; protein_id "ENSMUSP00000158440.2"; mgi_id "MGI:1891209"; tag "basic"; havana_gene "OTTMUSG00000036759.1"; havana_transcript "OTTMUST00000094311.1";
chr19	HAVANA	CDS	5526094	5526300	0	+	2	gene_id "ENSMUSG00000024909.16"; transcript_id "ENSMUST00000235523.2"; gene_type "protein_coding"; gene_name "Efemp2"; transcript_type "protein_coding"; transcript_name "Efemp2-215"; exon_number 4; exon_id "ENSMUSE00001266087.2"; level 2; protein_id "ENSMUSP00000158440.2"; mgi_id "MGI:1891209"; tag "basic"; havana_gene "OTTMUSG00000036759.1"; havana_transcript "OTTMUST00000094311.1";
chr19	HAVANA	exon	5526094	5526300	0	+	.	gene_id "ENSMUSG00000024909.16"; transcript_id "ENSMUST00000165485.8"; gene_type "protein_coding"; gene_name "Efemp2"; transcript_type "protein_coding"; transcript_name "Efemp2-204"; exon_number 4; exon_id "ENSMUSE00001266087.2"; level 2; protein_id "ENSMUSP00000133016.2"; transcript_support_level "1"; mgi_id "MGI:1891209"; tag "basic"; tag "appris_principal_1"; tag "CCDS"; ccdsid "CCDS29466.1"; havana_gene "OTTMUSG00000036759.1"; havana_transcript "OTTMUST00000094312.1";
chr19	HAVANA	CDS	5526094	5526300	0	+	2	gene_id "ENSMUSG00000024909.16"; transcript_id "ENSMUST00000165485.8"; gene_type "protein_coding"; gene_name "Efemp2"; transcript_type "protein_coding"; transcript_name "Efemp2-204"; exon_number 4; exon_id "ENSMUSE00001266087.2"; level 2; protein_id "ENSMUSP00000133016.2"; transcript_support_level "1"; mgi_id "MGI:1891209"; tag "basic"; tag "appris_principal_1"; tag "CCDS"; ccdsid "CCDS29466.1"; havana_gene "OTTMUSG00000036759.1"; havana_transcript "OTTMUST00000094312.1";
chr19	HAVANA	exon	5526094	5526300	0	+	.	gene_id "ENSMUSG00000024909.16"; transcript_id "ENSMUST00000166558.8"; gene_type "protein_coding"; gene_name "Efemp2"; transcript_type "retained_intron"; transcript_name "Efemp2-207"; exon_number 4; exon_id "ENSMUSE00001222610.2"; level 2; transcript_support_level "2"; mgi_id "MGI:1891209"; havana_gene "OTTMUSG00000036759.1"; havana_transcript "OTTMUST00000094313.1";
chr19	HAVANA	exon	5526094	5526300	0	+	.	gene_id "ENSMUSG00000024909.16"; transcript_id "ENSMUST00000167371.8"; gene_type "protein_coding"; gene_name "Efemp2"; transcript_type "protein_coding"; transcript_name "Efemp2-209"; exon_number 4; exon_id "ENSMUSE00001266087.2"; level 1; protein_id "ENSMUSP00000129746.2"; transcript_support_level "5"; mgi_id "MGI:1891209"; tag "not_organism_supported"; tag "basic"; tag "exp_conf"; havana_gene "OTTMUSG00000036759.1"; havana_transcript "OTTMUST00000094315.1";
chr19	HAVANA	CDS	5526094	5526300	0	+	2	gene_id "ENSMUSG00000024909.16"; transcript_id "ENSMUST00000167371.8"; gene_type "protein_coding"; gene_name "Efemp2"; transcript_type "protein_coding"; transcript_name "Efemp2-209"; exon_number 4; exon_id "ENSMUSE00001266087.2"; level 1; protein_id "ENSMUSP00000129746.2"; transcript_support_level "5"; mgi_id "MGI:1891209"; tag "not_organism_supported"; tag "basic"; tag "exp_conf"; havana_gene "OTTMUSG00000036759.1"; havana_transcript "OTTMUST00000094315.1";
chr19	HAVANA	exon	5526094	5526300	0	+	.	gene_id "ENSMUSG00000024909.16"; transcript_id "ENSMUST00000167855.8"; gene_type "protein_coding"; gene_name "Efemp2"; transcript_type "protein_coding"; transcript_name "Efemp2-211"; exon_number 4; exon_id "ENSMUSE00001292087.2"; level 2; protein_id "ENSMUSP00000132194.2"; transcript_support_level "3"; mgi_id "MGI:1891209"; tag "mRNA_end_NF"; tag "cds_end_NF"; havana_gene "OTTMUSG00000036759.1"; havana_transcript "OTTMUST00000094316.1";
chr19	HAVANA	exon	5526094	5526300	0	+	.	gene_id "ENSMUSG00000024909.16"; transcript_id "ENSMUST00000070118.14"; gene_type "protein_coding"; gene_name "Efemp2"; transcript_type "protein_coding"; transcript_name "Efemp2-201"; exon_number 3; exon_id "ENSMUSE00001266087.2"; level 2; protein_id "ENSMUSP00000064719.8"; transcript_support_level "1"; mgi_id "MGI:1891209"; tag "basic"; tag "CCDS"; ccdsid "CCDS50358.1"; havana_gene "OTTMUSG00000036759.1"; havana_transcript "OTTMUST00000094317.1";
chr19	HAVANA	CDS	5526094	5526300	0	+	2	gene_id "ENSMUSG00000024909.16"; transcript_id "ENSMUST00000070118.14"; gene_type "protein_coding"; gene_name "Efemp2"; transcript_type "protein_coding"; transcript_name "Efemp2-201"; exon_number 3; exon_id "ENSMUSE00001266087.2"; level 2; protein_id "ENSMUSP00000064719.8"; transcript_support_level "1"; mgi_id "MGI:1891209"; tag "basic"; tag "CCDS"; ccdsid "CCDS50358.1"; havana_gene "OTTMUSG00000036759.1"; havana_transcript "OTTMUST00000094317.1";
chr19	HAVANA	exon	5526094	5526300	0	+	.	gene_id "ENSMUSG00000024909.16"; transcript_id "ENSMUST00000236109.2"; gene_type "protein_coding"; gene_name "Efemp2"; transcript_type "retained_intron"; transcript_name "Efemp2-216"; exon_number 4; exon_id "ENSMUSE00001222610.2"; level 2; mgi_id "MGI:1891209"; havana_gene "OTTMUSG00000036759.1"; havana_transcript "OTTMUST00000180433.1";
chr19	HAVANA	exon	5526094	5526300	0	+	.	gene_id "ENSMUSG00000024909.16"; transcript_id "ENSMUST00000236518.2"; gene_type "protein_coding"; gene_name "Efemp2"; transcript_type "protein_coding"; transcript_name "Efemp2-217"; exon_number 3; exon_id "ENSMUSE00001266087.2"; level 2; protein_id "ENSMUSP00000158144.2"; mgi_id "MGI:1891209"; tag "basic"; havana_gene "OTTMUSG00000036759.1"; havana_transcript "OTTMUST00000180434.1";
chr19	HAVANA	CDS	5526094	5526300	0	+	2	gene_id "ENSMUSG00000024909.16"; transcript_id "ENSMUST00000236518.2"; gene_type "protein_coding"; gene_name "Efemp2"; transcript_type "protein_coding"; transcript_name "Efemp2-217"; exon_number 3; exon_id "ENSMUSE00001266087.2"; level 2; protein_id "ENSMUSP00000158144.2"; mgi_id "MGI:1891209"; tag "basic"; havana_gene "OTTMUSG00000036759.1"; havana_transcript "OTTMUST00000180434.1";
chr19	HAVANA	exon	5526094	5526300	0	+	.	gene_id "ENSMUSG00000024909.16"; transcript_id "ENSMUST00000167827.2"; gene_type "protein_coding"; gene_name "Efemp2"; transcript_type "protein_coding"; transcript_name "Efemp2-210"; exon_number 2; exon_id "ENSMUSE00001292087.2"; level 2; protein_id "ENSMUSP00000127478.2"; transcript_support_level "5"; mgi_id "MGI:1891209"; tag "not_organism_supported"; tag "mRNA_end_NF"; tag "cds_end_NF"; havana_gene "OTTMUSG00000036759.1"; havana_transcript "OTTMUST00000094321.1";
chr19	ENSEMBL_gcm37	exon	5526094	5526300	0.169767700021704	+	.	gene_id "ENSMUSG00000024909.16"; transcript_id "ENSMUSG00000024909.16_tx_3"; exon_id "chr19_5526094_5526300_+"; exonnum "4"; txlen "1522";
chr19	HAVANA	stop_codon	5526134	5526136	0	+	0	gene_id "ENSMUSG00000024909.16"; transcript_id "ENSMUST00000169943.8"; gene_type "protein_coding"; gene_name "Efemp2"; transcript_type "nonsense_mediated_decay"; transcript_name "Efemp2-214"; exon_number 3; exon_id "ENSMUSE00000896106.2"; level 2; protein_id "ENSMUSP00000126477.2"; transcript_support_level "5"; mgi_id "MGI:1891209"; tag "not_organism_supported"; havana_gene "OTTMUSG00000036759.1"; havana_transcript "OTTMUST00000094319.1";
chr19	HAVANA	UTR	5526134	5526300	0	+	.	gene_id "ENSMUSG00000024909.16"; transcript_id "ENSMUST00000169943.8"; gene_type "protein_coding"; gene_name "Efemp2"; transcript_type "nonsense_mediated_decay"; transcript_name "Efemp2-214"; exon_number 3; exon_id "ENSMUSE00000896106.2"; level 2; protein_id "ENSMUSP00000126477.2"; transcript_support_level "5"; mgi_id "MGI:1891209"; tag "not_organism_supported"; havana_gene "OTTMUSG00000036759.1"; havana_transcript "OTTMUST00000094319.1";
chr19	HAVANA	start_codon	5526138	5526140	0	+	0	gene_id "ENSMUSG00000024909.16"; transcript_id "ENSMUST00000167855.8"; gene_type "protein_coding"; gene_name "Efemp2"; transcript_type "protein_coding"; transcript_name "Efemp2-211"; exon_number 4; exon_id "ENSMUSE00001292087.2"; level 2; protein_id "ENSMUSP00000132194.2"; transcript_support_level "3"; mgi_id "MGI:1891209"; tag "mRNA_end_NF"; tag "cds_end_NF"; havana_gene "OTTMUSG00000036759.1"; havana_transcript "OTTMUST00000094316.1";
chr19	HAVANA	start_codon	5526138	5526140	0	+	0	gene_id "ENSMUSG00000024909.16"; transcript_id "ENSMUST00000167827.2"; gene_type "protein_coding"; gene_name "Efemp2"; transcript_type "protein_coding"; transcript_name "Efemp2-210"; exon_number 2; exon_id "ENSMUSE00001292087.2"; level 2; protein_id "ENSMUSP00000127478.2"; transcript_support_level "5"; mgi_id "MGI:1891209"; tag "not_organism_supported"; tag "mRNA_end_NF"; tag "cds_end_NF"; havana_gene "OTTMUSG00000036759.1"; havana_transcript "OTTMUST00000094321.1";
chr19	HAVANA	CDS	5526138	5526300	0	+	0	gene_id "ENSMUSG00000024909.16"; transcript_id "ENSMUST00000167855.8"; gene_type "protein_coding"; gene_name "Efemp2"; transcript_type "protein_coding"; transcript_name "Efemp2-211"; exon_number 4; exon_id "ENSMUSE00001292087.2"; level 2; protein_id "ENSMUSP00000132194.2"; transcript_support_level "3"; mgi_id "MGI:1891209"; tag "mRNA_end_NF"; tag "cds_end_NF"; havana_gene "OTTMUSG00000036759.1"; havana_transcript "OTTMUST00000094316.1";
chr19	HAVANA	CDS	5526138	5526300	0	+	0	gene_id "ENSMUSG00000024909.16"; transcript_id "ENSMUST00000167827.2"; gene_type "protein_coding"; gene_name "Efemp2"; transcript_type "protein_coding"; transcript_name "Efemp2-210"; exon_number 2; exon_id "ENSMUSE00001292087.2"; level 2; protein_id "ENSMUSP00000127478.2"; transcript_support_level "5"; mgi_id "MGI:1891209"; tag "not_organism_supported"; tag "mRNA_end_NF"; tag "cds_end_NF"; havana_gene "OTTMUSG00000036759.1"; havana_transcript "OTTMUST00000094321.1";
chr19	HAVANA	exon	5527590	5527606	0	+	.	gene_id "ENSMUSG00000024909.16"; transcript_id "ENSMUST00000167304.8"; gene_type "protein_coding"; gene_name "Efemp2"; transcript_type "protein_coding"; transcript_name "Efemp2-208"; exon_number 5; exon_id "ENSMUSE00001467133.2"; level 2; protein_id "ENSMUSP00000129982.2"; transcript_support_level "5"; mgi_id "MGI:1891209"; tag "alternative_5_UTR"; tag "mRNA_end_NF"; tag "cds_end_NF"; havana_gene "OTTMUSG00000036759.1"; havana_transcript "OTTMUST00000094310.1";
chr19	HAVANA	CDS	5527590	5527606	0	+	2	gene_id "ENSMUSG00000024909.16"; transcript_id "ENSMUST00000167304.8"; gene_type "protein_coding"; gene_name "Efemp2"; transcript_type "protein_coding"; transcript_name "Efemp2-208"; exon_number 5; exon_id "ENSMUSE00001467133.2"; level 2; protein_id "ENSMUSP00000129982.2"; transcript_support_level "5"; mgi_id "MGI:1891209"; tag "alternative_5_UTR"; tag "mRNA_end_NF"; tag "cds_end_NF"; havana_gene "OTTMUSG00000036759.1"; havana_transcript "OTTMUST00000094310.1";
chr19	HAVANA	exon	5527590	5527712	0	+	.	gene_id "ENSMUSG00000024909.16"; transcript_id "ENSMUST00000166303.9"; gene_type "protein_coding"; gene_name "Efemp2"; transcript_type "protein_coding"; transcript_name "Efemp2-206"; exon_number 5; exon_id "ENSMUSE00001261895.2"; level 2; protein_id "ENSMUSP00000128827.3"; transcript_support_level "5"; mgi_id "MGI:1891209"; tag "basic"; tag "Ensembl_canonical"; tag "GENCODE_Primary"; tag "appris_principal_1"; tag "CCDS"; ccdsid "CCDS29466.1"; havana_gene "OTTMUSG00000036759.1"; havana_transcript "OTTMUST00000180432.1";
chr19	HAVANA	CDS	5527590	5527712	0	+	2	gene_id "ENSMUSG00000024909.16"; transcript_id "ENSMUST00000166303.9"; gene_type "protein_coding"; gene_name "Efemp2"; transcript_type "protein_coding"; transcript_name "Efemp2-206"; exon_number 5; exon_id "ENSMUSE00001261895.2"; level 2; protein_id "ENSMUSP00000128827.3"; transcript_support_level "5"; mgi_id "MGI:1891209"; tag "basic"; tag "Ensembl_canonical"; tag "GENCODE_Primary"; tag "appris_principal_1"; tag "CCDS"; ccdsid "CCDS29466.1"; havana_gene "OTTMUSG00000036759.1"; havana_transcript "OTTMUST00000180432.1";
chr19	HAVANA	exon	5527590	5527712	0	+	.	gene_id "ENSMUSG00000024909.16"; transcript_id "ENSMUST00000235523.2"; gene_type "protein_coding"; gene_name "Efemp2"; transcript_type "protein_coding"; transcript_name "Efemp2-215"; exon_number 5; exon_id "ENSMUSE00001261895.2"; level 2; protein_id "ENSMUSP00000158440.2"; mgi_id "MGI:1891209"; tag "basic"; havana_gene "OTTMUSG00000036759.1"; havana_transcript "OTTMUST00000094311.1";
chr19	HAVANA	CDS	5527590	5527712	0	+	2	gene_id "ENSMUSG00000024909.16"; transcript_id "ENSMUST00000235523.2"; gene_type "protein_coding"; gene_name "Efemp2"; transcript_type "protein_coding"; transcript_name "Efemp2-215"; exon_number 5; exon_id "ENSMUSE00001261895.2"; level 2; protein_id "ENSMUSP00000158440.2"; mgi_id "MGI:1891209"; tag "basic"; havana_gene "OTTMUSG00000036759.1"; havana_transcript "OTTMUST00000094311.1";
chr19	HAVANA	exon	5527590	5527712	0	+	.	gene_id "ENSMUSG00000024909.16"; transcript_id "ENSMUST00000165485.8"; gene_type "protein_coding"; gene_name "Efemp2"; transcript_type "protein_coding"; transcript_name "Efemp2-204"; exon_number 5; exon_id "ENSMUSE00001261895.2"; level 2; protein_id "ENSMUSP00000133016.2"; transcript_support_level "1"; mgi_id "MGI:1891209"; tag "basic"; tag "appris_principal_1"; tag "CCDS"; ccdsid "CCDS29466.1"; havana_gene "OTTMUSG00000036759.1"; havana_transcript "OTTMUST00000094312.1";
chr19	HAVANA	CDS	5527590	5527712	0	+	2	gene_id "ENSMUSG00000024909.16"; transcript_id "ENSMUST00000165485.8"; gene_type "protein_coding"; gene_name "Efemp2"; transcript_type "protein_coding"; transcript_name "Efemp2-204"; exon_number 5; exon_id "ENSMUSE00001261895.2"; level 2; protein_id "ENSMUSP00000133016.2"; transcript_support_level "1"; mgi_id "MGI:1891209"; tag "basic"; tag "appris_principal_1"; tag "CCDS"; ccdsid "CCDS29466.1"; havana_gene "OTTMUSG00000036759.1"; havana_transcript "OTTMUST00000094312.1";
chr19	HAVANA	exon	5527590	5527712	0	+	.	gene_id "ENSMUSG00000024909.16"; transcript_id "ENSMUST00000166558.8"; gene_type "protein_coding"; gene_name "Efemp2"; transcript_type "retained_intron"; transcript_name "Efemp2-207"; exon_number 5; exon_id "ENSMUSE00001294654.2"; level 2; transcript_support_level "2"; mgi_id "MGI:1891209"; havana_gene "OTTMUSG00000036759.1"; havana_transcript "OTTMUST00000094313.1";
chr19	HAVANA	exon	5527590	5527712	0	+	.	gene_id "ENSMUSG00000024909.16"; transcript_id "ENSMUST00000167855.8"; gene_type "protein_coding"; gene_name "Efemp2"; transcript_type "protein_coding"; transcript_name "Efemp2-211"; exon_number 5; exon_id "ENSMUSE00001261895.2"; level 2; protein_id "ENSMUSP00000132194.2"; transcript_support_level "3"; mgi_id "MGI:1891209"; tag "mRNA_end_NF"; tag "cds_end_NF"; havana_gene "OTTMUSG00000036759.1"; havana_transcript "OTTMUST00000094316.1";
chr19	HAVANA	CDS	5527590	5527712	0	+	2	gene_id "ENSMUSG00000024909.16"; transcript_id "ENSMUST00000167855.8"; gene_type "protein_coding"; gene_name "Efemp2"; transcript_type "protein_coding"; transcript_name "Efemp2-211"; exon_number 5; exon_id "ENSMUSE00001261895.2"; level 2; protein_id "ENSMUSP00000132194.2"; transcript_support_level "3"; mgi_id "MGI:1891209"; tag "mRNA_end_NF"; tag "cds_end_NF"; havana_gene "OTTMUSG00000036759.1"; havana_transcript "OTTMUST00000094316.1";
chr19	HAVANA	exon	5527590	5527712	0	+	.	gene_id "ENSMUSG00000024909.16"; transcript_id "ENSMUST00000070118.14"; gene_type "protein_coding"; gene_name "Efemp2"; transcript_type "protein_coding"; transcript_name "Efemp2-201"; exon_number 4; exon_id "ENSMUSE00001261895.2"; level 2; protein_id "ENSMUSP00000064719.8"; transcript_support_level "1"; mgi_id "MGI:1891209"; tag "basic"; tag "CCDS"; ccdsid "CCDS50358.1"; havana_gene "OTTMUSG00000036759.1"; havana_transcript "OTTMUST00000094317.1";
chr19	HAVANA	CDS	5527590	5527712	0	+	2	gene_id "ENSMUSG00000024909.16"; transcript_id "ENSMUST00000070118.14"; gene_type "protein_coding"; gene_name "Efemp2"; transcript_type "protein_coding"; transcript_name "Efemp2-201"; exon_number 4; exon_id "ENSMUSE00001261895.2"; level 2; protein_id "ENSMUSP00000064719.8"; transcript_support_level "1"; mgi_id "MGI:1891209"; tag "basic"; tag "CCDS"; ccdsid "CCDS50358.1"; havana_gene "OTTMUSG00000036759.1"; havana_transcript "OTTMUST00000094317.1";
chr19	HAVANA	exon	5527590	5527712	0	+	.	gene_id "ENSMUSG00000024909.16"; transcript_id "ENSMUST00000236518.2"; gene_type "protein_coding"; gene_name "Efemp2"; transcript_type "protein_coding"; transcript_name "Efemp2-217"; exon_number 4; exon_id "ENSMUSE00001261895.2"; level 2; protein_id "ENSMUSP00000158144.2"; mgi_id "MGI:1891209"; tag "basic"; havana_gene "OTTMUSG00000036759.1"; havana_transcript "OTTMUST00000180434.1";
chr19	HAVANA	CDS	5527590	5527712	0	+	2	gene_id "ENSMUSG00000024909.16"; transcript_id "ENSMUST00000236518.2"; gene_type "protein_coding"; gene_name "Efemp2"; transcript_type "protein_coding"; transcript_name "Efemp2-217"; exon_number 4; exon_id "ENSMUSE00001261895.2"; level 2; protein_id "ENSMUSP00000158144.2"; mgi_id "MGI:1891209"; tag "basic"; havana_gene "OTTMUSG00000036759.1"; havana_transcript "OTTMUST00000180434.1";
chr19	HAVANA	exon	5527590	5527712	0	+	.	gene_id "ENSMUSG00000024909.16"; transcript_id "ENSMUST00000169943.8"; gene_type "protein_coding"; gene_name "Efemp2"; transcript_type "nonsense_mediated_decay"; transcript_name "Efemp2-214"; exon_number 4; exon_id "ENSMUSE00001294654.2"; level 2; protein_id "ENSMUSP00000126477.2"; transcript_support_level "5"; mgi_id "MGI:1891209"; tag "not_organism_supported"; havana_gene "OTTMUSG00000036759.1"; havana_transcript "OTTMUST00000094319.1";
chr19	HAVANA	UTR	5527590	5527712	0	+	.	gene_id "ENSMUSG00000024909.16"; transcript_id "ENSMUST00000169943.8"; gene_type "protein_coding"; gene_name "Efemp2"; transcript_type "nonsense_mediated_decay"; transcript_name "Efemp2-214"; exon_number 4; exon_id "ENSMUSE00001294654.2"; level 2; protein_id "ENSMUSP00000126477.2"; transcript_support_level "5"; mgi_id "MGI:1891209"; tag "not_organism_supported"; havana_gene "OTTMUSG00000036759.1"; havana_transcript "OTTMUST00000094319.1";
chr19	HAVANA	exon	5527590	5527712	0	+	.	gene_id "ENSMUSG00000024909.16"; transcript_id "ENSMUST00000167827.2"; gene_type "protein_coding"; gene_name "Efemp2"; transcript_type "protein_coding"; transcript_name "Efemp2-210"; exon_number 3; exon_id "ENSMUSE00001261895.2"; level 2; protein_id "ENSMUSP00000127478.2"; transcript_support_level "5"; mgi_id "MGI:1891209"; tag "not_organism_supported"; tag "mRNA_end_NF"; tag "cds_end_NF"; havana_gene "OTTMUSG00000036759.1"; havana_transcript "OTTMUST00000094321.1";
chr19	HAVANA	CDS	5527590	5527712	0	+	2	gene_id "ENSMUSG00000024909.16"; transcript_id "ENSMUST00000167827.2"; gene_type "protein_coding"; gene_name "Efemp2"; transcript_type "protein_coding"; transcript_name "Efemp2-210"; exon_number 3; exon_id "ENSMUSE00001261895.2"; level 2; protein_id "ENSMUSP00000127478.2"; transcript_support_level "5"; mgi_id "MGI:1891209"; tag "not_organism_supported"; tag "mRNA_end_NF"; tag "cds_end_NF"; havana_gene "OTTMUSG00000036759.1"; havana_transcript "OTTMUST00000094321.1";
chr19	ENSEMBL_gcm37	exon	5527590	5527712	0.169767700021704	+	.	gene_id "ENSMUSG00000024909.16"; transcript_id "ENSMUSG00000024909.16_tx_3"; exon_id "chr19_5527590_5527712_+"; exonnum "5"; txlen "1522";
chr19	HAVANA	exon	5527590	5528348	0	+	.	gene_id "ENSMUSG00000024909.16"; transcript_id "ENSMUST00000236109.2"; gene_type "protein_coding"; gene_name "Efemp2"; transcript_type "retained_intron"; transcript_name "Efemp2-216"; exon_number 5; exon_id "ENSMUSE00001455831.2"; level 2; mgi_id "MGI:1891209"; havana_gene "OTTMUSG00000036759.1"; havana_transcript "OTTMUST00000180433.1";
chr19	HAVANA	exon	5527955	5528071	0	+	.	gene_id "ENSMUSG00000024909.16"; transcript_id "ENSMUST00000166303.9"; gene_type "protein_coding"; gene_name "Efemp2"; transcript_type "protein_coding"; transcript_name "Efemp2-206"; exon_number 6; exon_id "ENSMUSE00001210762.2"; level 2; protein_id "ENSMUSP00000128827.3"; transcript_support_level "5"; mgi_id "MGI:1891209"; tag "basic"; tag "Ensembl_canonical"; tag "GENCODE_Primary"; tag "appris_principal_1"; tag "CCDS"; ccdsid "CCDS29466.1"; havana_gene "OTTMUSG00000036759.1"; havana_transcript "OTTMUST00000180432.1";
chr19	HAVANA	CDS	5527955	5528071	0	+	2	gene_id "ENSMUSG00000024909.16"; transcript_id "ENSMUST00000166303.9"; gene_type "protein_coding"; gene_name "Efemp2"; transcript_type "protein_coding"; transcript_name "Efemp2-206"; exon_number 6; exon_id "ENSMUSE00001210762.2"; level 2; protein_id "ENSMUSP00000128827.3"; transcript_support_level "5"; mgi_id "MGI:1891209"; tag "basic"; tag "Ensembl_canonical"; tag "GENCODE_Primary"; tag "appris_principal_1"; tag "CCDS"; ccdsid "CCDS29466.1"; havana_gene "OTTMUSG00000036759.1"; havana_transcript "OTTMUST00000180432.1";
chr19	HAVANA	exon	5527955	5528071	0	+	.	gene_id "ENSMUSG00000024909.16"; transcript_id "ENSMUST00000235523.2"; gene_type "protein_coding"; gene_name "Efemp2"; transcript_type "protein_coding"; transcript_name "Efemp2-215"; exon_number 6; exon_id "ENSMUSE00001210762.2"; level 2; protein_id "ENSMUSP00000158440.2"; mgi_id "MGI:1891209"; tag "basic"; havana_gene "OTTMUSG00000036759.1"; havana_transcript "OTTMUST00000094311.1";
chr19	HAVANA	CDS	5527955	5528071	0	+	2	gene_id "ENSMUSG00000024909.16"; transcript_id "ENSMUST00000235523.2"; gene_type "protein_coding"; gene_name "Efemp2"; transcript_type "protein_coding"; transcript_name "Efemp2-215"; exon_number 6; exon_id "ENSMUSE00001210762.2"; level 2; protein_id "ENSMUSP00000158440.2"; mgi_id "MGI:1891209"; tag "basic"; havana_gene "OTTMUSG00000036759.1"; havana_transcript "OTTMUST00000094311.1";
chr19	HAVANA	exon	5527955	5528071	0	+	.	gene_id "ENSMUSG00000024909.16"; transcript_id "ENSMUST00000165485.8"; gene_type "protein_coding"; gene_name "Efemp2"; transcript_type "protein_coding"; transcript_name "Efemp2-204"; exon_number 6; exon_id "ENSMUSE00001210762.2"; level 2; protein_id "ENSMUSP00000133016.2"; transcript_support_level "1"; mgi_id "MGI:1891209"; tag "basic"; tag "appris_principal_1"; tag "CCDS"; ccdsid "CCDS29466.1"; havana_gene "OTTMUSG00000036759.1"; havana_transcript "OTTMUST00000094312.1";
chr19	HAVANA	CDS	5527955	5528071	0	+	2	gene_id "ENSMUSG00000024909.16"; transcript_id "ENSMUST00000165485.8"; gene_type "protein_coding"; gene_name "Efemp2"; transcript_type "protein_coding"; transcript_name "Efemp2-204"; exon_number 6; exon_id "ENSMUSE00001210762.2"; level 2; protein_id "ENSMUSP00000133016.2"; transcript_support_level "1"; mgi_id "MGI:1891209"; tag "basic"; tag "appris_principal_1"; tag "CCDS"; ccdsid "CCDS29466.1"; havana_gene "OTTMUSG00000036759.1"; havana_transcript "OTTMUST00000094312.1";
chr19	HAVANA	exon	5527955	5528071	0	+	.	gene_id "ENSMUSG00000024909.16"; transcript_id "ENSMUST00000166558.8"; gene_type "protein_coding"; gene_name "Efemp2"; transcript_type "retained_intron"; transcript_name "Efemp2-207"; exon_number 6; exon_id "ENSMUSE00001228713.2"; level 2; transcript_support_level "2"; mgi_id "MGI:1891209"; havana_gene "OTTMUSG00000036759.1"; havana_transcript "OTTMUST00000094313.1";
chr19	HAVANA	exon	5527955	5528071	0	+	.	gene_id "ENSMUSG00000024909.16"; transcript_id "ENSMUST00000166253.8"; gene_type "protein_coding"; gene_name "Efemp2"; transcript_type "protein_coding"; transcript_name "Efemp2-205"; exon_number 4; exon_id "ENSMUSE00001210762.2"; level 2; protein_id "ENSMUSP00000127312.2"; transcript_support_level "5"; mgi_id "MGI:1891209"; tag "not_organism_supported"; tag "mRNA_end_NF"; tag "cds_end_NF"; havana_gene "OTTMUSG00000036759.1"; havana_transcript "OTTMUST00000094314.1";
chr19	HAVANA	CDS	5527955	5528071	0	+	2	gene_id "ENSMUSG00000024909.16"; transcript_id "ENSMUST00000166253.8"; gene_type "protein_coding"; gene_name "Efemp2"; transcript_type "protein_coding"; transcript_name "Efemp2-205"; exon_number 4; exon_id "ENSMUSE00001210762.2"; level 2; protein_id "ENSMUSP00000127312.2"; transcript_support_level "5"; mgi_id "MGI:1891209"; tag "not_organism_supported"; tag "mRNA_end_NF"; tag "cds_end_NF"; havana_gene "OTTMUSG00000036759.1"; havana_transcript "OTTMUST00000094314.1";
chr19	HAVANA	exon	5527955	5528071	0	+	.	gene_id "ENSMUSG00000024909.16"; transcript_id "ENSMUST00000167371.8"; gene_type "protein_coding"; gene_name "Efemp2"; transcript_type "protein_coding"; transcript_name "Efemp2-209"; exon_number 5; exon_id "ENSMUSE00001210762.2"; level 1; protein_id "ENSMUSP00000129746.2"; transcript_support_level "5"; mgi_id "MGI:1891209"; tag "not_organism_supported"; tag "basic"; tag "exp_conf"; havana_gene "OTTMUSG00000036759.1"; havana_transcript "OTTMUST00000094315.1";
chr19	HAVANA	CDS	5527955	5528071	0	+	2	gene_id "ENSMUSG00000024909.16"; transcript_id "ENSMUST00000167371.8"; gene_type "protein_coding"; gene_name "Efemp2"; transcript_type "protein_coding"; transcript_name "Efemp2-209"; exon_number 5; exon_id "ENSMUSE00001210762.2"; level 1; protein_id "ENSMUSP00000129746.2"; transcript_support_level "5"; mgi_id "MGI:1891209"; tag "not_organism_supported"; tag "basic"; tag "exp_conf"; havana_gene "OTTMUSG00000036759.1"; havana_transcript "OTTMUST00000094315.1";
chr19	HAVANA	exon	5527955	5528071	0	+	.	gene_id "ENSMUSG00000024909.16"; transcript_id "ENSMUST00000167855.8"; gene_type "protein_coding"; gene_name "Efemp2"; transcript_type "protein_coding"; transcript_name "Efemp2-211"; exon_number 6; exon_id "ENSMUSE00001210762.2"; level 2; protein_id "ENSMUSP00000132194.2"; transcript_support_level "3"; mgi_id "MGI:1891209"; tag "mRNA_end_NF"; tag "cds_end_NF"; havana_gene "OTTMUSG00000036759.1"; havana_transcript "OTTMUST00000094316.1";
chr19	HAVANA	CDS	5527955	5528071	0	+	2	gene_id "ENSMUSG00000024909.16"; transcript_id "ENSMUST00000167855.8"; gene_type "protein_coding"; gene_name "Efemp2"; transcript_type "protein_coding"; transcript_name "Efemp2-211"; exon_number 6; exon_id "ENSMUSE00001210762.2"; level 2; protein_id "ENSMUSP00000132194.2"; transcript_support_level "3"; mgi_id "MGI:1891209"; tag "mRNA_end_NF"; tag "cds_end_NF"; havana_gene "OTTMUSG00000036759.1"; havana_transcript "OTTMUST00000094316.1";
chr19	HAVANA	exon	5527955	5528071	0	+	.	gene_id "ENSMUSG00000024909.16"; transcript_id "ENSMUST00000070118.14"; gene_type "protein_coding"; gene_name "Efemp2"; transcript_type "protein_coding"; transcript_name "Efemp2-201"; exon_number 5; exon_id "ENSMUSE00001210762.2"; level 2; protein_id "ENSMUSP00000064719.8"; transcript_support_level "1"; mgi_id "MGI:1891209"; tag "basic"; tag "CCDS"; ccdsid "CCDS50358.1"; havana_gene "OTTMUSG00000036759.1"; havana_transcript "OTTMUST00000094317.1";
chr19	HAVANA	CDS	5527955	5528071	0	+	2	gene_id "ENSMUSG00000024909.16"; transcript_id "ENSMUST00000070118.14"; gene_type "protein_coding"; gene_name "Efemp2"; transcript_type "protein_coding"; transcript_name "Efemp2-201"; exon_number 5; exon_id "ENSMUSE00001210762.2"; level 2; protein_id "ENSMUSP00000064719.8"; transcript_support_level "1"; mgi_id "MGI:1891209"; tag "basic"; tag "CCDS"; ccdsid "CCDS50358.1"; havana_gene "OTTMUSG00000036759.1"; havana_transcript "OTTMUST00000094317.1";
chr19	HAVANA	exon	5527955	5528071	0	+	.	gene_id "ENSMUSG00000024909.16"; transcript_id "ENSMUST00000169943.8"; gene_type "protein_coding"; gene_name "Efemp2"; transcript_type "nonsense_mediated_decay"; transcript_name "Efemp2-214"; exon_number 5; exon_id "ENSMUSE00001228713.2"; level 2; protein_id "ENSMUSP00000126477.2"; transcript_support_level "5"; mgi_id "MGI:1891209"; tag "not_organism_supported"; havana_gene "OTTMUSG00000036759.1"; havana_transcript "OTTMUST00000094319.1";
chr19	HAVANA	UTR	5527955	5528071	0	+	.	gene_id "ENSMUSG00000024909.16"; transcript_id "ENSMUST00000169943.8"; gene_type "protein_coding"; gene_name "Efemp2"; transcript_type "nonsense_mediated_decay"; transcript_name "Efemp2-214"; exon_number 5; exon_id "ENSMUSE00001228713.2"; level 2; protein_id "ENSMUSP00000126477.2"; transcript_support_level "5"; mgi_id "MGI:1891209"; tag "not_organism_supported"; havana_gene "OTTMUSG00000036759.1"; havana_transcript "OTTMUST00000094319.1";
chr19	HAVANA	exon	5527955	5528071	0	+	.	gene_id "ENSMUSG00000024909.16"; transcript_id "ENSMUST00000167827.2"; gene_type "protein_coding"; gene_name "Efemp2"; transcript_type "protein_coding"; transcript_name "Efemp2-210"; exon_number 4; exon_id "ENSMUSE00001210762.2"; level 2; protein_id "ENSMUSP00000127478.2"; transcript_support_level "5"; mgi_id "MGI:1891209"; tag "not_organism_supported"; tag "mRNA_end_NF"; tag "cds_end_NF"; havana_gene "OTTMUSG00000036759.1"; havana_transcript "OTTMUST00000094321.1";
chr19	HAVANA	CDS	5527955	5528071	0	+	2	gene_id "ENSMUSG00000024909.16"; transcript_id "ENSMUST00000167827.2"; gene_type "protein_coding"; gene_name "Efemp2"; transcript_type "protein_coding"; transcript_name "Efemp2-210"; exon_number 4; exon_id "ENSMUSE00001210762.2"; level 2; protein_id "ENSMUSP00000127478.2"; transcript_support_level "5"; mgi_id "MGI:1891209"; tag "not_organism_supported"; tag "mRNA_end_NF"; tag "cds_end_NF"; havana_gene "OTTMUSG00000036759.1"; havana_transcript "OTTMUST00000094321.1";
chr19	ENSEMBL_gcm37	exon	5527955	5528071	0.169767700021704	+	.	gene_id "ENSMUSG00000024909.16"; transcript_id "ENSMUSG00000024909.16_tx_3"; exon_id "chr19_5527955_5528071_+"; exonnum "6"; txlen "1522";
chr19	HAVANA	exon	5528229	5528284	0	+	.	gene_id "ENSMUSG00000024909.16"; transcript_id "ENSMUST00000167855.8"; gene_type "protein_coding"; gene_name "Efemp2"; transcript_type "protein_coding"; transcript_name "Efemp2-211"; exon_number 7; exon_id "ENSMUSE00000874983.2"; level 2; protein_id "ENSMUSP00000132194.2"; transcript_support_level "3"; mgi_id "MGI:1891209"; tag "mRNA_end_NF"; tag "cds_end_NF"; havana_gene "OTTMUSG00000036759.1"; havana_transcript "OTTMUST00000094316.1";
chr19	HAVANA	CDS	5528229	5528284	0	+	2	gene_id "ENSMUSG00000024909.16"; transcript_id "ENSMUST00000167855.8"; gene_type "protein_coding"; gene_name "Efemp2"; transcript_type "protein_coding"; transcript_name "Efemp2-211"; exon_number 7; exon_id "ENSMUSE00000874983.2"; level 2; protein_id "ENSMUSP00000132194.2"; transcript_support_level "3"; mgi_id "MGI:1891209"; tag "mRNA_end_NF"; tag "cds_end_NF"; havana_gene "OTTMUSG00000036759.1"; havana_transcript "OTTMUST00000094316.1";
chr19	HAVANA	exon	5528229	5528348	0	+	.	gene_id "ENSMUSG00000024909.16"; transcript_id "ENSMUST00000166303.9"; gene_type "protein_coding"; gene_name "Efemp2"; transcript_type "protein_coding"; transcript_name "Efemp2-206"; exon_number 7; exon_id "ENSMUSE00001293616.2"; level 2; protein_id "ENSMUSP00000128827.3"; transcript_support_level "5"; mgi_id "MGI:1891209"; tag "basic"; tag "Ensembl_canonical"; tag "GENCODE_Primary"; tag "appris_principal_1"; tag "CCDS"; ccdsid "CCDS29466.1"; havana_gene "OTTMUSG00000036759.1"; havana_transcript "OTTMUST00000180432.1";
chr19	HAVANA	CDS	5528229	5528348	0	+	2	gene_id "ENSMUSG00000024909.16"; transcript_id "ENSMUST00000166303.9"; gene_type "protein_coding"; gene_name "Efemp2"; transcript_type "protein_coding"; transcript_name "Efemp2-206"; exon_number 7; exon_id "ENSMUSE00001293616.2"; level 2; protein_id "ENSMUSP00000128827.3"; transcript_support_level "5"; mgi_id "MGI:1891209"; tag "basic"; tag "Ensembl_canonical"; tag "GENCODE_Primary"; tag "appris_principal_1"; tag "CCDS"; ccdsid "CCDS29466.1"; havana_gene "OTTMUSG00000036759.1"; havana_transcript "OTTMUST00000180432.1";
chr19	HAVANA	exon	5528229	5528348	0	+	.	gene_id "ENSMUSG00000024909.16"; transcript_id "ENSMUST00000235523.2"; gene_type "protein_coding"; gene_name "Efemp2"; transcript_type "protein_coding"; transcript_name "Efemp2-215"; exon_number 7; exon_id "ENSMUSE00001293616.2"; level 2; protein_id "ENSMUSP00000158440.2"; mgi_id "MGI:1891209"; tag "basic"; havana_gene "OTTMUSG00000036759.1"; havana_transcript "OTTMUST00000094311.1";
chr19	HAVANA	CDS	5528229	5528348	0	+	2	gene_id "ENSMUSG00000024909.16"; transcript_id "ENSMUST00000235523.2"; gene_type "protein_coding"; gene_name "Efemp2"; transcript_type "protein_coding"; transcript_name "Efemp2-215"; exon_number 7; exon_id "ENSMUSE00001293616.2"; level 2; protein_id "ENSMUSP00000158440.2"; mgi_id "MGI:1891209"; tag "basic"; havana_gene "OTTMUSG00000036759.1"; havana_transcript "OTTMUST00000094311.1";
chr19	HAVANA	exon	5528229	5528348	0	+	.	gene_id "ENSMUSG00000024909.16"; transcript_id "ENSMUST00000165485.8"; gene_type "protein_coding"; gene_name "Efemp2"; transcript_type "protein_coding"; transcript_name "Efemp2-204"; exon_number 7; exon_id "ENSMUSE00001293616.2"; level 2; protein_id "ENSMUSP00000133016.2"; transcript_support_level "1"; mgi_id "MGI:1891209"; tag "basic"; tag "appris_principal_1"; tag "CCDS"; ccdsid "CCDS29466.1"; havana_gene "OTTMUSG00000036759.1"; havana_transcript "OTTMUST00000094312.1";
chr19	HAVANA	CDS	5528229	5528348	0	+	2	gene_id "ENSMUSG00000024909.16"; transcript_id "ENSMUST00000165485.8"; gene_type "protein_coding"; gene_name "Efemp2"; transcript_type "protein_coding"; transcript_name "Efemp2-204"; exon_number 7; exon_id "ENSMUSE00001293616.2"; level 2; protein_id "ENSMUSP00000133016.2"; transcript_support_level "1"; mgi_id "MGI:1891209"; tag "basic"; tag "appris_principal_1"; tag "CCDS"; ccdsid "CCDS29466.1"; havana_gene "OTTMUSG00000036759.1"; havana_transcript "OTTMUST00000094312.1";
chr19	HAVANA	exon	5528229	5528348	0	+	.	gene_id "ENSMUSG00000024909.16"; transcript_id "ENSMUST00000166253.8"; gene_type "protein_coding"; gene_name "Efemp2"; transcript_type "protein_coding"; transcript_name "Efemp2-205"; exon_number 5; exon_id "ENSMUSE00001293616.2"; level 2; protein_id "ENSMUSP00000127312.2"; transcript_support_level "5"; mgi_id "MGI:1891209"; tag "not_organism_supported"; tag "mRNA_end_NF"; tag "cds_end_NF"; havana_gene "OTTMUSG00000036759.1"; havana_transcript "OTTMUST00000094314.1";
chr19	HAVANA	CDS	5528229	5528348	0	+	2	gene_id "ENSMUSG00000024909.16"; transcript_id "ENSMUST00000166253.8"; gene_type "protein_coding"; gene_name "Efemp2"; transcript_type "protein_coding"; transcript_name "Efemp2-205"; exon_number 5; exon_id "ENSMUSE00001293616.2"; level 2; protein_id "ENSMUSP00000127312.2"; transcript_support_level "5"; mgi_id "MGI:1891209"; tag "not_organism_supported"; tag "mRNA_end_NF"; tag "cds_end_NF"; havana_gene "OTTMUSG00000036759.1"; havana_transcript "OTTMUST00000094314.1";
chr19	HAVANA	exon	5528229	5528348	0	+	.	gene_id "ENSMUSG00000024909.16"; transcript_id "ENSMUST00000167371.8"; gene_type "protein_coding"; gene_name "Efemp2"; transcript_type "protein_coding"; transcript_name "Efemp2-209"; exon_number 6; exon_id "ENSMUSE00001293616.2"; level 1; protein_id "ENSMUSP00000129746.2"; transcript_support_level "5"; mgi_id "MGI:1891209"; tag "not_organism_supported"; tag "basic"; tag "exp_conf"; havana_gene "OTTMUSG00000036759.1"; havana_transcript "OTTMUST00000094315.1";
chr19	HAVANA	CDS	5528229	5528348	0	+	2	gene_id "ENSMUSG00000024909.16"; transcript_id "ENSMUST00000167371.8"; gene_type "protein_coding"; gene_name "Efemp2"; transcript_type "protein_coding"; transcript_name "Efemp2-209"; exon_number 6; exon_id "ENSMUSE00001293616.2"; level 1; protein_id "ENSMUSP00000129746.2"; transcript_support_level "5"; mgi_id "MGI:1891209"; tag "not_organism_supported"; tag "basic"; tag "exp_conf"; havana_gene "OTTMUSG00000036759.1"; havana_transcript "OTTMUST00000094315.1";
chr19	HAVANA	exon	5528229	5528348	0	+	.	gene_id "ENSMUSG00000024909.16"; transcript_id "ENSMUST00000070118.14"; gene_type "protein_coding"; gene_name "Efemp2"; transcript_type "protein_coding"; transcript_name "Efemp2-201"; exon_number 6; exon_id "ENSMUSE00001293616.2"; level 2; protein_id "ENSMUSP00000064719.8"; transcript_support_level "1"; mgi_id "MGI:1891209"; tag "basic"; tag "CCDS"; ccdsid "CCDS50358.1"; havana_gene "OTTMUSG00000036759.1"; havana_transcript "OTTMUST00000094317.1";
chr19	HAVANA	CDS	5528229	5528348	0	+	2	gene_id "ENSMUSG00000024909.16"; transcript_id "ENSMUST00000070118.14"; gene_type "protein_coding"; gene_name "Efemp2"; transcript_type "protein_coding"; transcript_name "Efemp2-201"; exon_number 6; exon_id "ENSMUSE00001293616.2"; level 2; protein_id "ENSMUSP00000064719.8"; transcript_support_level "1"; mgi_id "MGI:1891209"; tag "basic"; tag "CCDS"; ccdsid "CCDS50358.1"; havana_gene "OTTMUSG00000036759.1"; havana_transcript "OTTMUST00000094317.1";
chr19	HAVANA	exon	5528229	5528348	0	+	.	gene_id "ENSMUSG00000024909.16"; transcript_id "ENSMUST00000236518.2"; gene_type "protein_coding"; gene_name "Efemp2"; transcript_type "protein_coding"; transcript_name "Efemp2-217"; exon_number 5; exon_id "ENSMUSE00001293616.2"; level 2; protein_id "ENSMUSP00000158144.2"; mgi_id "MGI:1891209"; tag "basic"; havana_gene "OTTMUSG00000036759.1"; havana_transcript "OTTMUST00000180434.1";
chr19	HAVANA	CDS	5528229	5528348	0	+	2	gene_id "ENSMUSG00000024909.16"; transcript_id "ENSMUST00000236518.2"; gene_type "protein_coding"; gene_name "Efemp2"; transcript_type "protein_coding"; transcript_name "Efemp2-217"; exon_number 5; exon_id "ENSMUSE00001293616.2"; level 2; protein_id "ENSMUSP00000158144.2"; mgi_id "MGI:1891209"; tag "basic"; havana_gene "OTTMUSG00000036759.1"; havana_transcript "OTTMUST00000180434.1";
chr19	HAVANA	exon	5528229	5528348	0	+	.	gene_id "ENSMUSG00000024909.16"; transcript_id "ENSMUST00000169943.8"; gene_type "protein_coding"; gene_name "Efemp2"; transcript_type "nonsense_mediated_decay"; transcript_name "Efemp2-214"; exon_number 6; exon_id "ENSMUSE00001229403.2"; level 2; protein_id "ENSMUSP00000126477.2"; transcript_support_level "5"; mgi_id "MGI:1891209"; tag "not_organism_supported"; havana_gene "OTTMUSG00000036759.1"; havana_transcript "OTTMUST00000094319.1";
chr19	HAVANA	UTR	5528229	5528348	0	+	.	gene_id "ENSMUSG00000024909.16"; transcript_id "ENSMUST00000169943.8"; gene_type "protein_coding"; gene_name "Efemp2"; transcript_type "nonsense_mediated_decay"; transcript_name "Efemp2-214"; exon_number 6; exon_id "ENSMUSE00001229403.2"; level 2; protein_id "ENSMUSP00000126477.2"; transcript_support_level "5"; mgi_id "MGI:1891209"; tag "not_organism_supported"; havana_gene "OTTMUSG00000036759.1"; havana_transcript "OTTMUST00000094319.1";
chr19	HAVANA	exon	5528229	5528348	0	+	.	gene_id "ENSMUSG00000024909.16"; transcript_id "ENSMUST00000167827.2"; gene_type "protein_coding"; gene_name "Efemp2"; transcript_type "protein_coding"; transcript_name "Efemp2-210"; exon_number 5; exon_id "ENSMUSE00001293616.2"; level 2; protein_id "ENSMUSP00000127478.2"; transcript_support_level "5"; mgi_id "MGI:1891209"; tag "not_organism_supported"; tag "mRNA_end_NF"; tag "cds_end_NF"; havana_gene "OTTMUSG00000036759.1"; havana_transcript "OTTMUST00000094321.1";
chr19	HAVANA	CDS	5528229	5528348	0	+	2	gene_id "ENSMUSG00000024909.16"; transcript_id "ENSMUST00000167827.2"; gene_type "protein_coding"; gene_name "Efemp2"; transcript_type "protein_coding"; transcript_name "Efemp2-210"; exon_number 5; exon_id "ENSMUSE00001293616.2"; level 2; protein_id "ENSMUSP00000127478.2"; transcript_support_level "5"; mgi_id "MGI:1891209"; tag "not_organism_supported"; tag "mRNA_end_NF"; tag "cds_end_NF"; havana_gene "OTTMUSG00000036759.1"; havana_transcript "OTTMUST00000094321.1";
chr19	ENSEMBL_gcm37	exon	5528229	5528348	0.169767700021704	+	.	gene_id "ENSMUSG00000024909.16"; transcript_id "ENSMUSG00000024909.16_tx_3"; exon_id "chr19_5528229_5528348_+"; exonnum "7"; txlen "1522";
chr19	HAVANA	exon	5528229	5528394	0	+	.	gene_id "ENSMUSG00000024909.16"; transcript_id "ENSMUST00000166558.8"; gene_type "protein_coding"; gene_name "Efemp2"; transcript_type "retained_intron"; transcript_name "Efemp2-207"; exon_number 7; exon_id "ENSMUSE00000873371.2"; level 2; transcript_support_level "2"; mgi_id "MGI:1891209"; havana_gene "OTTMUSG00000036759.1"; havana_transcript "OTTMUST00000094313.1";
chr19	sragcm37_mid	exon	5529830	5529846	0.169767700021704	+	.	gene_id "ENSMUSG00000024909.16"; transcript_id "ENSMUSG00000024909.16_tx_3"; exon_id "chr19_5529830_5529846_+"; exonnum "8"; txlen "1522";
chr19	HAVANA	exon	5530058	5530107	0	+	.	gene_id "ENSMUSG00000024909.16"; transcript_id "ENSMUST00000167827.2"; gene_type "protein_coding"; gene_name "Efemp2"; transcript_type "protein_coding"; transcript_name "Efemp2-210"; exon_number 6; exon_id "ENSMUSE00000897310.2"; level 2; protein_id "ENSMUSP00000127478.2"; transcript_support_level "5"; mgi_id "MGI:1891209"; tag "not_organism_supported"; tag "mRNA_end_NF"; tag "cds_end_NF"; havana_gene "OTTMUSG00000036759.1"; havana_transcript "OTTMUST00000094321.1";
chr19	HAVANA	CDS	5530058	5530107	0	+	2	gene_id "ENSMUSG00000024909.16"; transcript_id "ENSMUST00000167827.2"; gene_type "protein_coding"; gene_name "Efemp2"; transcript_type "protein_coding"; transcript_name "Efemp2-210"; exon_number 6; exon_id "ENSMUSE00000897310.2"; level 2; protein_id "ENSMUSP00000127478.2"; transcript_support_level "5"; mgi_id "MGI:1891209"; tag "not_organism_supported"; tag "mRNA_end_NF"; tag "cds_end_NF"; havana_gene "OTTMUSG00000036759.1"; havana_transcript "OTTMUST00000094321.1";
chr19	HAVANA	exon	5530058	5530177	0	+	.	gene_id "ENSMUSG00000024909.16"; transcript_id "ENSMUST00000166303.9"; gene_type "protein_coding"; gene_name "Efemp2"; transcript_type "protein_coding"; transcript_name "Efemp2-206"; exon_number 8; exon_id "ENSMUSE00000259168.2"; level 2; protein_id "ENSMUSP00000128827.3"; transcript_support_level "5"; mgi_id "MGI:1891209"; tag "basic"; tag "Ensembl_canonical"; tag "GENCODE_Primary"; tag "appris_principal_1"; tag "CCDS"; ccdsid "CCDS29466.1"; havana_gene "OTTMUSG00000036759.1"; havana_transcript "OTTMUST00000180432.1";
chr19	HAVANA	CDS	5530058	5530177	0	+	2	gene_id "ENSMUSG00000024909.16"; transcript_id "ENSMUST00000166303.9"; gene_type "protein_coding"; gene_name "Efemp2"; transcript_type "protein_coding"; transcript_name "Efemp2-206"; exon_number 8; exon_id "ENSMUSE00000259168.2"; level 2; protein_id "ENSMUSP00000128827.3"; transcript_support_level "5"; mgi_id "MGI:1891209"; tag "basic"; tag "Ensembl_canonical"; tag "GENCODE_Primary"; tag "appris_principal_1"; tag "CCDS"; ccdsid "CCDS29466.1"; havana_gene "OTTMUSG00000036759.1"; havana_transcript "OTTMUST00000180432.1";
chr19	HAVANA	exon	5530058	5530177	0	+	.	gene_id "ENSMUSG00000024909.16"; transcript_id "ENSMUST00000235523.2"; gene_type "protein_coding"; gene_name "Efemp2"; transcript_type "protein_coding"; transcript_name "Efemp2-215"; exon_number 8; exon_id "ENSMUSE00000259168.2"; level 2; protein_id "ENSMUSP00000158440.2"; mgi_id "MGI:1891209"; tag "basic"; havana_gene "OTTMUSG00000036759.1"; havana_transcript "OTTMUST00000094311.1";
chr19	HAVANA	CDS	5530058	5530177	0	+	2	gene_id "ENSMUSG00000024909.16"; transcript_id "ENSMUST00000235523.2"; gene_type "protein_coding"; gene_name "Efemp2"; transcript_type "protein_coding"; transcript_name "Efemp2-215"; exon_number 8; exon_id "ENSMUSE00000259168.2"; level 2; protein_id "ENSMUSP00000158440.2"; mgi_id "MGI:1891209"; tag "basic"; havana_gene "OTTMUSG00000036759.1"; havana_transcript "OTTMUST00000094311.1";
chr19	HAVANA	exon	5530058	5530177	0	+	.	gene_id "ENSMUSG00000024909.16"; transcript_id "ENSMUST00000165485.8"; gene_type "protein_coding"; gene_name "Efemp2"; transcript_type "protein_coding"; transcript_name "Efemp2-204"; exon_number 8; exon_id "ENSMUSE00000259168.2"; level 2; protein_id "ENSMUSP00000133016.2"; transcript_support_level "1"; mgi_id "MGI:1891209"; tag "basic"; tag "appris_principal_1"; tag "CCDS"; ccdsid "CCDS29466.1"; havana_gene "OTTMUSG00000036759.1"; havana_transcript "OTTMUST00000094312.1";
chr19	HAVANA	CDS	5530058	5530177	0	+	2	gene_id "ENSMUSG00000024909.16"; transcript_id "ENSMUST00000165485.8"; gene_type "protein_coding"; gene_name "Efemp2"; transcript_type "protein_coding"; transcript_name "Efemp2-204"; exon_number 8; exon_id "ENSMUSE00000259168.2"; level 2; protein_id "ENSMUSP00000133016.2"; transcript_support_level "1"; mgi_id "MGI:1891209"; tag "basic"; tag "appris_principal_1"; tag "CCDS"; ccdsid "CCDS29466.1"; havana_gene "OTTMUSG00000036759.1"; havana_transcript "OTTMUST00000094312.1";
chr19	HAVANA	exon	5530058	5530177	0	+	.	gene_id "ENSMUSG00000024909.16"; transcript_id "ENSMUST00000166253.8"; gene_type "protein_coding"; gene_name "Efemp2"; transcript_type "protein_coding"; transcript_name "Efemp2-205"; exon_number 6; exon_id "ENSMUSE00000259168.2"; level 2; protein_id "ENSMUSP00000127312.2"; transcript_support_level "5"; mgi_id "MGI:1891209"; tag "not_organism_supported"; tag "mRNA_end_NF"; tag "cds_end_NF"; havana_gene "OTTMUSG00000036759.1"; havana_transcript "OTTMUST00000094314.1";
chr19	HAVANA	CDS	5530058	5530177	0	+	2	gene_id "ENSMUSG00000024909.16"; transcript_id "ENSMUST00000166253.8"; gene_type "protein_coding"; gene_name "Efemp2"; transcript_type "protein_coding"; transcript_name "Efemp2-205"; exon_number 6; exon_id "ENSMUSE00000259168.2"; level 2; protein_id "ENSMUSP00000127312.2"; transcript_support_level "5"; mgi_id "MGI:1891209"; tag "not_organism_supported"; tag "mRNA_end_NF"; tag "cds_end_NF"; havana_gene "OTTMUSG00000036759.1"; havana_transcript "OTTMUST00000094314.1";
chr19	HAVANA	exon	5530058	5530177	0	+	.	gene_id "ENSMUSG00000024909.16"; transcript_id "ENSMUST00000167371.8"; gene_type "protein_coding"; gene_name "Efemp2"; transcript_type "protein_coding"; transcript_name "Efemp2-209"; exon_number 7; exon_id "ENSMUSE00000259168.2"; level 1; protein_id "ENSMUSP00000129746.2"; transcript_support_level "5"; mgi_id "MGI:1891209"; tag "not_organism_supported"; tag "basic"; tag "exp_conf"; havana_gene "OTTMUSG00000036759.1"; havana_transcript "OTTMUST00000094315.1";
chr19	HAVANA	CDS	5530058	5530177	0	+	2	gene_id "ENSMUSG00000024909.16"; transcript_id "ENSMUST00000167371.8"; gene_type "protein_coding"; gene_name "Efemp2"; transcript_type "protein_coding"; transcript_name "Efemp2-209"; exon_number 7; exon_id "ENSMUSE00000259168.2"; level 1; protein_id "ENSMUSP00000129746.2"; transcript_support_level "5"; mgi_id "MGI:1891209"; tag "not_organism_supported"; tag "basic"; tag "exp_conf"; havana_gene "OTTMUSG00000036759.1"; havana_transcript "OTTMUST00000094315.1";
chr19	HAVANA	exon	5530058	5530177	0	+	.	gene_id "ENSMUSG00000024909.16"; transcript_id "ENSMUST00000070118.14"; gene_type "protein_coding"; gene_name "Efemp2"; transcript_type "protein_coding"; transcript_name "Efemp2-201"; exon_number 7; exon_id "ENSMUSE00000259168.2"; level 2; protein_id "ENSMUSP00000064719.8"; transcript_support_level "1"; mgi_id "MGI:1891209"; tag "basic"; tag "CCDS"; ccdsid "CCDS50358.1"; havana_gene "OTTMUSG00000036759.1"; havana_transcript "OTTMUST00000094317.1";
chr19	HAVANA	CDS	5530058	5530177	0	+	2	gene_id "ENSMUSG00000024909.16"; transcript_id "ENSMUST00000070118.14"; gene_type "protein_coding"; gene_name "Efemp2"; transcript_type "protein_coding"; transcript_name "Efemp2-201"; exon_number 7; exon_id "ENSMUSE00000259168.2"; level 2; protein_id "ENSMUSP00000064719.8"; transcript_support_level "1"; mgi_id "MGI:1891209"; tag "basic"; tag "CCDS"; ccdsid "CCDS50358.1"; havana_gene "OTTMUSG00000036759.1"; havana_transcript "OTTMUST00000094317.1";
chr19	HAVANA	exon	5530058	5530177	0	+	.	gene_id "ENSMUSG00000024909.16"; transcript_id "ENSMUST00000236109.2"; gene_type "protein_coding"; gene_name "Efemp2"; transcript_type "retained_intron"; transcript_name "Efemp2-216"; exon_number 6; exon_id "ENSMUSE00001457558.2"; level 2; mgi_id "MGI:1891209"; havana_gene "OTTMUSG00000036759.1"; havana_transcript "OTTMUST00000180433.1";
chr19	HAVANA	exon	5530058	5530177	0	+	.	gene_id "ENSMUSG00000024909.16"; transcript_id "ENSMUST00000236518.2"; gene_type "protein_coding"; gene_name "Efemp2"; transcript_type "protein_coding"; transcript_name "Efemp2-217"; exon_number 6; exon_id "ENSMUSE00000259168.2"; level 2; protein_id "ENSMUSP00000158144.2"; mgi_id "MGI:1891209"; tag "basic"; havana_gene "OTTMUSG00000036759.1"; havana_transcript "OTTMUST00000180434.1";
chr19	HAVANA	CDS	5530058	5530177	0	+	2	gene_id "ENSMUSG00000024909.16"; transcript_id "ENSMUST00000236518.2"; gene_type "protein_coding"; gene_name "Efemp2"; transcript_type "protein_coding"; transcript_name "Efemp2-217"; exon_number 6; exon_id "ENSMUSE00000259168.2"; level 2; protein_id "ENSMUSP00000158144.2"; mgi_id "MGI:1891209"; tag "basic"; havana_gene "OTTMUSG00000036759.1"; havana_transcript "OTTMUST00000180434.1";
chr19	ENSEMBL_gcm37	exon	5530058	5530177	0.169767700021704	+	.	gene_id "ENSMUSG00000024909.16"; transcript_id "ENSMUSG00000024909.16_tx_3"; exon_id "chr19_5530058_5530177_+"; exonnum "9"; txlen "1522";
chr19	HAVANA	exon	5530073	5530177	0	+	.	gene_id "ENSMUSG00000024909.16"; transcript_id "ENSMUST00000164388.2"; gene_type "protein_coding"; gene_name "Efemp2"; transcript_type "protein_coding"; transcript_name "Efemp2-203"; exon_number 1; exon_id "ENSMUSE00000885252.2"; level 2; protein_id "ENSMUSP00000131979.2"; transcript_support_level "5"; mgi_id "MGI:1891209"; tag "mRNA_start_NF"; tag "cds_start_NF"; tag "not_organism_supported"; havana_gene "OTTMUSG00000036759.1"; havana_transcript "OTTMUST00000094322.1";
chr19	HAVANA	CDS	5530073	5530177	0	+	2	gene_id "ENSMUSG00000024909.16"; transcript_id "ENSMUST00000164388.2"; gene_type "protein_coding"; gene_name "Efemp2"; transcript_type "protein_coding"; transcript_name "Efemp2-203"; exon_number 1; exon_id "ENSMUSE00000885252.2"; level 2; protein_id "ENSMUSP00000131979.2"; transcript_support_level "5"; mgi_id "MGI:1891209"; tag "mRNA_start_NF"; tag "cds_start_NF"; tag "not_organism_supported"; havana_gene "OTTMUSG00000036759.1"; havana_transcript "OTTMUST00000094322.1";
chr19	HAVANA	transcript	5530073	5530944	0	+	.	gene_id "ENSMUSG00000024909.16"; transcript_id "ENSMUST00000164388.2"; gene_type "protein_coding"; gene_name "Efemp2"; transcript_type "protein_coding"; transcript_name "Efemp2-203"; level 2; protein_id "ENSMUSP00000131979.2"; transcript_support_level "5"; mgi_id "MGI:1891209"; tag "mRNA_start_NF"; tag "cds_start_NF"; tag "not_organism_supported"; havana_gene "OTTMUSG00000036759.1"; havana_transcript "OTTMUST00000094322.1";
chr19	HAVANA	exon	5530151	5530177	0	+	.	gene_id "ENSMUSG00000024909.16"; transcript_id "ENSMUST00000168330.2"; gene_type "protein_coding"; gene_name "Efemp2"; transcript_type "nonsense_mediated_decay"; transcript_name "Efemp2-213"; exon_number 1; exon_id "ENSMUSE00000915420.2"; level 2; protein_id "ENSMUSP00000130003.2"; transcript_support_level "5"; mgi_id "MGI:1891209"; tag "not_organism_supported"; tag "mRNA_start_NF"; tag "cds_start_NF"; havana_gene "OTTMUSG00000036759.1"; havana_transcript "OTTMUST00000094323.1";
chr19	HAVANA	CDS	5530151	5530177	0	+	0	gene_id "ENSMUSG00000024909.16"; transcript_id "ENSMUST00000168330.2"; gene_type "protein_coding"; gene_name "Efemp2"; transcript_type "nonsense_mediated_decay"; transcript_name "Efemp2-213"; exon_number 1; exon_id "ENSMUSE00000915420.2"; level 2; protein_id "ENSMUSP00000130003.2"; transcript_support_level "5"; mgi_id "MGI:1891209"; tag "not_organism_supported"; tag "mRNA_start_NF"; tag "cds_start_NF"; havana_gene "OTTMUSG00000036759.1"; havana_transcript "OTTMUST00000094323.1";
chr19	HAVANA	transcript	5530151	5531687	0	+	.	gene_id "ENSMUSG00000024909.16"; transcript_id "ENSMUST00000168330.2"; gene_type "protein_coding"; gene_name "Efemp2"; transcript_type "nonsense_mediated_decay"; transcript_name "Efemp2-213"; level 2; protein_id "ENSMUSP00000130003.2"; transcript_support_level "5"; mgi_id "MGI:1891209"; tag "not_organism_supported"; tag "mRNA_start_NF"; tag "cds_start_NF"; havana_gene "OTTMUSG00000036759.1"; havana_transcript "OTTMUST00000094323.1";
chr19	HAVANA	exon	5530262	5530388	0	+	.	gene_id "ENSMUSG00000024909.16"; transcript_id "ENSMUST00000166303.9"; gene_type "protein_coding"; gene_name "Efemp2"; transcript_type "protein_coding"; transcript_name "Efemp2-206"; exon_number 9; exon_id "ENSMUSE00001231240.2"; level 2; protein_id "ENSMUSP00000128827.3"; transcript_support_level "5"; mgi_id "MGI:1891209"; tag "basic"; tag "Ensembl_canonical"; tag "GENCODE_Primary"; tag "appris_principal_1"; tag "CCDS"; ccdsid "CCDS29466.1"; havana_gene "OTTMUSG00000036759.1"; havana_transcript "OTTMUST00000180432.1";
chr19	HAVANA	CDS	5530262	5530388	0	+	2	gene_id "ENSMUSG00000024909.16"; transcript_id "ENSMUST00000166303.9"; gene_type "protein_coding"; gene_name "Efemp2"; transcript_type "protein_coding"; transcript_name "Efemp2-206"; exon_number 9; exon_id "ENSMUSE00001231240.2"; level 2; protein_id "ENSMUSP00000128827.3"; transcript_support_level "5"; mgi_id "MGI:1891209"; tag "basic"; tag "Ensembl_canonical"; tag "GENCODE_Primary"; tag "appris_principal_1"; tag "CCDS"; ccdsid "CCDS29466.1"; havana_gene "OTTMUSG00000036759.1"; havana_transcript "OTTMUST00000180432.1";
chr19	HAVANA	exon	5530262	5530388	0	+	.	gene_id "ENSMUSG00000024909.16"; transcript_id "ENSMUST00000235523.2"; gene_type "protein_coding"; gene_name "Efemp2"; transcript_type "protein_coding"; transcript_name "Efemp2-215"; exon_number 9; exon_id "ENSMUSE00001231240.2"; level 2; protein_id "ENSMUSP00000158440.2"; mgi_id "MGI:1891209"; tag "basic"; havana_gene "OTTMUSG00000036759.1"; havana_transcript "OTTMUST00000094311.1";
chr19	HAVANA	CDS	5530262	5530388	0	+	2	gene_id "ENSMUSG00000024909.16"; transcript_id "ENSMUST00000235523.2"; gene_type "protein_coding"; gene_name "Efemp2"; transcript_type "protein_coding"; transcript_name "Efemp2-215"; exon_number 9; exon_id "ENSMUSE00001231240.2"; level 2; protein_id "ENSMUSP00000158440.2"; mgi_id "MGI:1891209"; tag "basic"; havana_gene "OTTMUSG00000036759.1"; havana_transcript "OTTMUST00000094311.1";
chr19	HAVANA	exon	5530262	5530388	0	+	.	gene_id "ENSMUSG00000024909.16"; transcript_id "ENSMUST00000165485.8"; gene_type "protein_coding"; gene_name "Efemp2"; transcript_type "protein_coding"; transcript_name "Efemp2-204"; exon_number 9; exon_id "ENSMUSE00001231240.2"; level 2; protein_id "ENSMUSP00000133016.2"; transcript_support_level "1"; mgi_id "MGI:1891209"; tag "basic"; tag "appris_principal_1"; tag "CCDS"; ccdsid "CCDS29466.1"; havana_gene "OTTMUSG00000036759.1"; havana_transcript "OTTMUST00000094312.1";
chr19	HAVANA	CDS	5530262	5530388	0	+	2	gene_id "ENSMUSG00000024909.16"; transcript_id "ENSMUST00000165485.8"; gene_type "protein_coding"; gene_name "Efemp2"; transcript_type "protein_coding"; transcript_name "Efemp2-204"; exon_number 9; exon_id "ENSMUSE00001231240.2"; level 2; protein_id "ENSMUSP00000133016.2"; transcript_support_level "1"; mgi_id "MGI:1891209"; tag "basic"; tag "appris_principal_1"; tag "CCDS"; ccdsid "CCDS29466.1"; havana_gene "OTTMUSG00000036759.1"; havana_transcript "OTTMUST00000094312.1";
chr19	HAVANA	exon	5530262	5530388	0	+	.	gene_id "ENSMUSG00000024909.16"; transcript_id "ENSMUST00000166253.8"; gene_type "protein_coding"; gene_name "Efemp2"; transcript_type "protein_coding"; transcript_name "Efemp2-205"; exon_number 7; exon_id "ENSMUSE00001231240.2"; level 2; protein_id "ENSMUSP00000127312.2"; transcript_support_level "5"; mgi_id "MGI:1891209"; tag "not_organism_supported"; tag "mRNA_end_NF"; tag "cds_end_NF"; havana_gene "OTTMUSG00000036759.1"; havana_transcript "OTTMUST00000094314.1";
chr19	HAVANA	CDS	5530262	5530388	0	+	2	gene_id "ENSMUSG00000024909.16"; transcript_id "ENSMUST00000166253.8"; gene_type "protein_coding"; gene_name "Efemp2"; transcript_type "protein_coding"; transcript_name "Efemp2-205"; exon_number 7; exon_id "ENSMUSE00001231240.2"; level 2; protein_id "ENSMUSP00000127312.2"; transcript_support_level "5"; mgi_id "MGI:1891209"; tag "not_organism_supported"; tag "mRNA_end_NF"; tag "cds_end_NF"; havana_gene "OTTMUSG00000036759.1"; havana_transcript "OTTMUST00000094314.1";
chr19	HAVANA	exon	5530262	5530388	0	+	.	gene_id "ENSMUSG00000024909.16"; transcript_id "ENSMUST00000167371.8"; gene_type "protein_coding"; gene_name "Efemp2"; transcript_type "protein_coding"; transcript_name "Efemp2-209"; exon_number 8; exon_id "ENSMUSE00001231240.2"; level 1; protein_id "ENSMUSP00000129746.2"; transcript_support_level "5"; mgi_id "MGI:1891209"; tag "not_organism_supported"; tag "basic"; tag "exp_conf"; havana_gene "OTTMUSG00000036759.1"; havana_transcript "OTTMUST00000094315.1";
chr19	HAVANA	CDS	5530262	5530388	0	+	2	gene_id "ENSMUSG00000024909.16"; transcript_id "ENSMUST00000167371.8"; gene_type "protein_coding"; gene_name "Efemp2"; transcript_type "protein_coding"; transcript_name "Efemp2-209"; exon_number 8; exon_id "ENSMUSE00001231240.2"; level 1; protein_id "ENSMUSP00000129746.2"; transcript_support_level "5"; mgi_id "MGI:1891209"; tag "not_organism_supported"; tag "basic"; tag "exp_conf"; havana_gene "OTTMUSG00000036759.1"; havana_transcript "OTTMUST00000094315.1";
chr19	HAVANA	exon	5530262	5530388	0	+	.	gene_id "ENSMUSG00000024909.16"; transcript_id "ENSMUST00000070118.14"; gene_type "protein_coding"; gene_name "Efemp2"; transcript_type "protein_coding"; transcript_name "Efemp2-201"; exon_number 8; exon_id "ENSMUSE00001231240.2"; level 2; protein_id "ENSMUSP00000064719.8"; transcript_support_level "1"; mgi_id "MGI:1891209"; tag "basic"; tag "CCDS"; ccdsid "CCDS50358.1"; havana_gene "OTTMUSG00000036759.1"; havana_transcript "OTTMUST00000094317.1";
chr19	HAVANA	CDS	5530262	5530388	0	+	2	gene_id "ENSMUSG00000024909.16"; transcript_id "ENSMUST00000070118.14"; gene_type "protein_coding"; gene_name "Efemp2"; transcript_type "protein_coding"; transcript_name "Efemp2-201"; exon_number 8; exon_id "ENSMUSE00001231240.2"; level 2; protein_id "ENSMUSP00000064719.8"; transcript_support_level "1"; mgi_id "MGI:1891209"; tag "basic"; tag "CCDS"; ccdsid "CCDS50358.1"; havana_gene "OTTMUSG00000036759.1"; havana_transcript "OTTMUST00000094317.1";
chr19	HAVANA	exon	5530262	5530388	0	+	.	gene_id "ENSMUSG00000024909.16"; transcript_id "ENSMUST00000236109.2"; gene_type "protein_coding"; gene_name "Efemp2"; transcript_type "retained_intron"; transcript_name "Efemp2-216"; exon_number 7; exon_id "ENSMUSE00001454531.2"; level 2; mgi_id "MGI:1891209"; havana_gene "OTTMUSG00000036759.1"; havana_transcript "OTTMUST00000180433.1";
chr19	HAVANA	exon	5530262	5530388	0	+	.	gene_id "ENSMUSG00000024909.16"; transcript_id "ENSMUST00000236518.2"; gene_type "protein_coding"; gene_name "Efemp2"; transcript_type "protein_coding"; transcript_name "Efemp2-217"; exon_number 7; exon_id "ENSMUSE00001231240.2"; level 2; protein_id "ENSMUSP00000158144.2"; mgi_id "MGI:1891209"; tag "basic"; havana_gene "OTTMUSG00000036759.1"; havana_transcript "OTTMUST00000180434.1";
chr19	HAVANA	CDS	5530262	5530388	0	+	2	gene_id "ENSMUSG00000024909.16"; transcript_id "ENSMUST00000236518.2"; gene_type "protein_coding"; gene_name "Efemp2"; transcript_type "protein_coding"; transcript_name "Efemp2-217"; exon_number 7; exon_id "ENSMUSE00001231240.2"; level 2; protein_id "ENSMUSP00000158144.2"; mgi_id "MGI:1891209"; tag "basic"; havana_gene "OTTMUSG00000036759.1"; havana_transcript "OTTMUST00000180434.1";
chr19	HAVANA	exon	5530262	5530388	0	+	.	gene_id "ENSMUSG00000024909.16"; transcript_id "ENSMUST00000164388.2"; gene_type "protein_coding"; gene_name "Efemp2"; transcript_type "protein_coding"; transcript_name "Efemp2-203"; exon_number 2; exon_id "ENSMUSE00001231240.2"; level 2; protein_id "ENSMUSP00000131979.2"; transcript_support_level "5"; mgi_id "MGI:1891209"; tag "mRNA_start_NF"; tag "cds_start_NF"; tag "not_organism_supported"; havana_gene "OTTMUSG00000036759.1"; havana_transcript "OTTMUST00000094322.1";
chr19	HAVANA	CDS	5530262	5530388	0	+	2	gene_id "ENSMUSG00000024909.16"; transcript_id "ENSMUST00000164388.2"; gene_type "protein_coding"; gene_name "Efemp2"; transcript_type "protein_coding"; transcript_name "Efemp2-203"; exon_number 2; exon_id "ENSMUSE00001231240.2"; level 2; protein_id "ENSMUSP00000131979.2"; transcript_support_level "5"; mgi_id "MGI:1891209"; tag "mRNA_start_NF"; tag "cds_start_NF"; tag "not_organism_supported"; havana_gene "OTTMUSG00000036759.1"; havana_transcript "OTTMUST00000094322.1";
chr19	HAVANA	exon	5530262	5530388	0	+	.	gene_id "ENSMUSG00000024909.16"; transcript_id "ENSMUST00000168330.2"; gene_type "protein_coding"; gene_name "Efemp2"; transcript_type "nonsense_mediated_decay"; transcript_name "Efemp2-213"; exon_number 2; exon_id "ENSMUSE00001263497.2"; level 2; protein_id "ENSMUSP00000130003.2"; transcript_support_level "5"; mgi_id "MGI:1891209"; tag "not_organism_supported"; tag "mRNA_start_NF"; tag "cds_start_NF"; havana_gene "OTTMUSG00000036759.1"; havana_transcript "OTTMUST00000094323.1";
chr19	HAVANA	CDS	5530262	5530388	0	+	0	gene_id "ENSMUSG00000024909.16"; transcript_id "ENSMUST00000168330.2"; gene_type "protein_coding"; gene_name "Efemp2"; transcript_type "nonsense_mediated_decay"; transcript_name "Efemp2-213"; exon_number 2; exon_id "ENSMUSE00001263497.2"; level 2; protein_id "ENSMUSP00000130003.2"; transcript_support_level "5"; mgi_id "MGI:1891209"; tag "not_organism_supported"; tag "mRNA_start_NF"; tag "cds_start_NF"; havana_gene "OTTMUSG00000036759.1"; havana_transcript "OTTMUST00000094323.1";
chr19	ENSEMBL_gcm37	exon	5530262	5530388	0.169767700021704	+	.	gene_id "ENSMUSG00000024909.16"; transcript_id "ENSMUSG00000024909.16_tx_3"; exon_id "chr19_5530262_5530388_+"; exonnum "10"; txlen "1522";
chr19	HAVANA	exon	5530574	5530769	0	+	.	gene_id "ENSMUSG00000024909.16"; transcript_id "ENSMUST00000166303.9"; gene_type "protein_coding"; gene_name "Efemp2"; transcript_type "protein_coding"; transcript_name "Efemp2-206"; exon_number 10; exon_id "ENSMUSE00001375246.2"; level 2; protein_id "ENSMUSP00000128827.3"; transcript_support_level "5"; mgi_id "MGI:1891209"; tag "basic"; tag "Ensembl_canonical"; tag "GENCODE_Primary"; tag "appris_principal_1"; tag "CCDS"; ccdsid "CCDS29466.1"; havana_gene "OTTMUSG00000036759.1"; havana_transcript "OTTMUST00000180432.1";
chr19	HAVANA	CDS	5530574	5530769	0	+	1	gene_id "ENSMUSG00000024909.16"; transcript_id "ENSMUST00000166303.9"; gene_type "protein_coding"; gene_name "Efemp2"; transcript_type "protein_coding"; transcript_name "Efemp2-206"; exon_number 10; exon_id "ENSMUSE00001375246.2"; level 2; protein_id "ENSMUSP00000128827.3"; transcript_support_level "5"; mgi_id "MGI:1891209"; tag "basic"; tag "Ensembl_canonical"; tag "GENCODE_Primary"; tag "appris_principal_1"; tag "CCDS"; ccdsid "CCDS29466.1"; havana_gene "OTTMUSG00000036759.1"; havana_transcript "OTTMUST00000180432.1";
chr19	HAVANA	exon	5530574	5530769	0	+	.	gene_id "ENSMUSG00000024909.16"; transcript_id "ENSMUST00000235523.2"; gene_type "protein_coding"; gene_name "Efemp2"; transcript_type "protein_coding"; transcript_name "Efemp2-215"; exon_number 10; exon_id "ENSMUSE00001375246.2"; level 2; protein_id "ENSMUSP00000158440.2"; mgi_id "MGI:1891209"; tag "basic"; havana_gene "OTTMUSG00000036759.1"; havana_transcript "OTTMUST00000094311.1";
chr19	HAVANA	CDS	5530574	5530769	0	+	1	gene_id "ENSMUSG00000024909.16"; transcript_id "ENSMUST00000235523.2"; gene_type "protein_coding"; gene_name "Efemp2"; transcript_type "protein_coding"; transcript_name "Efemp2-215"; exon_number 10; exon_id "ENSMUSE00001375246.2"; level 2; protein_id "ENSMUSP00000158440.2"; mgi_id "MGI:1891209"; tag "basic"; havana_gene "OTTMUSG00000036759.1"; havana_transcript "OTTMUST00000094311.1";
chr19	HAVANA	exon	5530574	5530769	0	+	.	gene_id "ENSMUSG00000024909.16"; transcript_id "ENSMUST00000165485.8"; gene_type "protein_coding"; gene_name "Efemp2"; transcript_type "protein_coding"; transcript_name "Efemp2-204"; exon_number 10; exon_id "ENSMUSE00001375246.2"; level 2; protein_id "ENSMUSP00000133016.2"; transcript_support_level "1"; mgi_id "MGI:1891209"; tag "basic"; tag "appris_principal_1"; tag "CCDS"; ccdsid "CCDS29466.1"; havana_gene "OTTMUSG00000036759.1"; havana_transcript "OTTMUST00000094312.1";
chr19	HAVANA	CDS	5530574	5530769	0	+	1	gene_id "ENSMUSG00000024909.16"; transcript_id "ENSMUST00000165485.8"; gene_type "protein_coding"; gene_name "Efemp2"; transcript_type "protein_coding"; transcript_name "Efemp2-204"; exon_number 10; exon_id "ENSMUSE00001375246.2"; level 2; protein_id "ENSMUSP00000133016.2"; transcript_support_level "1"; mgi_id "MGI:1891209"; tag "basic"; tag "appris_principal_1"; tag "CCDS"; ccdsid "CCDS29466.1"; havana_gene "OTTMUSG00000036759.1"; havana_transcript "OTTMUST00000094312.1";
chr19	HAVANA	exon	5530574	5530769	0	+	.	gene_id "ENSMUSG00000024909.16"; transcript_id "ENSMUST00000166253.8"; gene_type "protein_coding"; gene_name "Efemp2"; transcript_type "protein_coding"; transcript_name "Efemp2-205"; exon_number 8; exon_id "ENSMUSE00001375246.2"; level 2; protein_id "ENSMUSP00000127312.2"; transcript_support_level "5"; mgi_id "MGI:1891209"; tag "not_organism_supported"; tag "mRNA_end_NF"; tag "cds_end_NF"; havana_gene "OTTMUSG00000036759.1"; havana_transcript "OTTMUST00000094314.1";
chr19	HAVANA	CDS	5530574	5530769	0	+	1	gene_id "ENSMUSG00000024909.16"; transcript_id "ENSMUST00000166253.8"; gene_type "protein_coding"; gene_name "Efemp2"; transcript_type "protein_coding"; transcript_name "Efemp2-205"; exon_number 8; exon_id "ENSMUSE00001375246.2"; level 2; protein_id "ENSMUSP00000127312.2"; transcript_support_level "5"; mgi_id "MGI:1891209"; tag "not_organism_supported"; tag "mRNA_end_NF"; tag "cds_end_NF"; havana_gene "OTTMUSG00000036759.1"; havana_transcript "OTTMUST00000094314.1";
chr19	HAVANA	exon	5530574	5530769	0	+	.	gene_id "ENSMUSG00000024909.16"; transcript_id "ENSMUST00000167371.8"; gene_type "protein_coding"; gene_name "Efemp2"; transcript_type "protein_coding"; transcript_name "Efemp2-209"; exon_number 9; exon_id "ENSMUSE00001375246.2"; level 1; protein_id "ENSMUSP00000129746.2"; transcript_support_level "5"; mgi_id "MGI:1891209"; tag "not_organism_supported"; tag "basic"; tag "exp_conf"; havana_gene "OTTMUSG00000036759.1"; havana_transcript "OTTMUST00000094315.1";
chr19	HAVANA	CDS	5530574	5530769	0	+	1	gene_id "ENSMUSG00000024909.16"; transcript_id "ENSMUST00000167371.8"; gene_type "protein_coding"; gene_name "Efemp2"; transcript_type "protein_coding"; transcript_name "Efemp2-209"; exon_number 9; exon_id "ENSMUSE00001375246.2"; level 1; protein_id "ENSMUSP00000129746.2"; transcript_support_level "5"; mgi_id "MGI:1891209"; tag "not_organism_supported"; tag "basic"; tag "exp_conf"; havana_gene "OTTMUSG00000036759.1"; havana_transcript "OTTMUST00000094315.1";
chr19	HAVANA	exon	5530574	5530769	0	+	.	gene_id "ENSMUSG00000024909.16"; transcript_id "ENSMUST00000070118.14"; gene_type "protein_coding"; gene_name "Efemp2"; transcript_type "protein_coding"; transcript_name "Efemp2-201"; exon_number 9; exon_id "ENSMUSE00001375246.2"; level 2; protein_id "ENSMUSP00000064719.8"; transcript_support_level "1"; mgi_id "MGI:1891209"; tag "basic"; tag "CCDS"; ccdsid "CCDS50358.1"; havana_gene "OTTMUSG00000036759.1"; havana_transcript "OTTMUST00000094317.1";
chr19	HAVANA	CDS	5530574	5530769	0	+	1	gene_id "ENSMUSG00000024909.16"; transcript_id "ENSMUST00000070118.14"; gene_type "protein_coding"; gene_name "Efemp2"; transcript_type "protein_coding"; transcript_name "Efemp2-201"; exon_number 9; exon_id "ENSMUSE00001375246.2"; level 2; protein_id "ENSMUSP00000064719.8"; transcript_support_level "1"; mgi_id "MGI:1891209"; tag "basic"; tag "CCDS"; ccdsid "CCDS50358.1"; havana_gene "OTTMUSG00000036759.1"; havana_transcript "OTTMUST00000094317.1";
chr19	HAVANA	exon	5530574	5530769	0	+	.	gene_id "ENSMUSG00000024909.16"; transcript_id "ENSMUST00000236109.2"; gene_type "protein_coding"; gene_name "Efemp2"; transcript_type "retained_intron"; transcript_name "Efemp2-216"; exon_number 8; exon_id "ENSMUSE00001462217.2"; level 2; mgi_id "MGI:1891209"; havana_gene "OTTMUSG00000036759.1"; havana_transcript "OTTMUST00000180433.1";
chr19	HAVANA	exon	5530574	5530769	0	+	.	gene_id "ENSMUSG00000024909.16"; transcript_id "ENSMUST00000236518.2"; gene_type "protein_coding"; gene_name "Efemp2"; transcript_type "protein_coding"; transcript_name "Efemp2-217"; exon_number 8; exon_id "ENSMUSE00001375246.2"; level 2; protein_id "ENSMUSP00000158144.2"; mgi_id "MGI:1891209"; tag "basic"; havana_gene "OTTMUSG00000036759.1"; havana_transcript "OTTMUST00000180434.1";
chr19	HAVANA	CDS	5530574	5530769	0	+	1	gene_id "ENSMUSG00000024909.16"; transcript_id "ENSMUST00000236518.2"; gene_type "protein_coding"; gene_name "Efemp2"; transcript_type "protein_coding"; transcript_name "Efemp2-217"; exon_number 8; exon_id "ENSMUSE00001375246.2"; level 2; protein_id "ENSMUSP00000158144.2"; mgi_id "MGI:1891209"; tag "basic"; havana_gene "OTTMUSG00000036759.1"; havana_transcript "OTTMUST00000180434.1";
chr19	ENSEMBL_gcm37	exon	5530574	5530769	0.169767700021704	+	.	gene_id "ENSMUSG00000024909.16"; transcript_id "ENSMUSG00000024909.16_tx_3"; exon_id "chr19_5530574_5530769_+"; exonnum "11"; txlen "1522";
chr19	HAVANA	CDS	5530574	5530811	0	+	1	gene_id "ENSMUSG00000024909.16"; transcript_id "ENSMUST00000164388.2"; gene_type "protein_coding"; gene_name "Efemp2"; transcript_type "protein_coding"; transcript_name "Efemp2-203"; exon_number 3; exon_id "ENSMUSE00000915108.2"; level 2; protein_id "ENSMUSP00000131979.2"; transcript_support_level "5"; mgi_id "MGI:1891209"; tag "mRNA_start_NF"; tag "cds_start_NF"; tag "not_organism_supported"; havana_gene "OTTMUSG00000036759.1"; havana_transcript "OTTMUST00000094322.1";
chr19	HAVANA	exon	5530574	5530944	0	+	.	gene_id "ENSMUSG00000024909.16"; transcript_id "ENSMUST00000164388.2"; gene_type "protein_coding"; gene_name "Efemp2"; transcript_type "protein_coding"; transcript_name "Efemp2-203"; exon_number 3; exon_id "ENSMUSE00000915108.2"; level 2; protein_id "ENSMUSP00000131979.2"; transcript_support_level "5"; mgi_id "MGI:1891209"; tag "mRNA_start_NF"; tag "cds_start_NF"; tag "not_organism_supported"; havana_gene "OTTMUSG00000036759.1"; havana_transcript "OTTMUST00000094322.1";
chr19	HAVANA	CDS	5530617	5530672	0	+	2	gene_id "ENSMUSG00000024909.16"; transcript_id "ENSMUST00000168330.2"; gene_type "protein_coding"; gene_name "Efemp2"; transcript_type "nonsense_mediated_decay"; transcript_name "Efemp2-213"; exon_number 3; exon_id "ENSMUSE00000904840.2"; level 2; protein_id "ENSMUSP00000130003.2"; transcript_support_level "5"; mgi_id "MGI:1891209"; tag "not_organism_supported"; tag "mRNA_start_NF"; tag "cds_start_NF"; havana_gene "OTTMUSG00000036759.1"; havana_transcript "OTTMUST00000094323.1";
chr19	HAVANA	exon	5530617	5530769	0	+	.	gene_id "ENSMUSG00000024909.16"; transcript_id "ENSMUST00000168330.2"; gene_type "protein_coding"; gene_name "Efemp2"; transcript_type "nonsense_mediated_decay"; transcript_name "Efemp2-213"; exon_number 3; exon_id "ENSMUSE00000904840.2"; level 2; protein_id "ENSMUSP00000130003.2"; transcript_support_level "5"; mgi_id "MGI:1891209"; tag "not_organism_supported"; tag "mRNA_start_NF"; tag "cds_start_NF"; havana_gene "OTTMUSG00000036759.1"; havana_transcript "OTTMUST00000094323.1";
chr19	HAVANA	stop_codon	5530673	5530675	0	+	0	gene_id "ENSMUSG00000024909.16"; transcript_id "ENSMUST00000168330.2"; gene_type "protein_coding"; gene_name "Efemp2"; transcript_type "nonsense_mediated_decay"; transcript_name "Efemp2-213"; exon_number 3; exon_id "ENSMUSE00000904840.2"; level 2; protein_id "ENSMUSP00000130003.2"; transcript_support_level "5"; mgi_id "MGI:1891209"; tag "not_organism_supported"; tag "mRNA_start_NF"; tag "cds_start_NF"; havana_gene "OTTMUSG00000036759.1"; havana_transcript "OTTMUST00000094323.1";
chr19	HAVANA	UTR	5530673	5530769	0	+	.	gene_id "ENSMUSG00000024909.16"; transcript_id "ENSMUST00000168330.2"; gene_type "protein_coding"; gene_name "Efemp2"; transcript_type "nonsense_mediated_decay"; transcript_name "Efemp2-213"; exon_number 3; exon_id "ENSMUSE00000904840.2"; level 2; protein_id "ENSMUSP00000130003.2"; transcript_support_level "5"; mgi_id "MGI:1891209"; tag "not_organism_supported"; tag "mRNA_start_NF"; tag "cds_start_NF"; havana_gene "OTTMUSG00000036759.1"; havana_transcript "OTTMUST00000094323.1";
chr19	HAVANA	stop_codon	5530812	5530814	0	+	0	gene_id "ENSMUSG00000024909.16"; transcript_id "ENSMUST00000164388.2"; gene_type "protein_coding"; gene_name "Efemp2"; transcript_type "protein_coding"; transcript_name "Efemp2-203"; exon_number 3; exon_id "ENSMUSE00000915108.2"; level 2; protein_id "ENSMUSP00000131979.2"; transcript_support_level "5"; mgi_id "MGI:1891209"; tag "mRNA_start_NF"; tag "cds_start_NF"; tag "not_organism_supported"; havana_gene "OTTMUSG00000036759.1"; havana_transcript "OTTMUST00000094322.1";
chr19	HAVANA	UTR	5530812	5530944	0	+	.	gene_id "ENSMUSG00000024909.16"; transcript_id "ENSMUST00000164388.2"; gene_type "protein_coding"; gene_name "Efemp2"; transcript_type "protein_coding"; transcript_name "Efemp2-203"; exon_number 3; exon_id "ENSMUSE00000915108.2"; level 2; protein_id "ENSMUSP00000131979.2"; transcript_support_level "5"; mgi_id "MGI:1891209"; tag "mRNA_start_NF"; tag "cds_start_NF"; tag "not_organism_supported"; havana_gene "OTTMUSG00000036759.1"; havana_transcript "OTTMUST00000094322.1";
chr19	HAVANA	exon	5531589	5531687	0	+	.	gene_id "ENSMUSG00000024909.16"; transcript_id "ENSMUST00000168330.2"; gene_type "protein_coding"; gene_name "Efemp2"; transcript_type "nonsense_mediated_decay"; transcript_name "Efemp2-213"; exon_number 4; exon_id "ENSMUSE00000888733.2"; level 2; protein_id "ENSMUSP00000130003.2"; transcript_support_level "5"; mgi_id "MGI:1891209"; tag "not_organism_supported"; tag "mRNA_start_NF"; tag "cds_start_NF"; havana_gene "OTTMUSG00000036759.1"; havana_transcript "OTTMUST00000094323.1";
chr19	HAVANA	UTR	5531589	5531687	0	+	.	gene_id "ENSMUSG00000024909.16"; transcript_id "ENSMUST00000168330.2"; gene_type "protein_coding"; gene_name "Efemp2"; transcript_type "nonsense_mediated_decay"; transcript_name "Efemp2-213"; exon_number 4; exon_id "ENSMUSE00000888733.2"; level 2; protein_id "ENSMUSP00000130003.2"; transcript_support_level "5"; mgi_id "MGI:1891209"; tag "not_organism_supported"; tag "mRNA_start_NF"; tag "cds_start_NF"; havana_gene "OTTMUSG00000036759.1"; havana_transcript "OTTMUST00000094323.1";
chr19	HAVANA	CDS	5531589	5531747	0	+	0	gene_id "ENSMUSG00000024909.16"; transcript_id "ENSMUST00000166303.9"; gene_type "protein_coding"; gene_name "Efemp2"; transcript_type "protein_coding"; transcript_name "Efemp2-206"; exon_number 11; exon_id "ENSMUSE00001456087.2"; level 2; protein_id "ENSMUSP00000128827.3"; transcript_support_level "5"; mgi_id "MGI:1891209"; tag "basic"; tag "Ensembl_canonical"; tag "GENCODE_Primary"; tag "appris_principal_1"; tag "CCDS"; ccdsid "CCDS29466.1"; havana_gene "OTTMUSG00000036759.1"; havana_transcript "OTTMUST00000180432.1";
chr19	HAVANA	CDS	5531589	5531747	0	+	0	gene_id "ENSMUSG00000024909.16"; transcript_id "ENSMUST00000235523.2"; gene_type "protein_coding"; gene_name "Efemp2"; transcript_type "protein_coding"; transcript_name "Efemp2-215"; exon_number 11; exon_id "ENSMUSE00001456087.2"; level 2; protein_id "ENSMUSP00000158440.2"; mgi_id "MGI:1891209"; tag "basic"; havana_gene "OTTMUSG00000036759.1"; havana_transcript "OTTMUST00000094311.1";
chr19	HAVANA	CDS	5531589	5531747	0	+	0	gene_id "ENSMUSG00000024909.16"; transcript_id "ENSMUST00000165485.8"; gene_type "protein_coding"; gene_name "Efemp2"; transcript_type "protein_coding"; transcript_name "Efemp2-204"; exon_number 11; exon_id "ENSMUSE00000394143.4"; level 2; protein_id "ENSMUSP00000133016.2"; transcript_support_level "1"; mgi_id "MGI:1891209"; tag "basic"; tag "appris_principal_1"; tag "CCDS"; ccdsid "CCDS29466.1"; havana_gene "OTTMUSG00000036759.1"; havana_transcript "OTTMUST00000094312.1";
chr19	HAVANA	CDS	5531589	5531747	0	+	0	gene_id "ENSMUSG00000024909.16"; transcript_id "ENSMUST00000167371.8"; gene_type "protein_coding"; gene_name "Efemp2"; transcript_type "protein_coding"; transcript_name "Efemp2-209"; exon_number 10; exon_id "ENSMUSE00000394143.4"; level 1; protein_id "ENSMUSP00000129746.2"; transcript_support_level "5"; mgi_id "MGI:1891209"; tag "not_organism_supported"; tag "basic"; tag "exp_conf"; havana_gene "OTTMUSG00000036759.1"; havana_transcript "OTTMUST00000094315.1";
chr19	HAVANA	CDS	5531589	5531747	0	+	0	gene_id "ENSMUSG00000024909.16"; transcript_id "ENSMUST00000070118.14"; gene_type "protein_coding"; gene_name "Efemp2"; transcript_type "protein_coding"; transcript_name "Efemp2-201"; exon_number 10; exon_id "ENSMUSE00000394143.4"; level 2; protein_id "ENSMUSP00000064719.8"; transcript_support_level "1"; mgi_id "MGI:1891209"; tag "basic"; tag "CCDS"; ccdsid "CCDS50358.1"; havana_gene "OTTMUSG00000036759.1"; havana_transcript "OTTMUST00000094317.1";
chr19	HAVANA	CDS	5531589	5531747	0	+	0	gene_id "ENSMUSG00000024909.16"; transcript_id "ENSMUST00000236518.2"; gene_type "protein_coding"; gene_name "Efemp2"; transcript_type "protein_coding"; transcript_name "Efemp2-217"; exon_number 9; exon_id "ENSMUSE00001456087.2"; level 2; protein_id "ENSMUSP00000158144.2"; mgi_id "MGI:1891209"; tag "basic"; havana_gene "OTTMUSG00000036759.1"; havana_transcript "OTTMUST00000180434.1";
chr19	HAVANA	exon	5531589	5531881	0	+	.	gene_id "ENSMUSG00000024909.16"; transcript_id "ENSMUST00000165485.8"; gene_type "protein_coding"; gene_name "Efemp2"; transcript_type "protein_coding"; transcript_name "Efemp2-204"; exon_number 11; exon_id "ENSMUSE00000394143.4"; level 2; protein_id "ENSMUSP00000133016.2"; transcript_support_level "1"; mgi_id "MGI:1891209"; tag "basic"; tag "appris_principal_1"; tag "CCDS"; ccdsid "CCDS29466.1"; havana_gene "OTTMUSG00000036759.1"; havana_transcript "OTTMUST00000094312.1";
chr19	HAVANA	exon	5531589	5531881	0	+	.	gene_id "ENSMUSG00000024909.16"; transcript_id "ENSMUST00000167371.8"; gene_type "protein_coding"; gene_name "Efemp2"; transcript_type "protein_coding"; transcript_name "Efemp2-209"; exon_number 10; exon_id "ENSMUSE00000394143.4"; level 1; protein_id "ENSMUSP00000129746.2"; transcript_support_level "5"; mgi_id "MGI:1891209"; tag "not_organism_supported"; tag "basic"; tag "exp_conf"; havana_gene "OTTMUSG00000036759.1"; havana_transcript "OTTMUST00000094315.1";
chr19	HAVANA	exon	5531589	5531881	0	+	.	gene_id "ENSMUSG00000024909.16"; transcript_id "ENSMUST00000070118.14"; gene_type "protein_coding"; gene_name "Efemp2"; transcript_type "protein_coding"; transcript_name "Efemp2-201"; exon_number 10; exon_id "ENSMUSE00000394143.4"; level 2; protein_id "ENSMUSP00000064719.8"; transcript_support_level "1"; mgi_id "MGI:1891209"; tag "basic"; tag "CCDS"; ccdsid "CCDS50358.1"; havana_gene "OTTMUSG00000036759.1"; havana_transcript "OTTMUST00000094317.1";
chr19	ENSEMBL_gcm37	exon	5531589	5531881	0.169767700021704	+	.	gene_id "ENSMUSG00000024909.16"; transcript_id "ENSMUSG00000024909.16_tx_3"; exon_id "chr19_5531589_5531881_+"; exonnum "12"; txlen "1522";
chr19	HAVANA	exon	5531589	5532545	0	+	.	gene_id "ENSMUSG00000024909.16"; transcript_id "ENSMUST00000166303.9"; gene_type "protein_coding"; gene_name "Efemp2"; transcript_type "protein_coding"; transcript_name "Efemp2-206"; exon_number 11; exon_id "ENSMUSE00001456087.2"; level 2; protein_id "ENSMUSP00000128827.3"; transcript_support_level "5"; mgi_id "MGI:1891209"; tag "basic"; tag "Ensembl_canonical"; tag "GENCODE_Primary"; tag "appris_principal_1"; tag "CCDS"; ccdsid "CCDS29466.1"; havana_gene "OTTMUSG00000036759.1"; havana_transcript "OTTMUST00000180432.1";
chr19	HAVANA	exon	5531589	5532545	0	+	.	gene_id "ENSMUSG00000024909.16"; transcript_id "ENSMUST00000235523.2"; gene_type "protein_coding"; gene_name "Efemp2"; transcript_type "protein_coding"; transcript_name "Efemp2-215"; exon_number 11; exon_id "ENSMUSE00001456087.2"; level 2; protein_id "ENSMUSP00000158440.2"; mgi_id "MGI:1891209"; tag "basic"; havana_gene "OTTMUSG00000036759.1"; havana_transcript "OTTMUST00000094311.1";
chr19	HAVANA	exon	5531589	5532545	0	+	.	gene_id "ENSMUSG00000024909.16"; transcript_id "ENSMUST00000236109.2"; gene_type "protein_coding"; gene_name "Efemp2"; transcript_type "retained_intron"; transcript_name "Efemp2-216"; exon_number 9; exon_id "ENSMUSE00001457821.2"; level 2; mgi_id "MGI:1891209"; havana_gene "OTTMUSG00000036759.1"; havana_transcript "OTTMUST00000180433.1";
chr19	HAVANA	exon	5531589	5532545	0	+	.	gene_id "ENSMUSG00000024909.16"; transcript_id "ENSMUST00000236518.2"; gene_type "protein_coding"; gene_name "Efemp2"; transcript_type "protein_coding"; transcript_name "Efemp2-217"; exon_number 9; exon_id "ENSMUSE00001456087.2"; level 2; protein_id "ENSMUSP00000158144.2"; mgi_id "MGI:1891209"; tag "basic"; havana_gene "OTTMUSG00000036759.1"; havana_transcript "OTTMUST00000180434.1";
chr19	HAVANA	CDS	5531667	5531800	0	+	2	gene_id "ENSMUSG00000024909.16"; transcript_id "ENSMUST00000164204.2"; gene_type "protein_coding"; gene_name "Efemp2"; transcript_type "protein_coding"; transcript_name "Efemp2-202"; exon_number 4; exon_id "ENSMUSE00000883714.2"; level 2; protein_id "ENSMUSP00000128414.2"; transcript_support_level "5"; mgi_id "MGI:1891209"; tag "mRNA_start_NF"; tag "cds_start_NF"; tag "not_organism_supported"; havana_gene "OTTMUSG00000036759.1"; havana_transcript "OTTMUST00000094320.1";
chr19	HAVANA	exon	5531667	5531803	0	+	.	gene_id "ENSMUSG00000024909.16"; transcript_id "ENSMUST00000164204.2"; gene_type "protein_coding"; gene_name "Efemp2"; transcript_type "protein_coding"; transcript_name "Efemp2-202"; exon_number 4; exon_id "ENSMUSE00000883714.2"; level 2; protein_id "ENSMUSP00000128414.2"; transcript_support_level "5"; mgi_id "MGI:1891209"; tag "mRNA_start_NF"; tag "cds_start_NF"; tag "not_organism_supported"; havana_gene "OTTMUSG00000036759.1"; havana_transcript "OTTMUST00000094320.1";
chr19	HAVANA	stop_codon	5531748	5531750	0	+	0	gene_id "ENSMUSG00000024909.16"; transcript_id "ENSMUST00000166303.9"; gene_type "protein_coding"; gene_name "Efemp2"; transcript_type "protein_coding"; transcript_name "Efemp2-206"; exon_number 11; exon_id "ENSMUSE00001456087.2"; level 2; protein_id "ENSMUSP00000128827.3"; transcript_support_level "5"; mgi_id "MGI:1891209"; tag "basic"; tag "Ensembl_canonical"; tag "GENCODE_Primary"; tag "appris_principal_1"; tag "CCDS"; ccdsid "CCDS29466.1"; havana_gene "OTTMUSG00000036759.1"; havana_transcript "OTTMUST00000180432.1";
chr19	HAVANA	stop_codon	5531748	5531750	0	+	0	gene_id "ENSMUSG00000024909.16"; transcript_id "ENSMUST00000235523.2"; gene_type "protein_coding"; gene_name "Efemp2"; transcript_type "protein_coding"; transcript_name "Efemp2-215"; exon_number 11; exon_id "ENSMUSE00001456087.2"; level 2; protein_id "ENSMUSP00000158440.2"; mgi_id "MGI:1891209"; tag "basic"; havana_gene "OTTMUSG00000036759.1"; havana_transcript "OTTMUST00000094311.1";
chr19	HAVANA	stop_codon	5531748	5531750	0	+	0	gene_id "ENSMUSG00000024909.16"; transcript_id "ENSMUST00000165485.8"; gene_type "protein_coding"; gene_name "Efemp2"; transcript_type "protein_coding"; transcript_name "Efemp2-204"; exon_number 11; exon_id "ENSMUSE00000394143.4"; level 2; protein_id "ENSMUSP00000133016.2"; transcript_support_level "1"; mgi_id "MGI:1891209"; tag "basic"; tag "appris_principal_1"; tag "CCDS"; ccdsid "CCDS29466.1"; havana_gene "OTTMUSG00000036759.1"; havana_transcript "OTTMUST00000094312.1";
chr19	HAVANA	stop_codon	5531748	5531750	0	+	0	gene_id "ENSMUSG00000024909.16"; transcript_id "ENSMUST00000167371.8"; gene_type "protein_coding"; gene_name "Efemp2"; transcript_type "protein_coding"; transcript_name "Efemp2-209"; exon_number 10; exon_id "ENSMUSE00000394143.4"; level 1; protein_id "ENSMUSP00000129746.2"; transcript_support_level "5"; mgi_id "MGI:1891209"; tag "not_organism_supported"; tag "basic"; tag "exp_conf"; havana_gene "OTTMUSG00000036759.1"; havana_transcript "OTTMUST00000094315.1";
chr19	HAVANA	stop_codon	5531748	5531750	0	+	0	gene_id "ENSMUSG00000024909.16"; transcript_id "ENSMUST00000070118.14"; gene_type "protein_coding"; gene_name "Efemp2"; transcript_type "protein_coding"; transcript_name "Efemp2-201"; exon_number 10; exon_id "ENSMUSE00000394143.4"; level 2; protein_id "ENSMUSP00000064719.8"; transcript_support_level "1"; mgi_id "MGI:1891209"; tag "basic"; tag "CCDS"; ccdsid "CCDS50358.1"; havana_gene "OTTMUSG00000036759.1"; havana_transcript "OTTMUST00000094317.1";
chr19	HAVANA	stop_codon	5531748	5531750	0	+	0	gene_id "ENSMUSG00000024909.16"; transcript_id "ENSMUST00000236518.2"; gene_type "protein_coding"; gene_name "Efemp2"; transcript_type "protein_coding"; transcript_name "Efemp2-217"; exon_number 9; exon_id "ENSMUSE00001456087.2"; level 2; protein_id "ENSMUSP00000158144.2"; mgi_id "MGI:1891209"; tag "basic"; havana_gene "OTTMUSG00000036759.1"; havana_transcript "OTTMUST00000180434.1";
chr19	HAVANA	UTR	5531748	5531881	0	+	.	gene_id "ENSMUSG00000024909.16"; transcript_id "ENSMUST00000165485.8"; gene_type "protein_coding"; gene_name "Efemp2"; transcript_type "protein_coding"; transcript_name "Efemp2-204"; exon_number 11; exon_id "ENSMUSE00000394143.4"; level 2; protein_id "ENSMUSP00000133016.2"; transcript_support_level "1"; mgi_id "MGI:1891209"; tag "basic"; tag "appris_principal_1"; tag "CCDS"; ccdsid "CCDS29466.1"; havana_gene "OTTMUSG00000036759.1"; havana_transcript "OTTMUST00000094312.1";
chr19	HAVANA	UTR	5531748	5531881	0	+	.	gene_id "ENSMUSG00000024909.16"; transcript_id "ENSMUST00000167371.8"; gene_type "protein_coding"; gene_name "Efemp2"; transcript_type "protein_coding"; transcript_name "Efemp2-209"; exon_number 10; exon_id "ENSMUSE00000394143.4"; level 1; protein_id "ENSMUSP00000129746.2"; transcript_support_level "5"; mgi_id "MGI:1891209"; tag "not_organism_supported"; tag "basic"; tag "exp_conf"; havana_gene "OTTMUSG00000036759.1"; havana_transcript "OTTMUST00000094315.1";
chr19	HAVANA	UTR	5531748	5531881	0	+	.	gene_id "ENSMUSG00000024909.16"; transcript_id "ENSMUST00000070118.14"; gene_type "protein_coding"; gene_name "Efemp2"; transcript_type "protein_coding"; transcript_name "Efemp2-201"; exon_number 10; exon_id "ENSMUSE00000394143.4"; level 2; protein_id "ENSMUSP00000064719.8"; transcript_support_level "1"; mgi_id "MGI:1891209"; tag "basic"; tag "CCDS"; ccdsid "CCDS50358.1"; havana_gene "OTTMUSG00000036759.1"; havana_transcript "OTTMUST00000094317.1";
chr19	HAVANA	UTR	5531748	5532545	0	+	.	gene_id "ENSMUSG00000024909.16"; transcript_id "ENSMUST00000166303.9"; gene_type "protein_coding"; gene_name "Efemp2"; transcript_type "protein_coding"; transcript_name "Efemp2-206"; exon_number 11; exon_id "ENSMUSE00001456087.2"; level 2; protein_id "ENSMUSP00000128827.3"; transcript_support_level "5"; mgi_id "MGI:1891209"; tag "basic"; tag "Ensembl_canonical"; tag "GENCODE_Primary"; tag "appris_principal_1"; tag "CCDS"; ccdsid "CCDS29466.1"; havana_gene "OTTMUSG00000036759.1"; havana_transcript "OTTMUST00000180432.1";
chr19	HAVANA	UTR	5531748	5532545	0	+	.	gene_id "ENSMUSG00000024909.16"; transcript_id "ENSMUST00000235523.2"; gene_type "protein_coding"; gene_name "Efemp2"; transcript_type "protein_coding"; transcript_name "Efemp2-215"; exon_number 11; exon_id "ENSMUSE00001456087.2"; level 2; protein_id "ENSMUSP00000158440.2"; mgi_id "MGI:1891209"; tag "basic"; havana_gene "OTTMUSG00000036759.1"; havana_transcript "OTTMUST00000094311.1";
chr19	HAVANA	UTR	5531748	5532545	0	+	.	gene_id "ENSMUSG00000024909.16"; transcript_id "ENSMUST00000236518.2"; gene_type "protein_coding"; gene_name "Efemp2"; transcript_type "protein_coding"; transcript_name "Efemp2-217"; exon_number 9; exon_id "ENSMUSE00001456087.2"; level 2; protein_id "ENSMUSP00000158144.2"; mgi_id "MGI:1891209"; tag "basic"; havana_gene "OTTMUSG00000036759.1"; havana_transcript "OTTMUST00000180434.1";
chr19	HAVANA	stop_codon	5531801	5531803	0	+	0	gene_id "ENSMUSG00000024909.16"; transcript_id "ENSMUST00000164204.2"; gene_type "protein_coding"; gene_name "Efemp2"; transcript_type "protein_coding"; transcript_name "Efemp2-202"; exon_number 4; exon_id "ENSMUSE00000883714.2"; level 2; protein_id "ENSMUSP00000128414.2"; transcript_support_level "5"; mgi_id "MGI:1891209"; tag "mRNA_start_NF"; tag "cds_start_NF"; tag "not_organism_supported"; havana_gene "OTTMUSG00000036759.1"; havana_transcript "OTTMUST00000094320.1";
chr19	HAVANA	UTR	5531801	5531803	0	+	.	gene_id "ENSMUSG00000024909.16"; transcript_id "ENSMUST00000164204.2"; gene_type "protein_coding"; gene_name "Efemp2"; transcript_type "protein_coding"; transcript_name "Efemp2-202"; exon_number 4; exon_id "ENSMUSE00000883714.2"; level 2; protein_id "ENSMUSP00000128414.2"; transcript_support_level "5"; mgi_id "MGI:1891209"; tag "mRNA_start_NF"; tag "cds_start_NF"; tag "not_organism_supported"; havana_gene "OTTMUSG00000036759.1"; havana_transcript "OTTMUST00000094320.1";
chr19	HAVANA	gene	5539214	5539969	0	+	.	gene_id "ENSMUSG00000132405.1"; gene_type "lncRNA"; gene_name "ENSMUSG00000132405"; level 2;
chr19	HAVANA	transcript	5539214	5539969	0	+	.	gene_id "ENSMUSG00000132405.1"; transcript_id "ENSMUST00000311973.1"; gene_type "lncRNA"; gene_name "ENSMUSG00000132405"; transcript_type "lncRNA"; transcript_name "ENSMUST00000311973"; level 2; tag "basic"; tag "Ensembl_canonical"; tag "GENCODE_Primary"; tag "TAGENE";
chr19	HAVANA	exon	5539214	5539969	0	+	.	gene_id "ENSMUSG00000132405.1"; transcript_id "ENSMUST00000311973.1"; gene_type "lncRNA"; gene_name "ENSMUSG00000132405"; transcript_type "lncRNA"; transcript_name "ENSMUST00000311973"; exon_number 1; exon_id "ENSMUSE00001616072.1"; level 2; tag "basic"; tag "Ensembl_canonical"; tag "GENCODE_Primary"; tag "TAGENE";
chr19	HAVANA	UTR	5540483	5540627	0	+	.	gene_id "ENSMUSG00000056201.10"; transcript_id "ENSMUST00000209469.2"; gene_type "protein_coding"; gene_name "Cfl1"; transcript_type "protein_coding"; transcript_name "Cfl1-201"; exon_number 1; exon_id "ENSMUSE00001389332.2"; level 2; protein_id "ENSMUSP00000147514.2"; transcript_support_level "1"; mgi_id "MGI:101757"; tag "basic"; tag "Ensembl_canonical"; tag "GENCODE_Primary"; tag "appris_principal_1"; tag "CCDS"; ccdsid "CCDS84409.1"; havana_gene "OTTMUSG00000060221.1"; havana_transcript "OTTMUST00000147413.1";
chr19	HAVANA	exon	5540483	5540630	0	+	.	gene_id "ENSMUSG00000056201.10"; transcript_id "ENSMUST00000209469.2"; gene_type "protein_coding"; gene_name "Cfl1"; transcript_type "protein_coding"; transcript_name "Cfl1-201"; exon_number 1; exon_id "ENSMUSE00001389332.2"; level 2; protein_id "ENSMUSP00000147514.2"; transcript_support_level "1"; mgi_id "MGI:101757"; tag "basic"; tag "Ensembl_canonical"; tag "GENCODE_Primary"; tag "appris_principal_1"; tag "CCDS"; ccdsid "CCDS84409.1"; havana_gene "OTTMUSG00000060221.1"; havana_transcript "OTTMUST00000147413.1";
chr19	HAVANA	gene	5540483	5545229	0	+	.	gene_id "ENSMUSG00000056201.10"; gene_type "protein_coding"; gene_name "Cfl1"; level 2; mgi_id "MGI:101757"; havana_gene "OTTMUSG00000060221.1";
chr19	HAVANA	transcript	5540483	5545229	0	+	.	gene_id "ENSMUSG00000056201.10"; transcript_id "ENSMUST00000209469.2"; gene_type "protein_coding"; gene_name "Cfl1"; transcript_type "protein_coding"; transcript_name "Cfl1-201"; level 2; protein_id "ENSMUSP00000147514.2"; transcript_support_level "1"; mgi_id "MGI:101757"; tag "basic"; tag "Ensembl_canonical"; tag "GENCODE_Primary"; tag "appris_principal_1"; tag "CCDS"; ccdsid "CCDS84409.1"; havana_gene "OTTMUSG00000060221.1"; havana_transcript "OTTMUST00000147413.1";
chr19	HAVANA	exon	5540544	5540630	0	+	.	gene_id "ENSMUSG00000056201.10"; transcript_id "ENSMUST00000236645.2"; gene_type "protein_coding"; gene_name "Cfl1"; transcript_type "retained_intron"; transcript_name "Cfl1-202"; exon_number 1; exon_id "ENSMUSE00001457583.2"; level 2; mgi_id "MGI:101757"; havana_gene "OTTMUSG00000060221.1"; havana_transcript "OTTMUST00000180439.1";
chr19	HAVANA	transcript	5540544	5543173	0	+	.	gene_id "ENSMUSG00000056201.10"; transcript_id "ENSMUST00000236645.2"; gene_type "protein_coding"; gene_name "Cfl1"; transcript_type "retained_intron"; transcript_name "Cfl1-202"; level 2; mgi_id "MGI:101757"; havana_gene "OTTMUSG00000060221.1"; havana_transcript "OTTMUST00000180439.1";
chr19	HAVANA	UTR	5540593	5540627	0	+	.	gene_id "ENSMUSG00000056201.10"; transcript_id "ENSMUST00000237122.2"; gene_type "protein_coding"; gene_name "Cfl1"; transcript_type "protein_coding"; transcript_name "Cfl1-203"; exon_number 1; exon_id "ENSMUSE00001461000.2"; level 2; protein_id "ENSMUSP00000157562.2"; mgi_id "MGI:101757"; tag "basic"; havana_gene "OTTMUSG00000060221.1"; havana_transcript "OTTMUST00000180440.1";
chr19	HAVANA	exon	5540593	5540630	0	+	.	gene_id "ENSMUSG00000056201.10"; transcript_id "ENSMUST00000237122.2"; gene_type "protein_coding"; gene_name "Cfl1"; transcript_type "protein_coding"; transcript_name "Cfl1-203"; exon_number 1; exon_id "ENSMUSE00001461000.2"; level 2; protein_id "ENSMUSP00000157562.2"; mgi_id "MGI:101757"; tag "basic"; havana_gene "OTTMUSG00000060221.1"; havana_transcript "OTTMUST00000180440.1";
chr19	HAVANA	transcript	5540593	5543607	0	+	.	gene_id "ENSMUSG00000056201.10"; transcript_id "ENSMUST00000237122.2"; gene_type "protein_coding"; gene_name "Cfl1"; transcript_type "protein_coding"; transcript_name "Cfl1-203"; level 2; protein_id "ENSMUSP00000157562.2"; mgi_id "MGI:101757"; tag "basic"; havana_gene "OTTMUSG00000060221.1"; havana_transcript "OTTMUST00000180440.1";
chr19	HAVANA	CDS	5540628	5540630	0	+	0	gene_id "ENSMUSG00000056201.10"; transcript_id "ENSMUST00000209469.2"; gene_type "protein_coding"; gene_name "Cfl1"; transcript_type "protein_coding"; transcript_name "Cfl1-201"; exon_number 1; exon_id "ENSMUSE00001389332.2"; level 2; protein_id "ENSMUSP00000147514.2"; transcript_support_level "1"; mgi_id "MGI:101757"; tag "basic"; tag "Ensembl_canonical"; tag "GENCODE_Primary"; tag "appris_principal_1"; tag "CCDS"; ccdsid "CCDS84409.1"; havana_gene "OTTMUSG00000060221.1"; havana_transcript "OTTMUST00000147413.1";
chr19	HAVANA	start_codon	5540628	5540630	0	+	0	gene_id "ENSMUSG00000056201.10"; transcript_id "ENSMUST00000209469.2"; gene_type "protein_coding"; gene_name "Cfl1"; transcript_type "protein_coding"; transcript_name "Cfl1-201"; exon_number 1; exon_id "ENSMUSE00001389332.2"; level 2; protein_id "ENSMUSP00000147514.2"; transcript_support_level "1"; mgi_id "MGI:101757"; tag "basic"; tag "Ensembl_canonical"; tag "GENCODE_Primary"; tag "appris_principal_1"; tag "CCDS"; ccdsid "CCDS84409.1"; havana_gene "OTTMUSG00000060221.1"; havana_transcript "OTTMUST00000147413.1";
chr19	HAVANA	CDS	5540628	5540630	0	+	0	gene_id "ENSMUSG00000056201.10"; transcript_id "ENSMUST00000237122.2"; gene_type "protein_coding"; gene_name "Cfl1"; transcript_type "protein_coding"; transcript_name "Cfl1-203"; exon_number 1; exon_id "ENSMUSE00001461000.2"; level 2; protein_id "ENSMUSP00000157562.2"; mgi_id "MGI:101757"; tag "basic"; havana_gene "OTTMUSG00000060221.1"; havana_transcript "OTTMUST00000180440.1";
chr19	HAVANA	start_codon	5540628	5540630	0	+	0	gene_id "ENSMUSG00000056201.10"; transcript_id "ENSMUST00000237122.2"; gene_type "protein_coding"; gene_name "Cfl1"; transcript_type "protein_coding"; transcript_name "Cfl1-203"; exon_number 1; exon_id "ENSMUSE00001461000.2"; level 2; protein_id "ENSMUSP00000157562.2"; mgi_id "MGI:101757"; tag "basic"; havana_gene "OTTMUSG00000060221.1"; havana_transcript "OTTMUST00000180440.1";
chr19	HAVANA	exon	5542525	5542832	0	+	.	gene_id "ENSMUSG00000056201.10"; transcript_id "ENSMUST00000209469.2"; gene_type "protein_coding"; gene_name "Cfl1"; transcript_type "protein_coding"; transcript_name "Cfl1-201"; exon_number 2; exon_id "ENSMUSE00000442022.2"; level 2; protein_id "ENSMUSP00000147514.2"; transcript_support_level "1"; mgi_id "MGI:101757"; tag "basic"; tag "Ensembl_canonical"; tag "GENCODE_Primary"; tag "appris_principal_1"; tag "CCDS"; ccdsid "CCDS84409.1"; havana_gene "OTTMUSG00000060221.1"; havana_transcript "OTTMUST00000147413.1";
chr19	HAVANA	CDS	5542525	5542832	0	+	0	gene_id "ENSMUSG00000056201.10"; transcript_id "ENSMUST00000209469.2"; gene_type "protein_coding"; gene_name "Cfl1"; transcript_type "protein_coding"; transcript_name "Cfl1-201"; exon_number 2; exon_id "ENSMUSE00000442022.2"; level 2; protein_id "ENSMUSP00000147514.2"; transcript_support_level "1"; mgi_id "MGI:101757"; tag "basic"; tag "Ensembl_canonical"; tag "GENCODE_Primary"; tag "appris_principal_1"; tag "CCDS"; ccdsid "CCDS84409.1"; havana_gene "OTTMUSG00000060221.1"; havana_transcript "OTTMUST00000147413.1";
chr19	HAVANA	exon	5542525	5542832	0	+	.	gene_id "ENSMUSG00000056201.10"; transcript_id "ENSMUST00000237122.2"; gene_type "protein_coding"; gene_name "Cfl1"; transcript_type "protein_coding"; transcript_name "Cfl1-203"; exon_number 2; exon_id "ENSMUSE00000442022.2"; level 2; protein_id "ENSMUSP00000157562.2"; mgi_id "MGI:101757"; tag "basic"; havana_gene "OTTMUSG00000060221.1"; havana_transcript "OTTMUST00000180440.1";
chr19	HAVANA	CDS	5542525	5542832	0	+	0	gene_id "ENSMUSG00000056201.10"; transcript_id "ENSMUST00000237122.2"; gene_type "protein_coding"; gene_name "Cfl1"; transcript_type "protein_coding"; transcript_name "Cfl1-203"; exon_number 2; exon_id "ENSMUSE00000442022.2"; level 2; protein_id "ENSMUSP00000157562.2"; mgi_id "MGI:101757"; tag "basic"; havana_gene "OTTMUSG00000060221.1"; havana_transcript "OTTMUST00000180440.1";
chr19	HAVANA	exon	5542525	5543173	0	+	.	gene_id "ENSMUSG00000056201.10"; transcript_id "ENSMUST00000236645.2"; gene_type "protein_coding"; gene_name "Cfl1"; transcript_type "retained_intron"; transcript_name "Cfl1-202"; exon_number 2; exon_id "ENSMUSE00001460241.2"; level 2; mgi_id "MGI:101757"; havana_gene "OTTMUSG00000060221.1"; havana_transcript "OTTMUST00000180439.1";
chr19	HAVANA	exon	5543183	5543259	0	+	.	gene_id "ENSMUSG00000056201.10"; transcript_id "ENSMUST00000209469.2"; gene_type "protein_coding"; gene_name "Cfl1"; transcript_type "protein_coding"; transcript_name "Cfl1-201"; exon_number 3; exon_id "ENSMUSE00000552809.2"; level 2; protein_id "ENSMUSP00000147514.2"; transcript_support_level "1"; mgi_id "MGI:101757"; tag "basic"; tag "Ensembl_canonical"; tag "GENCODE_Primary"; tag "appris_principal_1"; tag "CCDS"; ccdsid "CCDS84409.1"; havana_gene "OTTMUSG00000060221.1"; havana_transcript "OTTMUST00000147413.1";
chr19	HAVANA	CDS	5543183	5543259	0	+	1	gene_id "ENSMUSG00000056201.10"; transcript_id "ENSMUST00000209469.2"; gene_type "protein_coding"; gene_name "Cfl1"; transcript_type "protein_coding"; transcript_name "Cfl1-201"; exon_number 3; exon_id "ENSMUSE00000552809.2"; level 2; protein_id "ENSMUSP00000147514.2"; transcript_support_level "1"; mgi_id "MGI:101757"; tag "basic"; tag "Ensembl_canonical"; tag "GENCODE_Primary"; tag "appris_principal_1"; tag "CCDS"; ccdsid "CCDS84409.1"; havana_gene "OTTMUSG00000060221.1"; havana_transcript "OTTMUST00000147413.1";
chr19	HAVANA	CDS	5543183	5543405	0	+	1	gene_id "ENSMUSG00000056201.10"; transcript_id "ENSMUST00000237122.2"; gene_type "protein_coding"; gene_name "Cfl1"; transcript_type "protein_coding"; transcript_name "Cfl1-203"; exon_number 3; exon_id "ENSMUSE00001458444.2"; level 2; protein_id "ENSMUSP00000157562.2"; mgi_id "MGI:101757"; tag "basic"; havana_gene "OTTMUSG00000060221.1"; havana_transcript "OTTMUST00000180440.1";
chr19	HAVANA	exon	5543183	5543607	0	+	.	gene_id "ENSMUSG00000056201.10"; transcript_id "ENSMUST00000237122.2"; gene_type "protein_coding"; gene_name "Cfl1"; transcript_type "protein_coding"; transcript_name "Cfl1-203"; exon_number 3; exon_id "ENSMUSE00001458444.2"; level 2; protein_id "ENSMUSP00000157562.2"; mgi_id "MGI:101757"; tag "basic"; havana_gene "OTTMUSG00000060221.1"; havana_transcript "OTTMUST00000180440.1";
chr19	HAVANA	stop_codon	5543406	5543408	0	+	0	gene_id "ENSMUSG00000056201.10"; transcript_id "ENSMUST00000237122.2"; gene_type "protein_coding"; gene_name "Cfl1"; transcript_type "protein_coding"; transcript_name "Cfl1-203"; exon_number 3; exon_id "ENSMUSE00001458444.2"; level 2; protein_id "ENSMUSP00000157562.2"; mgi_id "MGI:101757"; tag "basic"; havana_gene "OTTMUSG00000060221.1"; havana_transcript "OTTMUST00000180440.1";
chr19	HAVANA	UTR	5543406	5543607	0	+	.	gene_id "ENSMUSG00000056201.10"; transcript_id "ENSMUST00000237122.2"; gene_type "protein_coding"; gene_name "Cfl1"; transcript_type "protein_coding"; transcript_name "Cfl1-203"; exon_number 3; exon_id "ENSMUSE00001458444.2"; level 2; protein_id "ENSMUSP00000157562.2"; mgi_id "MGI:101757"; tag "basic"; havana_gene "OTTMUSG00000060221.1"; havana_transcript "OTTMUST00000180440.1";
chr19	HAVANA	CDS	5543409	5543518	0	+	2	gene_id "ENSMUSG00000056201.10"; transcript_id "ENSMUST00000209469.2"; gene_type "protein_coding"; gene_name "Cfl1"; transcript_type "protein_coding"; transcript_name "Cfl1-201"; exon_number 4; exon_id "ENSMUSE00001385202.2"; level 2; protein_id "ENSMUSP00000147514.2"; transcript_support_level "1"; mgi_id "MGI:101757"; tag "basic"; tag "Ensembl_canonical"; tag "GENCODE_Primary"; tag "appris_principal_1"; tag "CCDS"; ccdsid "CCDS84409.1"; havana_gene "OTTMUSG00000060221.1"; havana_transcript "OTTMUST00000147413.1";
chr19	HAVANA	exon	5543409	5545229	0	+	.	gene_id "ENSMUSG00000056201.10"; transcript_id "ENSMUST00000209469.2"; gene_type "protein_coding"; gene_name "Cfl1"; transcript_type "protein_coding"; transcript_name "Cfl1-201"; exon_number 4; exon_id "ENSMUSE00001385202.2"; level 2; protein_id "ENSMUSP00000147514.2"; transcript_support_level "1"; mgi_id "MGI:101757"; tag "basic"; tag "Ensembl_canonical"; tag "GENCODE_Primary"; tag "appris_principal_1"; tag "CCDS"; ccdsid "CCDS84409.1"; havana_gene "OTTMUSG00000060221.1"; havana_transcript "OTTMUST00000147413.1";
chr19	HAVANA	stop_codon	5543519	5543521	0	+	0	gene_id "ENSMUSG00000056201.10"; transcript_id "ENSMUST00000209469.2"; gene_type "protein_coding"; gene_name "Cfl1"; transcript_type "protein_coding"; transcript_name "Cfl1-201"; exon_number 4; exon_id "ENSMUSE00001385202.2"; level 2; protein_id "ENSMUSP00000147514.2"; transcript_support_level "1"; mgi_id "MGI:101757"; tag "basic"; tag "Ensembl_canonical"; tag "GENCODE_Primary"; tag "appris_principal_1"; tag "CCDS"; ccdsid "CCDS84409.1"; havana_gene "OTTMUSG00000060221.1"; havana_transcript "OTTMUST00000147413.1";
chr19	HAVANA	UTR	5543519	5545229	0	+	.	gene_id "ENSMUSG00000056201.10"; transcript_id "ENSMUST00000209469.2"; gene_type "protein_coding"; gene_name "Cfl1"; transcript_type "protein_coding"; transcript_name "Cfl1-201"; exon_number 4; exon_id "ENSMUSE00001385202.2"; level 2; protein_id "ENSMUSP00000147514.2"; transcript_support_level "1"; mgi_id "MGI:101757"; tag "basic"; tag "Ensembl_canonical"; tag "GENCODE_Primary"; tag "appris_principal_1"; tag "CCDS"; ccdsid "CCDS84409.1"; havana_gene "OTTMUSG00000060221.1"; havana_transcript "OTTMUST00000147413.1";
chr19	sragcm37_es	exon	5555438	5555474	0.293492746871579	+	.	gene_id "sragcm37_gene_3458"; transcript_id "sragcm37_gene_3458_tx_1"; exon_id "chr19_5555438_5555474_+"; exonnum "1"; txlen "1747";
chr19	sragcm37_ss	exon	5555893	5557602	0.293492746871579	+	.	gene_id "sragcm37_gene_3458"; transcript_id "sragcm37_gene_3458_tx_1"; exon_id "chr19_5555893_5557602_+"; exonnum "2"; txlen "1747";
chr19	HAVANA	exon	5560308	5560467	0	+	.	gene_id "ENSMUSG00000121780.2"; transcript_id "ENSMUST00000310656.1"; gene_type "lncRNA"; gene_name "ENSMUSG00000121780"; transcript_type "lncRNA"; transcript_name "ENSMUST00000310656"; exon_number 1; exon_id "ENSMUSE00001613653.1"; level 2; tag "basic"; tag "Ensembl_canonical"; tag "GENCODE_Primary"; tag "TAGENE";
chr19	HAVANA	transcript	5560308	5600399	0	+	.	gene_id "ENSMUSG00000121780.2"; transcript_id "ENSMUST00000310656.1"; gene_type "lncRNA"; gene_name "ENSMUSG00000121780"; transcript_type "lncRNA"; transcript_name "ENSMUST00000310656"; level 2; tag "basic"; tag "Ensembl_canonical"; tag "GENCODE_Primary"; tag "TAGENE";
chr19	HAVANA	gene	5560308	5600402	0	+	.	gene_id "ENSMUSG00000121780.2"; gene_type "lncRNA"; gene_name "ENSMUSG00000121780"; level 2; tag "overlaps_pseudogene";
chr19	HAVANA	exon	5560765	5561284	0	+	.	gene_id "ENSMUSG00000121780.2"; transcript_id "ENSMUST00000241535.2"; gene_type "lncRNA"; gene_name "ENSMUSG00000121780"; transcript_type "lncRNA"; transcript_name "ENSMUST00000241535"; exon_number 1; exon_id "ENSMUSE00001613648.1"; level 2; tag "TAGENE";
chr19	HAVANA	transcript	5560765	5600402	0	+	.	gene_id "ENSMUSG00000121780.2"; transcript_id "ENSMUST00000241535.2"; gene_type "lncRNA"; gene_name "ENSMUSG00000121780"; transcript_type "lncRNA"; transcript_name "ENSMUST00000241535"; level 2; tag "TAGENE";
chr19	HAVANA	transcript	5560769	5563540	0	+	.	gene_id "ENSMUSG00000121780.2"; transcript_id "ENSMUST00000241341.2"; gene_type "lncRNA"; gene_name "ENSMUSG00000121780"; transcript_type "lncRNA"; transcript_name "ENSMUST00000241341"; level 2; tag "TAGENE";
chr19	HAVANA	exon	5560769	5563540	0	+	.	gene_id "ENSMUSG00000121780.2"; transcript_id "ENSMUST00000241341.2"; gene_type "lncRNA"; gene_name "ENSMUSG00000121780"; transcript_type "lncRNA"; transcript_name "ENSMUST00000241341"; exon_number 1; exon_id "ENSMUSE00001613630.1"; level 2; tag "TAGENE";
chr19	HAVANA	exon	5560779	5561284	0	+	.	gene_id "ENSMUSG00000121780.2"; transcript_id "ENSMUST00000241788.2"; gene_type "lncRNA"; gene_name "ENSMUSG00000121780"; transcript_type "lncRNA"; transcript_name "ENSMUST00000241788"; exon_number 1; exon_id "ENSMUSE00001613631.1"; level 2; tag "TAGENE";
chr19	HAVANA	transcript	5560779	5600402	0	+	.	gene_id "ENSMUSG00000121780.2"; transcript_id "ENSMUST00000241788.2"; gene_type "lncRNA"; gene_name "ENSMUSG00000121780"; transcript_type "lncRNA"; transcript_name "ENSMUST00000241788"; level 2; tag "TAGENE";
chr19	HAVANA	exon	5560800	5562974	0	+	.	gene_id "ENSMUSG00000121780.2"; transcript_id "ENSMUST00000242559.1"; gene_type "lncRNA"; gene_name "ENSMUSG00000121780"; transcript_type "lncRNA"; transcript_name "ENSMUST00000242559"; exon_number 1; exon_id "ENSMUSE00001479103.1"; level 2; tag "basic"; tag "TAGENE";
chr19	HAVANA	transcript	5560800	5600402	0	+	.	gene_id "ENSMUSG00000121780.2"; transcript_id "ENSMUST00000242559.1"; gene_type "lncRNA"; gene_name "ENSMUSG00000121780"; transcript_type "lncRNA"; transcript_name "ENSMUST00000242559"; level 2; tag "basic"; tag "TAGENE";
chr19	HAVANA	exon	5560804	5561284	0	+	.	gene_id "ENSMUSG00000121780.2"; transcript_id "ENSMUST00000310657.1"; gene_type "lncRNA"; gene_name "ENSMUSG00000121780"; transcript_type "lncRNA"; transcript_name "ENSMUST00000310657"; exon_number 1; exon_id "ENSMUSE00001613655.1"; level 2; tag "TAGENE";
chr19	HAVANA	transcript	5560804	5600402	0	+	.	gene_id "ENSMUSG00000121780.2"; transcript_id "ENSMUST00000310657.1"; gene_type "lncRNA"; gene_name "ENSMUSG00000121780"; transcript_type "lncRNA"; transcript_name "ENSMUST00000310657"; level 2; tag "TAGENE";
chr19	HAVANA	exon	5560815	5561284	0	+	.	gene_id "ENSMUSG00000121780.2"; transcript_id "ENSMUST00000310658.1"; gene_type "lncRNA"; gene_name "ENSMUSG00000121780"; transcript_type "lncRNA"; transcript_name "ENSMUST00000310658"; exon_number 1; exon_id "ENSMUSE00001613639.1"; level 2; tag "basic"; tag "TAGENE";
chr19	HAVANA	transcript	5560815	5600402	0	+	.	gene_id "ENSMUSG00000121780.2"; transcript_id "ENSMUST00000310658.1"; gene_type "lncRNA"; gene_name "ENSMUSG00000121780"; transcript_type "lncRNA"; transcript_name "ENSMUST00000310658"; level 2; tag "basic"; tag "TAGENE";
chr19	HAVANA	exon	5560818	5561284	0	+	.	gene_id "ENSMUSG00000121780.2"; transcript_id "ENSMUST00000310659.1"; gene_type "lncRNA"; gene_name "ENSMUSG00000121780"; transcript_type "lncRNA"; transcript_name "ENSMUST00000310659"; exon_number 1; exon_id "ENSMUSE00001613638.1"; level 2; tag "basic"; tag "TAGENE";
chr19	ENSEMBL_gcm37	exon	5560818	5561284	0.407859781832976	+	.	gene_id "ENSMUSG00000121780.2"; transcript_id "ENSMUSG00000121780.2_tx_7"; exon_id "chr19_5560818_5561284_+"; exonnum "1"; txlen "749";
chr19	HAVANA	transcript	5560818	5600402	0	+	.	gene_id "ENSMUSG00000121780.2"; transcript_id "ENSMUST00000310659.1"; gene_type "lncRNA"; gene_name "ENSMUSG00000121780"; transcript_type "lncRNA"; transcript_name "ENSMUST00000310659"; level 2; tag "basic"; tag "TAGENE";
chr19	HAVANA	exon	5560828	5561284	0	+	.	gene_id "ENSMUSG00000121780.2"; transcript_id "ENSMUST00000310660.1"; gene_type "lncRNA"; gene_name "ENSMUSG00000121780"; transcript_type "lncRNA"; transcript_name "ENSMUST00000310660"; exon_number 1; exon_id "ENSMUSE00001613627.1"; level 2; tag "TAGENE";
chr19	HAVANA	transcript	5560828	5600402	0	+	.	gene_id "ENSMUSG00000121780.2"; transcript_id "ENSMUST00000310660.1"; gene_type "lncRNA"; gene_name "ENSMUSG00000121780"; transcript_type "lncRNA"; transcript_name "ENSMUST00000310660"; level 2; tag "TAGENE";
chr19	HAVANA	exon	5560829	5561284	0	+	.	gene_id "ENSMUSG00000121780.2"; transcript_id "ENSMUST00000310670.1"; gene_type "lncRNA"; gene_name "ENSMUSG00000121780"; transcript_type "lncRNA"; transcript_name "ENSMUST00000310670"; exon_number 1; exon_id "ENSMUSE00001613642.1"; level 2; tag "basic"; tag "TAGENE";
chr19	HAVANA	exon	5560829	5561284	0	+	.	gene_id "ENSMUSG00000121780.2"; transcript_id "ENSMUST00000310666.1"; gene_type "lncRNA"; gene_name "ENSMUSG00000121780"; transcript_type "lncRNA"; transcript_name "ENSMUST00000310666"; exon_number 1; exon_id "ENSMUSE00001613642.1"; level 2; tag "TAGENE";
chr19	HAVANA	transcript	5560829	5568152	0	+	.	gene_id "ENSMUSG00000121780.2"; transcript_id "ENSMUST00000310670.1"; gene_type "lncRNA"; gene_name "ENSMUSG00000121780"; transcript_type "lncRNA"; transcript_name "ENSMUST00000310670"; level 2; tag "basic"; tag "TAGENE";
chr19	HAVANA	transcript	5560829	5581898	0	+	.	gene_id "ENSMUSG00000121780.2"; transcript_id "ENSMUST00000310666.1"; gene_type "lncRNA"; gene_name "ENSMUSG00000121780"; transcript_type "lncRNA"; transcript_name "ENSMUST00000310666"; level 2; tag "TAGENE";
chr19	HAVANA	exon	5560841	5561284	0	+	.	gene_id "ENSMUSG00000121780.2"; transcript_id "ENSMUST00000310663.1"; gene_type "lncRNA"; gene_name "ENSMUSG00000121780"; transcript_type "lncRNA"; transcript_name "ENSMUST00000310663"; exon_number 1; exon_id "ENSMUSE00001613643.1"; level 2; tag "basic"; tag "TAGENE";
chr19	HAVANA	transcript	5560841	5599782	0	+	.	gene_id "ENSMUSG00000121780.2"; transcript_id "ENSMUST00000310663.1"; gene_type "lncRNA"; gene_name "ENSMUSG00000121780"; transcript_type "lncRNA"; transcript_name "ENSMUST00000310663"; level 2; tag "basic"; tag "TAGENE";
chr19	HAVANA	exon	5560849	5561284	0	+	.	gene_id "ENSMUSG00000121780.2"; transcript_id "ENSMUST00000310669.1"; gene_type "lncRNA"; gene_name "ENSMUSG00000121780"; transcript_type "lncRNA"; transcript_name "ENSMUST00000310669"; exon_number 1; exon_id "ENSMUSE00001613626.1"; level 2; tag "TAGENE";
chr19	HAVANA	exon	5560849	5561284	0	+	.	gene_id "ENSMUSG00000121780.2"; transcript_id "ENSMUST00000310661.1"; gene_type "lncRNA"; gene_name "ENSMUSG00000121780"; transcript_type "lncRNA"; transcript_name "ENSMUST00000310661"; exon_number 1; exon_id "ENSMUSE00001613626.1"; level 2; tag "basic"; tag "TAGENE";
chr19	HAVANA	transcript	5560849	5574980	0	+	.	gene_id "ENSMUSG00000121780.2"; transcript_id "ENSMUST00000310669.1"; gene_type "lncRNA"; gene_name "ENSMUSG00000121780"; transcript_type "lncRNA"; transcript_name "ENSMUST00000310669"; level 2; tag "TAGENE";
chr19	HAVANA	transcript	5560849	5600400	0	+	.	gene_id "ENSMUSG00000121780.2"; transcript_id "ENSMUST00000310661.1"; gene_type "lncRNA"; gene_name "ENSMUSG00000121780"; transcript_type "lncRNA"; transcript_name "ENSMUST00000310661"; level 2; tag "basic"; tag "TAGENE";
chr19	HAVANA	exon	5560945	5561100	0	+	.	gene_id "ENSMUSG00000121780.2"; transcript_id "ENSMUST00000310662.1"; gene_type "lncRNA"; gene_name "ENSMUSG00000121780"; transcript_type "lncRNA"; transcript_name "ENSMUST00000310662"; exon_number 1; exon_id "ENSMUSE00001613633.1"; level 2; tag "basic"; tag "TAGENE";
chr19	HAVANA	transcript	5560945	5600399	0	+	.	gene_id "ENSMUSG00000121780.2"; transcript_id "ENSMUST00000310662.1"; gene_type "lncRNA"; gene_name "ENSMUSG00000121780"; transcript_type "lncRNA"; transcript_name "ENSMUST00000310662"; level 2; tag "basic"; tag "TAGENE";
chr19	HAVANA	exon	5561672	5562974	0	+	.	gene_id "ENSMUSG00000121780.2"; transcript_id "ENSMUST00000210638.3"; gene_type "lncRNA"; gene_name "ENSMUSG00000121780"; transcript_type "lncRNA"; transcript_name "ENSMUST00000210638"; exon_number 1; exon_id "ENSMUSE00001613640.1"; level 2; transcript_support_level "3"; tag "basic"; tag "TAGENE"; havana_transcript "OTTMUST00000149698.1";
chr19	ENSEMBL_gcm37	exon	5561672	5562974	0.219862923452327	+	.	gene_id "ENSMUSG00000121780.2"; transcript_id "ENSMUSG00000121780.2_tx_11"; exon_id "chr19_5561672_5562974_+"; exonnum "1"; txlen "2238";
chr19	ENSEMBL_gcm37	exon	5561672	5562974	0.0799894744388206	+	.	gene_id "ENSMUSG00000121780.2"; transcript_id "ENSMUSG00000121780.2_tx_13"; exon_id "chr19_5561672_5562974_+"; exonnum "1"; txlen "1545";
chr19	ENSEMBL_gcm37	exon	5561672	5562974	1.5180274134372	+	.	gene_id "ENSMUSG00000121780.2"; transcript_id "ENSMUSG00000121780.2_tx_2"; exon_id "chr19_5561672_5562974_+"; exonnum "1"; txlen "2068";
chr19	HAVANA	transcript	5561672	5600402	0	+	.	gene_id "ENSMUSG00000121780.2"; transcript_id "ENSMUST00000210638.3"; gene_type "lncRNA"; gene_name "ENSMUSG00000121780"; transcript_type "lncRNA"; transcript_name "ENSMUST00000210638"; level 2; transcript_support_level "3"; tag "basic"; tag "TAGENE"; havana_transcript "OTTMUST00000149698.1";
chr19	HAVANA	exon	5567681	5567720	0	+	.	gene_id "ENSMUSG00000121780.2"; transcript_id "ENSMUST00000310656.1"; gene_type "lncRNA"; gene_name "ENSMUSG00000121780"; transcript_type "lncRNA"; transcript_name "ENSMUST00000310656"; exon_number 2; exon_id "ENSMUSE00001387413.2"; level 2; tag "basic"; tag "Ensembl_canonical"; tag "GENCODE_Primary"; tag "TAGENE";
chr19	HAVANA	exon	5567681	5567720	0	+	.	gene_id "ENSMUSG00000121780.2"; transcript_id "ENSMUST00000241535.2"; gene_type "lncRNA"; gene_name "ENSMUSG00000121780"; transcript_type "lncRNA"; transcript_name "ENSMUST00000241535"; exon_number 2; exon_id "ENSMUSE00001387413.2"; level 2; tag "TAGENE";
chr19	HAVANA	exon	5567681	5567720	0	+	.	gene_id "ENSMUSG00000121780.2"; transcript_id "ENSMUST00000241788.2"; gene_type "lncRNA"; gene_name "ENSMUSG00000121780"; transcript_type "lncRNA"; transcript_name "ENSMUST00000241788"; exon_number 2; exon_id "ENSMUSE00001387413.2"; level 2; tag "TAGENE";
chr19	HAVANA	exon	5567681	5567720	0	+	.	gene_id "ENSMUSG00000121780.2"; transcript_id "ENSMUST00000242559.1"; gene_type "lncRNA"; gene_name "ENSMUSG00000121780"; transcript_type "lncRNA"; transcript_name "ENSMUST00000242559"; exon_number 2; exon_id "ENSMUSE00001387413.2"; level 2; tag "basic"; tag "TAGENE";
chr19	HAVANA	exon	5567681	5567720	0	+	.	gene_id "ENSMUSG00000121780.2"; transcript_id "ENSMUST00000310659.1"; gene_type "lncRNA"; gene_name "ENSMUSG00000121780"; transcript_type "lncRNA"; transcript_name "ENSMUST00000310659"; exon_number 2; exon_id "ENSMUSE00001387413.2"; level 2; tag "basic"; tag "TAGENE";
chr19	HAVANA	exon	5567681	5567720	0	+	.	gene_id "ENSMUSG00000121780.2"; transcript_id "ENSMUST00000310666.1"; gene_type "lncRNA"; gene_name "ENSMUSG00000121780"; transcript_type "lncRNA"; transcript_name "ENSMUST00000310666"; exon_number 2; exon_id "ENSMUSE00001387413.2"; level 2; tag "TAGENE";
chr19	HAVANA	exon	5567681	5567720	0	+	.	gene_id "ENSMUSG00000121780.2"; transcript_id "ENSMUST00000310663.1"; gene_type "lncRNA"; gene_name "ENSMUSG00000121780"; transcript_type "lncRNA"; transcript_name "ENSMUST00000310663"; exon_number 2; exon_id "ENSMUSE00001387413.2"; level 2; tag "basic"; tag "TAGENE";
chr19	HAVANA	exon	5567681	5567720	0	+	.	gene_id "ENSMUSG00000121780.2"; transcript_id "ENSMUST00000310669.1"; gene_type "lncRNA"; gene_name "ENSMUSG00000121780"; transcript_type "lncRNA"; transcript_name "ENSMUST00000310669"; exon_number 2; exon_id "ENSMUSE00001387413.2"; level 2; tag "TAGENE";
chr19	HAVANA	exon	5567681	5567720	0	+	.	gene_id "ENSMUSG00000121780.2"; transcript_id "ENSMUST00000310661.1"; gene_type "lncRNA"; gene_name "ENSMUSG00000121780"; transcript_type "lncRNA"; transcript_name "ENSMUST00000310661"; exon_number 2; exon_id "ENSMUSE00001387413.2"; level 2; tag "basic"; tag "TAGENE";
chr19	HAVANA	exon	5567681	5567720	0	+	.	gene_id "ENSMUSG00000121780.2"; transcript_id "ENSMUST00000310662.1"; gene_type "lncRNA"; gene_name "ENSMUSG00000121780"; transcript_type "lncRNA"; transcript_name "ENSMUST00000310662"; exon_number 2; exon_id "ENSMUSE00001387413.2"; level 2; tag "basic"; tag "TAGENE";
chr19	HAVANA	exon	5567681	5567720	0	+	.	gene_id "ENSMUSG00000121780.2"; transcript_id "ENSMUST00000210638.3"; gene_type "lncRNA"; gene_name "ENSMUSG00000121780"; transcript_type "lncRNA"; transcript_name "ENSMUST00000210638"; exon_number 2; exon_id "ENSMUSE00001387413.2"; level 2; transcript_support_level "3"; tag "basic"; tag "TAGENE"; havana_transcript "OTTMUST00000149698.1";
chr19	ENSEMBL_gcm37	exon	5567681	5567720	0.219862923452327	+	.	gene_id "ENSMUSG00000121780.2"; transcript_id "ENSMUSG00000121780.2_tx_11"; exon_id "chr19_5567681_5567720_+"; exonnum "2"; txlen "2238";
chr19	ENSEMBL_gcm37	exon	5567681	5567720	1.5180274134372	+	.	gene_id "ENSMUSG00000121780.2"; transcript_id "ENSMUSG00000121780.2_tx_2"; exon_id "chr19_5567681_5567720_+"; exonnum "2"; txlen "2068";
chr19	ENSEMBL_gcm37	exon	5567681	5567720	0.407859781832976	+	.	gene_id "ENSMUSG00000121780.2"; transcript_id "ENSMUSG00000121780.2_tx_7"; exon_id "chr19_5567681_5567720_+"; exonnum "2"; txlen "749";
chr19	HAVANA	exon	5567681	5568152	0	+	.	gene_id "ENSMUSG00000121780.2"; transcript_id "ENSMUST00000310670.1"; gene_type "lncRNA"; gene_name "ENSMUSG00000121780"; transcript_type "lncRNA"; transcript_name "ENSMUST00000310670"; exon_number 2; exon_id "ENSMUSE00001613628.1"; level 2; tag "basic"; tag "TAGENE";
chr19	HAVANA	exon	5568559	5568728	0	+	.	gene_id "ENSMUSG00000121780.2"; transcript_id "ENSMUST00000310663.1"; gene_type "lncRNA"; gene_name "ENSMUSG00000121780"; transcript_type "lncRNA"; transcript_name "ENSMUST00000310663"; exon_number 3; exon_id "ENSMUSE00001613636.1"; level 2; tag "basic"; tag "TAGENE";
chr19	ENSEMBL_gcm37	exon	5568559	5568728	0.219862923452327	+	.	gene_id "ENSMUSG00000121780.2"; transcript_id "ENSMUSG00000121780.2_tx_11"; exon_id "chr19_5568559_5568728_+"; exonnum "3"; txlen "2238";
chr19	HAVANA	exon	5568917	5569007	0	+	.	gene_id "ENSMUSG00000121780.2"; transcript_id "ENSMUST00000310664.1"; gene_type "lncRNA"; gene_name "ENSMUSG00000121780"; transcript_type "lncRNA"; transcript_name "ENSMUST00000310664"; exon_number 1; exon_id "ENSMUSE00001613645.1"; level 2; tag "TAGENE";
chr19	HAVANA	transcript	5568917	5600402	0	+	.	gene_id "ENSMUSG00000121780.2"; transcript_id "ENSMUST00000310664.1"; gene_type "lncRNA"; gene_name "ENSMUSG00000121780"; transcript_type "lncRNA"; transcript_name "ENSMUST00000310664"; level 2; tag "TAGENE";
chr19	HAVANA	exon	5568918	5569007	0	+	.	gene_id "ENSMUSG00000121780.2"; transcript_id "ENSMUST00000310665.1"; gene_type "lncRNA"; gene_name "ENSMUSG00000121780"; transcript_type "lncRNA"; transcript_name "ENSMUST00000310665"; exon_number 1; exon_id "ENSMUSE00001613652.1"; level 2; tag "TAGENE";
chr19	HAVANA	transcript	5568918	5600402	0	+	.	gene_id "ENSMUSG00000121780.2"; transcript_id "ENSMUST00000310665.1"; gene_type "lncRNA"; gene_name "ENSMUSG00000121780"; transcript_type "lncRNA"; transcript_name "ENSMUST00000310665"; level 2; tag "TAGENE";
chr19	HAVANA	exon	5574410	5574980	0	+	.	gene_id "ENSMUSG00000121780.2"; transcript_id "ENSMUST00000310669.1"; gene_type "lncRNA"; gene_name "ENSMUSG00000121780"; transcript_type "lncRNA"; transcript_name "ENSMUST00000310669"; exon_number 3; exon_id "ENSMUSE00001613650.1"; level 2; tag "TAGENE";
chr19	HAVANA	exon	5580506	5580854	0	+	.	gene_id "ENSMUSG00000121780.2"; transcript_id "ENSMUST00000310667.1"; gene_type "lncRNA"; gene_name "ENSMUSG00000121780"; transcript_type "lncRNA"; transcript_name "ENSMUST00000310667"; exon_number 1; exon_id "ENSMUSE00001613647.1"; level 2; tag "TAGENE";
chr19	HAVANA	transcript	5580506	5600402	0	+	.	gene_id "ENSMUSG00000121780.2"; transcript_id "ENSMUST00000310667.1"; gene_type "lncRNA"; gene_name "ENSMUSG00000121780"; transcript_type "lncRNA"; transcript_name "ENSMUST00000310667"; level 2; tag "TAGENE";
chr19	HAVANA	exon	5580624	5580854	0	+	.	gene_id "ENSMUSG00000121780.2"; transcript_id "ENSMUST00000310668.1"; gene_type "lncRNA"; gene_name "ENSMUSG00000121780"; transcript_type "lncRNA"; transcript_name "ENSMUST00000310668"; exon_number 1; exon_id "ENSMUSE00001613629.1"; level 2; tag "TAGENE";
chr19	HAVANA	transcript	5580624	5600402	0	+	.	gene_id "ENSMUSG00000121780.2"; transcript_id "ENSMUST00000310668.1"; gene_type "lncRNA"; gene_name "ENSMUSG00000121780"; transcript_type "lncRNA"; transcript_name "ENSMUST00000310668"; level 2; tag "TAGENE";
chr19	HAVANA	exon	5581568	5581686	0	+	.	gene_id "ENSMUSG00000121780.2"; transcript_id "ENSMUST00000310656.1"; gene_type "lncRNA"; gene_name "ENSMUSG00000121780"; transcript_type "lncRNA"; transcript_name "ENSMUST00000310656"; exon_number 3; exon_id "ENSMUSE00001388997.2"; level 2; tag "basic"; tag "Ensembl_canonical"; tag "GENCODE_Primary"; tag "TAGENE";
chr19	HAVANA	exon	5581568	5581686	0	+	.	gene_id "ENSMUSG00000121780.2"; transcript_id "ENSMUST00000241535.2"; gene_type "lncRNA"; gene_name "ENSMUSG00000121780"; transcript_type "lncRNA"; transcript_name "ENSMUST00000241535"; exon_number 3; exon_id "ENSMUSE00001388997.2"; level 2; tag "TAGENE";
chr19	HAVANA	exon	5581568	5581686	0	+	.	gene_id "ENSMUSG00000121780.2"; transcript_id "ENSMUST00000241788.2"; gene_type "lncRNA"; gene_name "ENSMUSG00000121780"; transcript_type "lncRNA"; transcript_name "ENSMUST00000241788"; exon_number 3; exon_id "ENSMUSE00001388997.2"; level 2; tag "TAGENE";
chr19	HAVANA	exon	5581568	5581686	0	+	.	gene_id "ENSMUSG00000121780.2"; transcript_id "ENSMUST00000242559.1"; gene_type "lncRNA"; gene_name "ENSMUSG00000121780"; transcript_type "lncRNA"; transcript_name "ENSMUST00000242559"; exon_number 3; exon_id "ENSMUSE00001388997.2"; level 2; tag "basic"; tag "TAGENE";
chr19	HAVANA	exon	5581568	5581686	0	+	.	gene_id "ENSMUSG00000121780.2"; transcript_id "ENSMUST00000310657.1"; gene_type "lncRNA"; gene_name "ENSMUSG00000121780"; transcript_type "lncRNA"; transcript_name "ENSMUST00000310657"; exon_number 2; exon_id "ENSMUSE00001388997.2"; level 2; tag "TAGENE";
chr19	HAVANA	exon	5581568	5581686	0	+	.	gene_id "ENSMUSG00000121780.2"; transcript_id "ENSMUST00000310659.1"; gene_type "lncRNA"; gene_name "ENSMUSG00000121780"; transcript_type "lncRNA"; transcript_name "ENSMUST00000310659"; exon_number 3; exon_id "ENSMUSE00001388997.2"; level 2; tag "basic"; tag "TAGENE";
chr19	HAVANA	exon	5581568	5581686	0	+	.	gene_id "ENSMUSG00000121780.2"; transcript_id "ENSMUST00000310660.1"; gene_type "lncRNA"; gene_name "ENSMUSG00000121780"; transcript_type "lncRNA"; transcript_name "ENSMUST00000310660"; exon_number 2; exon_id "ENSMUSE00001388997.2"; level 2; tag "TAGENE";
chr19	HAVANA	exon	5581568	5581686	0	+	.	gene_id "ENSMUSG00000121780.2"; transcript_id "ENSMUST00000310663.1"; gene_type "lncRNA"; gene_name "ENSMUSG00000121780"; transcript_type "lncRNA"; transcript_name "ENSMUST00000310663"; exon_number 4; exon_id "ENSMUSE00001388997.2"; level 2; tag "basic"; tag "TAGENE";
chr19	HAVANA	exon	5581568	5581686	0	+	.	gene_id "ENSMUSG00000121780.2"; transcript_id "ENSMUST00000310661.1"; gene_type "lncRNA"; gene_name "ENSMUSG00000121780"; transcript_type "lncRNA"; transcript_name "ENSMUST00000310661"; exon_number 3; exon_id "ENSMUSE00001388997.2"; level 2; tag "basic"; tag "TAGENE";
chr19	HAVANA	exon	5581568	5581686	0	+	.	gene_id "ENSMUSG00000121780.2"; transcript_id "ENSMUST00000310662.1"; gene_type "lncRNA"; gene_name "ENSMUSG00000121780"; transcript_type "lncRNA"; transcript_name "ENSMUST00000310662"; exon_number 3; exon_id "ENSMUSE00001388997.2"; level 2; tag "basic"; tag "TAGENE";
chr19	HAVANA	exon	5581568	5581686	0	+	.	gene_id "ENSMUSG00000121780.2"; transcript_id "ENSMUST00000210638.3"; gene_type "lncRNA"; gene_name "ENSMUSG00000121780"; transcript_type "lncRNA"; transcript_name "ENSMUST00000210638"; exon_number 3; exon_id "ENSMUSE00001388997.2"; level 2; transcript_support_level "3"; tag "basic"; tag "TAGENE"; havana_transcript "OTTMUST00000149698.1";
chr19	HAVANA	exon	5581568	5581686	0	+	.	gene_id "ENSMUSG00000121780.2"; transcript_id "ENSMUST00000310664.1"; gene_type "lncRNA"; gene_name "ENSMUSG00000121780"; transcript_type "lncRNA"; transcript_name "ENSMUST00000310664"; exon_number 2; exon_id "ENSMUSE00001388997.2"; level 2; tag "TAGENE";
chr19	HAVANA	exon	5581568	5581686	0	+	.	gene_id "ENSMUSG00000121780.2"; transcript_id "ENSMUST00000310665.1"; gene_type "lncRNA"; gene_name "ENSMUSG00000121780"; transcript_type "lncRNA"; transcript_name "ENSMUST00000310665"; exon_number 2; exon_id "ENSMUSE00001388997.2"; level 2; tag "TAGENE";
chr19	HAVANA	exon	5581568	5581686	0	+	.	gene_id "ENSMUSG00000121780.2"; transcript_id "ENSMUST00000310667.1"; gene_type "lncRNA"; gene_name "ENSMUSG00000121780"; transcript_type "lncRNA"; transcript_name "ENSMUST00000310667"; exon_number 2; exon_id "ENSMUSE00001388997.2"; level 2; tag "TAGENE";
chr19	HAVANA	exon	5581568	5581686	0	+	.	gene_id "ENSMUSG00000121780.2"; transcript_id "ENSMUST00000310668.1"; gene_type "lncRNA"; gene_name "ENSMUSG00000121780"; transcript_type "lncRNA"; transcript_name "ENSMUST00000310668"; exon_number 2; exon_id "ENSMUSE00001388997.2"; level 2; tag "TAGENE";
chr19	ENSEMBL_gcm37	exon	5581568	5581686	0.219862923452327	+	.	gene_id "ENSMUSG00000121780.2"; transcript_id "ENSMUSG00000121780.2_tx_11"; exon_id "chr19_5581568_5581686_+"; exonnum "4"; txlen "2238";
chr19	ENSEMBL_gcm37	exon	5581568	5581686	0.0799894744388206	+	.	gene_id "ENSMUSG00000121780.2"; transcript_id "ENSMUSG00000121780.2_tx_13"; exon_id "chr19_5581568_5581686_+"; exonnum "2"; txlen "1545";
chr19	ENSEMBL_gcm37	exon	5581568	5581686	1.5180274134372	+	.	gene_id "ENSMUSG00000121780.2"; transcript_id "ENSMUSG00000121780.2_tx_2"; exon_id "chr19_5581568_5581686_+"; exonnum "3"; txlen "2068";
chr19	ENSEMBL_gcm37	exon	5581568	5581686	0.407859781832976	+	.	gene_id "ENSMUSG00000121780.2"; transcript_id "ENSMUSG00000121780.2_tx_7"; exon_id "chr19_5581568_5581686_+"; exonnum "3"; txlen "749";
chr19	HAVANA	exon	5581568	5581898	0	+	.	gene_id "ENSMUSG00000121780.2"; transcript_id "ENSMUST00000310666.1"; gene_type "lncRNA"; gene_name "ENSMUSG00000121780"; transcript_type "lncRNA"; transcript_name "ENSMUST00000310666"; exon_number 3; exon_id "ENSMUSE00001613632.1"; level 2; tag "TAGENE";
chr19	HAVANA	exon	5581576	5581686	0	+	.	gene_id "ENSMUSG00000121780.2"; transcript_id "ENSMUST00000310658.1"; gene_type "lncRNA"; gene_name "ENSMUSG00000121780"; transcript_type "lncRNA"; transcript_name "ENSMUST00000310658"; exon_number 2; exon_id "ENSMUSE00001613641.1"; level 2; tag "basic"; tag "TAGENE";
chr19	HAVANA	exon	5581658	5581686	0	+	.	gene_id "ENSMUSG00000121780.2"; transcript_id "ENSMUST00000211026.2"; gene_type "lncRNA"; gene_name "ENSMUSG00000121780"; transcript_type "lncRNA"; transcript_name "ENSMUST00000211026"; exon_number 1; exon_id "ENSMUSE00001384374.2"; level 2; transcript_support_level "5"; tag "NAGNAG_splice_site"; tag "basic"; havana_transcript "OTTMUST00000149699.1";
chr19	HAVANA	transcript	5581658	5599785	0	+	.	gene_id "ENSMUSG00000121780.2"; transcript_id "ENSMUST00000211026.2"; gene_type "lncRNA"; gene_name "ENSMUSG00000121780"; transcript_type "lncRNA"; transcript_name "ENSMUST00000211026"; level 2; transcript_support_level "5"; tag "NAGNAG_splice_site"; tag "basic"; havana_transcript "OTTMUST00000149699.1";
chr19	HAVANA	exon	5592379	5592573	0	+	.	gene_id "ENSMUSG00000121780.2"; transcript_id "ENSMUST00000211026.2"; gene_type "lncRNA"; gene_name "ENSMUSG00000121780"; transcript_type "lncRNA"; transcript_name "ENSMUST00000211026"; exon_number 2; exon_id "ENSMUSE00001383043.2"; level 2; transcript_support_level "5"; tag "NAGNAG_splice_site"; tag "basic"; havana_transcript "OTTMUST00000149699.1";
chr19	HAVANA	gene	5592388	5592675	0	+	.	gene_id "ENSMUSG00000109695.4"; gene_type "transcribed_processed_pseudogene"; gene_name "Gm31166"; level 2; mgi_id "MGI:5590325"; havana_gene "OTTMUSG00000061353.1";
chr19	HAVANA	transcript	5592388	5592675	0	+	.	gene_id "ENSMUSG00000109695.4"; transcript_id "ENSMUST00000209326.2"; gene_type "transcribed_processed_pseudogene"; gene_name "Gm31166"; transcript_type "transcribed_processed_pseudogene"; transcript_name "Gm31166-201"; level 2; transcript_support_level "NA"; mgi_id "MGI:5590325"; ont "PGO:0000004"; ont "PGO:0000019"; tag "basic"; tag "Ensembl_canonical"; tag "GENCODE_Primary"; havana_gene "OTTMUSG00000061353.1"; havana_transcript "OTTMUST00000149700.1";
chr19	HAVANA	exon	5592388	5592675	0	+	.	gene_id "ENSMUSG00000109695.4"; transcript_id "ENSMUST00000209326.2"; gene_type "transcribed_processed_pseudogene"; gene_name "Gm31166"; transcript_type "transcribed_processed_pseudogene"; transcript_name "Gm31166-201"; exon_number 1; exon_id "ENSMUSE00001383594.2"; level 2; transcript_support_level "NA"; mgi_id "MGI:5590325"; ont "PGO:0000004"; ont "PGO:0000019"; tag "basic"; tag "Ensembl_canonical"; tag "GENCODE_Primary"; havana_gene "OTTMUSG00000061353.1"; havana_transcript "OTTMUST00000149700.1";
chr19	sragcm37_mid	exon	5599707	5599829	0.219862923452327	+	.	gene_id "ENSMUSG00000121780.2"; transcript_id "ENSMUSG00000121780.2_tx_11"; exon_id "chr19_5599707_5599829_+"; exonnum "5"; txlen "2238";
chr19	sragcm37_mid	exon	5599707	5599829	0.0799894744388206	+	.	gene_id "ENSMUSG00000121780.2"; transcript_id "ENSMUSG00000121780.2_tx_13"; exon_id "chr19_5599707_5599829_+"; exonnum "3"; txlen "1545";
chr19	sragcm37_mid	exon	5599707	5599829	1.5180274134372	+	.	gene_id "ENSMUSG00000121780.2"; transcript_id "ENSMUSG00000121780.2_tx_2"; exon_id "chr19_5599707_5599829_+"; exonnum "4"; txlen "2068";
chr19	sragcm37_mid	exon	5599707	5599829	0.407859781832976	+	.	gene_id "ENSMUSG00000121780.2"; transcript_id "ENSMUSG00000121780.2_tx_7"; exon_id "chr19_5599707_5599829_+"; exonnum "4"; txlen "749";
chr19	HAVANA	exon	5599707	5600399	0	+	.	gene_id "ENSMUSG00000121780.2"; transcript_id "ENSMUST00000310662.1"; gene_type "lncRNA"; gene_name "ENSMUSG00000121780"; transcript_type "lncRNA"; transcript_name "ENSMUST00000310662"; exon_number 4; exon_id "ENSMUSE00001613649.1"; level 2; tag "basic"; tag "TAGENE";
chr19	HAVANA	exon	5599707	5600402	0	+	.	gene_id "ENSMUSG00000121780.2"; transcript_id "ENSMUST00000241535.2"; gene_type "lncRNA"; gene_name "ENSMUSG00000121780"; transcript_type "lncRNA"; transcript_name "ENSMUST00000241535"; exon_number 4; exon_id "ENSMUSE00001613654.1"; level 2; tag "TAGENE";
chr19	HAVANA	exon	5599707	5600402	0	+	.	gene_id "ENSMUSG00000121780.2"; transcript_id "ENSMUST00000310660.1"; gene_type "lncRNA"; gene_name "ENSMUSG00000121780"; transcript_type "lncRNA"; transcript_name "ENSMUST00000310660"; exon_number 3; exon_id "ENSMUSE00001613654.1"; level 2; tag "TAGENE";
chr19	HAVANA	exon	5599707	5600402	0	+	.	gene_id "ENSMUSG00000121780.2"; transcript_id "ENSMUST00000210638.3"; gene_type "lncRNA"; gene_name "ENSMUSG00000121780"; transcript_type "lncRNA"; transcript_name "ENSMUST00000210638"; exon_number 4; exon_id "ENSMUSE00001613654.1"; level 2; transcript_support_level "3"; tag "basic"; tag "TAGENE"; havana_transcript "OTTMUST00000149698.1";
chr19	HAVANA	exon	5599707	5600402	0	+	.	gene_id "ENSMUSG00000121780.2"; transcript_id "ENSMUST00000310665.1"; gene_type "lncRNA"; gene_name "ENSMUSG00000121780"; transcript_type "lncRNA"; transcript_name "ENSMUST00000310665"; exon_number 3; exon_id "ENSMUSE00001613654.1"; level 2; tag "TAGENE";
chr19	HAVANA	exon	5599707	5600402	0	+	.	gene_id "ENSMUSG00000121780.2"; transcript_id "ENSMUST00000310668.1"; gene_type "lncRNA"; gene_name "ENSMUSG00000121780"; transcript_type "lncRNA"; transcript_name "ENSMUST00000310668"; exon_number 3; exon_id "ENSMUSE00001613654.1"; level 2; tag "TAGENE";
chr19	HAVANA	exon	5599710	5599782	0	+	.	gene_id "ENSMUSG00000121780.2"; transcript_id "ENSMUST00000310663.1"; gene_type "lncRNA"; gene_name "ENSMUSG00000121780"; transcript_type "lncRNA"; transcript_name "ENSMUST00000310663"; exon_number 5; exon_id "ENSMUSE00001613634.1"; level 2; tag "basic"; tag "TAGENE";
chr19	HAVANA	exon	5599710	5599785	0	+	.	gene_id "ENSMUSG00000121780.2"; transcript_id "ENSMUST00000211026.2"; gene_type "lncRNA"; gene_name "ENSMUSG00000121780"; transcript_type "lncRNA"; transcript_name "ENSMUST00000211026"; exon_number 3; exon_id "ENSMUSE00001382737.2"; level 2; transcript_support_level "5"; tag "NAGNAG_splice_site"; tag "basic"; havana_transcript "OTTMUST00000149699.1";
chr19	HAVANA	exon	5599710	5599787	0	+	.	gene_id "ENSMUSG00000121780.2"; transcript_id "ENSMUST00000310659.1"; gene_type "lncRNA"; gene_name "ENSMUSG00000121780"; transcript_type "lncRNA"; transcript_name "ENSMUST00000310659"; exon_number 4; exon_id "ENSMUSE00001613637.1"; level 2; tag "basic"; tag "TAGENE";
chr19	HAVANA	exon	5599710	5599829	0	+	.	gene_id "ENSMUSG00000121780.2"; transcript_id "ENSMUST00000310661.1"; gene_type "lncRNA"; gene_name "ENSMUSG00000121780"; transcript_type "lncRNA"; transcript_name "ENSMUST00000310661"; exon_number 4; exon_id "ENSMUSE00001613646.1"; level 2; tag "basic"; tag "TAGENE";
chr19	HAVANA	exon	5599710	5600399	0	+	.	gene_id "ENSMUSG00000121780.2"; transcript_id "ENSMUST00000310656.1"; gene_type "lncRNA"; gene_name "ENSMUSG00000121780"; transcript_type "lncRNA"; transcript_name "ENSMUST00000310656"; exon_number 4; exon_id "ENSMUSE00001613651.1"; level 2; tag "basic"; tag "Ensembl_canonical"; tag "GENCODE_Primary"; tag "TAGENE";
chr19	HAVANA	exon	5599710	5600402	0	+	.	gene_id "ENSMUSG00000121780.2"; transcript_id "ENSMUST00000241788.2"; gene_type "lncRNA"; gene_name "ENSMUSG00000121780"; transcript_type "lncRNA"; transcript_name "ENSMUST00000241788"; exon_number 4; exon_id "ENSMUSE00001477256.1"; level 2; tag "TAGENE";
chr19	HAVANA	exon	5599710	5600402	0	+	.	gene_id "ENSMUSG00000121780.2"; transcript_id "ENSMUST00000242559.1"; gene_type "lncRNA"; gene_name "ENSMUSG00000121780"; transcript_type "lncRNA"; transcript_name "ENSMUST00000242559"; exon_number 4; exon_id "ENSMUSE00001477256.1"; level 2; tag "basic"; tag "TAGENE";
chr19	HAVANA	exon	5599710	5600402	0	+	.	gene_id "ENSMUSG00000121780.2"; transcript_id "ENSMUST00000310657.1"; gene_type "lncRNA"; gene_name "ENSMUSG00000121780"; transcript_type "lncRNA"; transcript_name "ENSMUST00000310657"; exon_number 3; exon_id "ENSMUSE00001477256.1"; level 2; tag "TAGENE";
chr19	HAVANA	exon	5599710	5600402	0	+	.	gene_id "ENSMUSG00000121780.2"; transcript_id "ENSMUST00000310658.1"; gene_type "lncRNA"; gene_name "ENSMUSG00000121780"; transcript_type "lncRNA"; transcript_name "ENSMUST00000310658"; exon_number 3; exon_id "ENSMUSE00001477256.1"; level 2; tag "basic"; tag "TAGENE";
chr19	HAVANA	exon	5599710	5600402	0	+	.	gene_id "ENSMUSG00000121780.2"; transcript_id "ENSMUST00000310664.1"; gene_type "lncRNA"; gene_name "ENSMUSG00000121780"; transcript_type "lncRNA"; transcript_name "ENSMUST00000310664"; exon_number 3; exon_id "ENSMUSE00001477256.1"; level 2; tag "TAGENE";
chr19	HAVANA	exon	5599710	5600402	0	+	.	gene_id "ENSMUSG00000121780.2"; transcript_id "ENSMUST00000310667.1"; gene_type "lncRNA"; gene_name "ENSMUSG00000121780"; transcript_type "lncRNA"; transcript_name "ENSMUST00000310667"; exon_number 3; exon_id "ENSMUSE00001477256.1"; level 2; tag "TAGENE";
chr19	HAVANA	exon	5599918	5600400	0	+	.	gene_id "ENSMUSG00000121780.2"; transcript_id "ENSMUST00000310661.1"; gene_type "lncRNA"; gene_name "ENSMUSG00000121780"; transcript_type "lncRNA"; transcript_name "ENSMUST00000310661"; exon_number 5; exon_id "ENSMUSE00001613644.1"; level 2; tag "basic"; tag "TAGENE";
chr19	ENSEMBL_gcm37	exon	5599918	5600400	0.219862923452327	+	.	gene_id "ENSMUSG00000121780.2"; transcript_id "ENSMUSG00000121780.2_tx_11"; exon_id "chr19_5599918_5600400_+"; exonnum "6"; txlen "2238";
chr19	ENSEMBL_gcm37	exon	5599918	5600400	1.5180274134372	+	.	gene_id "ENSMUSG00000121780.2"; transcript_id "ENSMUSG00000121780.2_tx_2"; exon_id "chr19_5599918_5600400_+"; exonnum "5"; txlen "2068";
chr19	HAVANA	exon	5599918	5600402	0	+	.	gene_id "ENSMUSG00000121780.2"; transcript_id "ENSMUST00000310659.1"; gene_type "lncRNA"; gene_name "ENSMUSG00000121780"; transcript_type "lncRNA"; transcript_name "ENSMUST00000310659"; exon_number 5; exon_id "ENSMUSE00001613635.1"; level 2; tag "basic"; tag "TAGENE";
chr19	HAVANA	exon	5610234	5610363	0	+	.	gene_id "ENSMUSG00000117861.3"; transcript_id "ENSMUST00000374347.1"; gene_type "lncRNA"; gene_name "1810058N15Rik"; transcript_type "lncRNA"; transcript_name "1810058N15Rik-204"; exon_number 1; exon_id "ENSMUSE00001736411.1"; level 2; mgi_id "MGI:1923763"; tag "basic"; tag "TAGENE"; havana_gene "OTTMUSG00000074364.1";
chr19	HAVANA	transcript	5610234	5611725	0	+	.	gene_id "ENSMUSG00000117861.3"; transcript_id "ENSMUST00000374347.1"; gene_type "lncRNA"; gene_name "1810058N15Rik"; transcript_type "lncRNA"; transcript_name "1810058N15Rik-204"; level 2; mgi_id "MGI:1923763"; tag "basic"; tag "TAGENE"; havana_gene "OTTMUSG00000074364.1";
chr19	HAVANA	gene	5610234	5615785	0	+	.	gene_id "ENSMUSG00000117861.3"; gene_type "lncRNA"; gene_name "1810058N15Rik"; level 2; mgi_id "MGI:1923763"; havana_gene "OTTMUSG00000074364.1";
chr19	HAVANA	exon	5610245	5610363	0	+	.	gene_id "ENSMUSG00000117861.3"; transcript_id "ENSMUST00000374345.1"; gene_type "lncRNA"; gene_name "1810058N15Rik"; transcript_type "lncRNA"; transcript_name "1810058N15Rik-202"; exon_number 1; exon_id "ENSMUSE00001736413.1"; level 2; mgi_id "MGI:1923763"; tag "Ensembl_canonical"; tag "GENCODE_Primary"; tag "TAGENE"; havana_gene "OTTMUSG00000074364.1";
chr19	HAVANA	transcript	5610245	5615703	0	+	.	gene_id "ENSMUSG00000117861.3"; transcript_id "ENSMUST00000374345.1"; gene_type "lncRNA"; gene_name "1810058N15Rik"; transcript_type "lncRNA"; transcript_name "1810058N15Rik-202"; level 2; mgi_id "MGI:1923763"; tag "Ensembl_canonical"; tag "GENCODE_Primary"; tag "TAGENE"; havana_gene "OTTMUSG00000074364.1";
chr19	HAVANA	exon	5610257	5610363	0	+	.	gene_id "ENSMUSG00000117861.3"; transcript_id "ENSMUST00000236036.3"; gene_type "lncRNA"; gene_name "1810058N15Rik"; transcript_type "lncRNA"; transcript_name "1810058N15Rik-201"; exon_number 1; exon_id "ENSMUSE00001736418.1"; level 2; mgi_id "MGI:1923763"; tag "TAGENE"; havana_gene "OTTMUSG00000074364.1"; havana_transcript "OTTMUST00000180450.1";
chr19	ENSEMBL_gcm37	exon	5610257	5610363	0.0469781111866527	+	.	gene_id "ENSMUSG00000117861.3"; transcript_id "ENSMUSG00000117861.3_tx_5"; exon_id "chr19_5610257_5610363_+"; exonnum "1"; txlen "527";
chr19	ENSEMBL_gcm37	exon	5610257	5610363	0.0124854800393643	+	.	gene_id "ENSMUSG00000117861.3"; transcript_id "ENSMUSG00000117861.3_tx_8"; exon_id "chr19_5610257_5610363_+"; exonnum "1"; txlen "571";
chr19	HAVANA	transcript	5610257	5612139	0	+	.	gene_id "ENSMUSG00000117861.3"; transcript_id "ENSMUST00000236036.3"; gene_type "lncRNA"; gene_name "1810058N15Rik"; transcript_type "lncRNA"; transcript_name "1810058N15Rik-201"; level 2; mgi_id "MGI:1923763"; tag "TAGENE"; havana_gene "OTTMUSG00000074364.1"; havana_transcript "OTTMUST00000180450.1";
chr19	HAVANA	exon	5610328	5610363	0	+	.	gene_id "ENSMUSG00000117861.3"; transcript_id "ENSMUST00000374348.1"; gene_type "lncRNA"; gene_name "1810058N15Rik"; transcript_type "lncRNA"; transcript_name "1810058N15Rik-205"; exon_number 1; exon_id "ENSMUSE00001736410.1"; level 2; mgi_id "MGI:1923763"; tag "basic"; tag "TAGENE"; havana_gene "OTTMUSG00000074364.1";
chr19	HAVANA	transcript	5610328	5611723	0	+	.	gene_id "ENSMUSG00000117861.3"; transcript_id "ENSMUST00000374348.1"; gene_type "lncRNA"; gene_name "1810058N15Rik"; transcript_type "lncRNA"; transcript_name "1810058N15Rik-205"; level 2; mgi_id "MGI:1923763"; tag "basic"; tag "TAGENE"; havana_gene "OTTMUSG00000074364.1";
chr19	HAVANA	exon	5610476	5610679	0	+	.	gene_id "ENSMUSG00000117861.3"; transcript_id "ENSMUST00000374348.1"; gene_type "lncRNA"; gene_name "1810058N15Rik"; transcript_type "lncRNA"; transcript_name "1810058N15Rik-205"; exon_number 2; exon_id "ENSMUSE00001736407.1"; level 2; mgi_id "MGI:1923763"; tag "basic"; tag "TAGENE"; havana_gene "OTTMUSG00000074364.1";
chr19	ENSEMBL_gcm37	exon	5610476	5610679	0.0469781111866527	+	.	gene_id "ENSMUSG00000117861.3"; transcript_id "ENSMUSG00000117861.3_tx_5"; exon_id "chr19_5610476_5610679_+"; exonnum "2"; txlen "527";
chr19	HAVANA	exon	5610476	5611725	0	+	.	gene_id "ENSMUSG00000117861.3"; transcript_id "ENSMUST00000374347.1"; gene_type "lncRNA"; gene_name "1810058N15Rik"; transcript_type "lncRNA"; transcript_name "1810058N15Rik-204"; exon_number 2; exon_id "ENSMUSE00001736416.1"; level 2; mgi_id "MGI:1923763"; tag "basic"; tag "TAGENE"; havana_gene "OTTMUSG00000074364.1";
chr19	HAVANA	exon	5610712	5610834	0	+	.	gene_id "ENSMUSG00000117861.3"; transcript_id "ENSMUST00000374349.1"; gene_type "lncRNA"; gene_name "1810058N15Rik"; transcript_type "lncRNA"; transcript_name "1810058N15Rik-206"; exon_number 1; exon_id "ENSMUSE00001736417.1"; level 2; mgi_id "MGI:1923763"; tag "TAGENE"; havana_gene "OTTMUSG00000074364.1";
chr19	HAVANA	transcript	5610712	5611725	0	+	.	gene_id "ENSMUSG00000117861.3"; transcript_id "ENSMUST00000374349.1"; gene_type "lncRNA"; gene_name "1810058N15Rik"; transcript_type "lncRNA"; transcript_name "1810058N15Rik-206"; level 2; mgi_id "MGI:1923763"; tag "TAGENE"; havana_gene "OTTMUSG00000074364.1";
chr19	HAVANA	exon	5610855	5611178	0	+	.	gene_id "ENSMUSG00000117861.3"; transcript_id "ENSMUST00000374346.1"; gene_type "lncRNA"; gene_name "1810058N15Rik"; transcript_type "lncRNA"; transcript_name "1810058N15Rik-203"; exon_number 1; exon_id "ENSMUSE00001736406.1"; level 2; mgi_id "MGI:1923763"; tag "TAGENE"; havana_gene "OTTMUSG00000074364.1";
chr19	HAVANA	transcript	5610855	5615785	0	+	.	gene_id "ENSMUSG00000117861.3"; transcript_id "ENSMUST00000374346.1"; gene_type "lncRNA"; gene_name "1810058N15Rik"; transcript_type "lncRNA"; transcript_name "1810058N15Rik-203"; level 2; mgi_id "MGI:1923763"; tag "TAGENE"; havana_gene "OTTMUSG00000074364.1";
chr19	sragcm37_mid	exon	5611070	5611178	0.0469781111866527	+	.	gene_id "ENSMUSG00000117861.3"; transcript_id "ENSMUSG00000117861.3_tx_5"; exon_id "chr19_5611070_5611178_+"; exonnum "3"; txlen "527";
chr19	sragcm37_mid	exon	5611070	5611178	0.0124854800393643	+	.	gene_id "ENSMUSG00000117861.3"; transcript_id "ENSMUSG00000117861.3_tx_8"; exon_id "chr19_5611070_5611178_+"; exonnum "2"; txlen "571";
chr19	HAVANA	exon	5611070	5611723	0	+	.	gene_id "ENSMUSG00000117861.3"; transcript_id "ENSMUST00000374348.1"; gene_type "lncRNA"; gene_name "1810058N15Rik"; transcript_type "lncRNA"; transcript_name "1810058N15Rik-205"; exon_number 3; exon_id "ENSMUSE00001736414.1"; level 2; mgi_id "MGI:1923763"; tag "basic"; tag "TAGENE"; havana_gene "OTTMUSG00000074364.1";
chr19	HAVANA	exon	5611070	5611725	0	+	.	gene_id "ENSMUSG00000117861.3"; transcript_id "ENSMUST00000374349.1"; gene_type "lncRNA"; gene_name "1810058N15Rik"; transcript_type "lncRNA"; transcript_name "1810058N15Rik-206"; exon_number 2; exon_id "ENSMUSE00001736409.1"; level 2; mgi_id "MGI:1923763"; tag "TAGENE"; havana_gene "OTTMUSG00000074364.1";
chr19	HAVANA	exon	5611070	5612139	0	+	.	gene_id "ENSMUSG00000117861.3"; transcript_id "ENSMUST00000236036.3"; gene_type "lncRNA"; gene_name "1810058N15Rik"; transcript_type "lncRNA"; transcript_name "1810058N15Rik-201"; exon_number 2; exon_id "ENSMUSE00001736415.1"; level 2; mgi_id "MGI:1923763"; tag "TAGENE"; havana_gene "OTTMUSG00000074364.1"; havana_transcript "OTTMUST00000180450.1";
chr19	sragcm37_mid	exon	5615455	5615561	0.0469781111866527	+	.	gene_id "ENSMUSG00000117861.3"; transcript_id "ENSMUSG00000117861.3_tx_5"; exon_id "chr19_5615455_5615561_+"; exonnum "4"; txlen "527";
chr19	sragcm37_mid	exon	5615455	5615561	0.0124854800393643	+	.	gene_id "ENSMUSG00000117861.3"; transcript_id "ENSMUSG00000117861.3_tx_8"; exon_id "chr19_5615455_5615561_+"; exonnum "3"; txlen "571";
chr19	HAVANA	exon	5615455	5615703	0	+	.	gene_id "ENSMUSG00000117861.3"; transcript_id "ENSMUST00000374345.1"; gene_type "lncRNA"; gene_name "1810058N15Rik"; transcript_type "lncRNA"; transcript_name "1810058N15Rik-202"; exon_number 2; exon_id "ENSMUSE00001736412.1"; level 2; mgi_id "MGI:1923763"; tag "Ensembl_canonical"; tag "GENCODE_Primary"; tag "TAGENE"; havana_gene "OTTMUSG00000074364.1";
chr19	HAVANA	exon	5615455	5615785	0	+	.	gene_id "ENSMUSG00000117861.3"; transcript_id "ENSMUST00000374346.1"; gene_type "lncRNA"; gene_name "1810058N15Rik"; transcript_type "lncRNA"; transcript_name "1810058N15Rik-203"; exon_number 2; exon_id "ENSMUSE00001736408.1"; level 2; mgi_id "MGI:1923763"; tag "TAGENE"; havana_gene "OTTMUSG00000074364.1";
chr19	sragcm37_ss	exon	5617309	5617556	0.0124854800393643	+	.	gene_id "ENSMUSG00000117861.3"; transcript_id "ENSMUSG00000117861.3_tx_8"; exon_id "chr19_5617309_5617556_+"; exonnum "4"; txlen "571";
chr19	HAVANA	exon	5618053	5618111	0	+	.	gene_id "ENSMUSG00000049562.7"; transcript_id "ENSMUST00000235575.2"; gene_type "protein_coding"; gene_name "Ap5b1"; transcript_type "protein_coding"; transcript_name "Ap5b1-203"; exon_number 1; exon_id "ENSMUSE00001459301.2"; level 2; protein_id "ENSMUSP00000157737.2"; mgi_id "MGI:2685808"; tag "basic"; tag "appris_principal_1"; tag "CCDS"; ccdsid "CCDS29470.1"; havana_gene "OTTMUSG00000074365.1"; havana_transcript "OTTMUST00000180451.1";
chr19	HAVANA	UTR	5618053	5618111	0	+	.	gene_id "ENSMUSG00000049562.7"; transcript_id "ENSMUST00000235575.2"; gene_type "protein_coding"; gene_name "Ap5b1"; transcript_type "protein_coding"; transcript_name "Ap5b1-203"; exon_number 1; exon_id "ENSMUSE00001459301.2"; level 2; protein_id "ENSMUSP00000157737.2"; mgi_id "MGI:2685808"; tag "basic"; tag "appris_principal_1"; tag "CCDS"; ccdsid "CCDS29470.1"; havana_gene "OTTMUSG00000074365.1"; havana_transcript "OTTMUST00000180451.1";
chr19	HAVANA	gene	5618053	5621289	0	+	.	gene_id "ENSMUSG00000049562.7"; gene_type "protein_coding"; gene_name "Ap5b1"; level 2; mgi_id "MGI:2685808"; havana_gene "OTTMUSG00000074365.1";
chr19	HAVANA	transcript	5618053	5621289	0	+	.	gene_id "ENSMUSG00000049562.7"; transcript_id "ENSMUST00000235575.2"; gene_type "protein_coding"; gene_name "Ap5b1"; transcript_type "protein_coding"; transcript_name "Ap5b1-203"; level 2; protein_id "ENSMUSP00000157737.2"; mgi_id "MGI:2685808"; tag "basic"; tag "appris_principal_1"; tag "CCDS"; ccdsid "CCDS29470.1"; havana_gene "OTTMUSG00000074365.1"; havana_transcript "OTTMUST00000180451.1";
chr19	HAVANA	exon	5618081	5618111	0	+	.	gene_id "ENSMUSG00000049562.7"; transcript_id "ENSMUST00000235542.2"; gene_type "protein_coding"; gene_name "Ap5b1"; transcript_type "protein_coding"; transcript_name "Ap5b1-202"; exon_number 1; exon_id "ENSMUSE00001455215.2"; level 2; protein_id "ENSMUSP00000157409.2"; mgi_id "MGI:2685808"; tag "mRNA_end_NF"; tag "cds_end_NF"; tag "retained_intron_final"; havana_gene "OTTMUSG00000074365.1"; havana_transcript "OTTMUST00000180452.1";
chr19	HAVANA	UTR	5618081	5618111	0	+	.	gene_id "ENSMUSG00000049562.7"; transcript_id "ENSMUST00000235542.2"; gene_type "protein_coding"; gene_name "Ap5b1"; transcript_type "protein_coding"; transcript_name "Ap5b1-202"; exon_number 1; exon_id "ENSMUSE00001455215.2"; level 2; protein_id "ENSMUSP00000157409.2"; mgi_id "MGI:2685808"; tag "mRNA_end_NF"; tag "cds_end_NF"; tag "retained_intron_final"; havana_gene "OTTMUSG00000074365.1"; havana_transcript "OTTMUST00000180452.1";
chr19	HAVANA	transcript	5618081	5619111	0	+	.	gene_id "ENSMUSG00000049562.7"; transcript_id "ENSMUST00000235542.2"; gene_type "protein_coding"; gene_name "Ap5b1"; transcript_type "protein_coding"; transcript_name "Ap5b1-202"; level 2; protein_id "ENSMUSP00000157409.2"; mgi_id "MGI:2685808"; tag "mRNA_end_NF"; tag "cds_end_NF"; tag "retained_intron_final"; havana_gene "OTTMUSG00000074365.1"; havana_transcript "OTTMUST00000180452.1";
chr19	HAVANA	UTR	5618102	5618485	0	+	.	gene_id "ENSMUSG00000049562.7"; transcript_id "ENSMUST00000096318.4"; gene_type "protein_coding"; gene_name "Ap5b1"; transcript_type "protein_coding"; transcript_name "Ap5b1-201"; exon_number 1; exon_id "ENSMUSE00000622480.4"; level 2; protein_id "ENSMUSP00000094042.4"; transcript_support_level "1"; mgi_id "MGI:2685808"; tag "basic"; tag "Ensembl_canonical"; tag "GENCODE_Primary"; tag "appris_principal_1"; tag "CCDS"; ccdsid "CCDS29470.1"; havana_gene "OTTMUSG00000074365.1"; havana_transcript "OTTMUST00000180453.1";
chr19	HAVANA	exon	5618102	5618635	0	+	.	gene_id "ENSMUSG00000049562.7"; transcript_id "ENSMUST00000096318.4"; gene_type "protein_coding"; gene_name "Ap5b1"; transcript_type "protein_coding"; transcript_name "Ap5b1-201"; exon_number 1; exon_id "ENSMUSE00000622480.4"; level 2; protein_id "ENSMUSP00000094042.4"; transcript_support_level "1"; mgi_id "MGI:2685808"; tag "basic"; tag "Ensembl_canonical"; tag "GENCODE_Primary"; tag "appris_principal_1"; tag "CCDS"; ccdsid "CCDS29470.1"; havana_gene "OTTMUSG00000074365.1"; havana_transcript "OTTMUST00000180453.1";
chr19	HAVANA	transcript	5618102	5621289	0	+	.	gene_id "ENSMUSG00000049562.7"; transcript_id "ENSMUST00000096318.4"; gene_type "protein_coding"; gene_name "Ap5b1"; transcript_type "protein_coding"; transcript_name "Ap5b1-201"; level 2; protein_id "ENSMUSP00000094042.4"; transcript_support_level "1"; mgi_id "MGI:2685808"; tag "basic"; tag "Ensembl_canonical"; tag "GENCODE_Primary"; tag "appris_principal_1"; tag "CCDS"; ccdsid "CCDS29470.1"; havana_gene "OTTMUSG00000074365.1"; havana_transcript "OTTMUST00000180453.1";
chr19	sragcm37_es	exon	5618158	5618360	0.621423429666792	+	.	gene_id "ENSMUSG00000049562.7"; transcript_id "ENSMUSG00000049562.7_tx_2"; exon_id "chr19_5618158_5618360_+"; exonnum "1"; txlen "2929";
chr19	HAVANA	UTR	5618468	5618485	0	+	.	gene_id "ENSMUSG00000049562.7"; transcript_id "ENSMUST00000235575.2"; gene_type "protein_coding"; gene_name "Ap5b1"; transcript_type "protein_coding"; transcript_name "Ap5b1-203"; exon_number 2; exon_id "ENSMUSE00001454401.2"; level 2; protein_id "ENSMUSP00000157737.2"; mgi_id "MGI:2685808"; tag "basic"; tag "appris_principal_1"; tag "CCDS"; ccdsid "CCDS29470.1"; havana_gene "OTTMUSG00000074365.1"; havana_transcript "OTTMUST00000180451.1";
chr19	HAVANA	UTR	5618468	5618485	0	+	.	gene_id "ENSMUSG00000049562.7"; transcript_id "ENSMUST00000235542.2"; gene_type "protein_coding"; gene_name "Ap5b1"; transcript_type "protein_coding"; transcript_name "Ap5b1-202"; exon_number 2; exon_id "ENSMUSE00001455822.2"; level 2; protein_id "ENSMUSP00000157409.2"; mgi_id "MGI:2685808"; tag "mRNA_end_NF"; tag "cds_end_NF"; tag "retained_intron_final"; havana_gene "OTTMUSG00000074365.1"; havana_transcript "OTTMUST00000180452.1";
chr19	HAVANA	exon	5618468	5618635	0	+	.	gene_id "ENSMUSG00000049562.7"; transcript_id "ENSMUST00000235575.2"; gene_type "protein_coding"; gene_name "Ap5b1"; transcript_type "protein_coding"; transcript_name "Ap5b1-203"; exon_number 2; exon_id "ENSMUSE00001454401.2"; level 2; protein_id "ENSMUSP00000157737.2"; mgi_id "MGI:2685808"; tag "basic"; tag "appris_principal_1"; tag "CCDS"; ccdsid "CCDS29470.1"; havana_gene "OTTMUSG00000074365.1"; havana_transcript "OTTMUST00000180451.1";
chr19	ENSEMBL_gcm37	exon	5618468	5618635	0.621423429666792	+	.	gene_id "ENSMUSG00000049562.7"; transcript_id "ENSMUSG00000049562.7_tx_2"; exon_id "chr19_5618468_5618635_+"; exonnum "2"; txlen "2929";
chr19	HAVANA	exon	5618468	5619111	0	+	.	gene_id "ENSMUSG00000049562.7"; transcript_id "ENSMUST00000235542.2"; gene_type "protein_coding"; gene_name "Ap5b1"; transcript_type "protein_coding"; transcript_name "Ap5b1-202"; exon_number 2; exon_id "ENSMUSE00001455822.2"; level 2; protein_id "ENSMUSP00000157409.2"; mgi_id "MGI:2685808"; tag "mRNA_end_NF"; tag "cds_end_NF"; tag "retained_intron_final"; havana_gene "OTTMUSG00000074365.1"; havana_transcript "OTTMUST00000180452.1";
chr19	HAVANA	start_codon	5618486	5618488	0	+	0	gene_id "ENSMUSG00000049562.7"; transcript_id "ENSMUST00000235575.2"; gene_type "protein_coding"; gene_name "Ap5b1"; transcript_type "protein_coding"; transcript_name "Ap5b1-203"; exon_number 2; exon_id "ENSMUSE00001454401.2"; level 2; protein_id "ENSMUSP00000157737.2"; mgi_id "MGI:2685808"; tag "basic"; tag "appris_principal_1"; tag "CCDS"; ccdsid "CCDS29470.1"; havana_gene "OTTMUSG00000074365.1"; havana_transcript "OTTMUST00000180451.1";
chr19	HAVANA	start_codon	5618486	5618488	0	+	0	gene_id "ENSMUSG00000049562.7"; transcript_id "ENSMUST00000235542.2"; gene_type "protein_coding"; gene_name "Ap5b1"; transcript_type "protein_coding"; transcript_name "Ap5b1-202"; exon_number 2; exon_id "ENSMUSE00001455822.2"; level 2; protein_id "ENSMUSP00000157409.2"; mgi_id "MGI:2685808"; tag "mRNA_end_NF"; tag "cds_end_NF"; tag "retained_intron_final"; havana_gene "OTTMUSG00000074365.1"; havana_transcript "OTTMUST00000180452.1";
chr19	HAVANA	start_codon	5618486	5618488	0	+	0	gene_id "ENSMUSG00000049562.7"; transcript_id "ENSMUST00000096318.4"; gene_type "protein_coding"; gene_name "Ap5b1"; transcript_type "protein_coding"; transcript_name "Ap5b1-201"; exon_number 1; exon_id "ENSMUSE00000622480.4"; level 2; protein_id "ENSMUSP00000094042.4"; transcript_support_level "1"; mgi_id "MGI:2685808"; tag "basic"; tag "Ensembl_canonical"; tag "GENCODE_Primary"; tag "appris_principal_1"; tag "CCDS"; ccdsid "CCDS29470.1"; havana_gene "OTTMUSG00000074365.1"; havana_transcript "OTTMUST00000180453.1";
chr19	HAVANA	CDS	5618486	5618635	0	+	0	gene_id "ENSMUSG00000049562.7"; transcript_id "ENSMUST00000235575.2"; gene_type "protein_coding"; gene_name "Ap5b1"; transcript_type "protein_coding"; transcript_name "Ap5b1-203"; exon_number 2; exon_id "ENSMUSE00001454401.2"; level 2; protein_id "ENSMUSP00000157737.2"; mgi_id "MGI:2685808"; tag "basic"; tag "appris_principal_1"; tag "CCDS"; ccdsid "CCDS29470.1"; havana_gene "OTTMUSG00000074365.1"; havana_transcript "OTTMUST00000180451.1";
chr19	HAVANA	CDS	5618486	5618635	0	+	0	gene_id "ENSMUSG00000049562.7"; transcript_id "ENSMUST00000096318.4"; gene_type "protein_coding"; gene_name "Ap5b1"; transcript_type "protein_coding"; transcript_name "Ap5b1-201"; exon_number 1; exon_id "ENSMUSE00000622480.4"; level 2; protein_id "ENSMUSP00000094042.4"; transcript_support_level "1"; mgi_id "MGI:2685808"; tag "basic"; tag "Ensembl_canonical"; tag "GENCODE_Primary"; tag "appris_principal_1"; tag "CCDS"; ccdsid "CCDS29470.1"; havana_gene "OTTMUSG00000074365.1"; havana_transcript "OTTMUST00000180453.1";
chr19	HAVANA	CDS	5618486	5619111	0	+	0	gene_id "ENSMUSG00000049562.7"; transcript_id "ENSMUST00000235542.2"; gene_type "protein_coding"; gene_name "Ap5b1"; transcript_type "protein_coding"; transcript_name "Ap5b1-202"; exon_number 2; exon_id "ENSMUSE00001455822.2"; level 2; protein_id "ENSMUSP00000157409.2"; mgi_id "MGI:2685808"; tag "mRNA_end_NF"; tag "cds_end_NF"; tag "retained_intron_final"; havana_gene "OTTMUSG00000074365.1"; havana_transcript "OTTMUST00000180452.1";
chr19	HAVANA	CDS	5618732	5621209	0	+	0	gene_id "ENSMUSG00000049562.7"; transcript_id "ENSMUST00000235575.2"; gene_type "protein_coding"; gene_name "Ap5b1"; transcript_type "protein_coding"; transcript_name "Ap5b1-203"; exon_number 3; exon_id "ENSMUSE00000352116.3"; level 2; protein_id "ENSMUSP00000157737.2"; mgi_id "MGI:2685808"; tag "basic"; tag "appris_principal_1"; tag "CCDS"; ccdsid "CCDS29470.1"; havana_gene "OTTMUSG00000074365.1"; havana_transcript "OTTMUST00000180451.1";
chr19	HAVANA	CDS	5618732	5621209	0	+	0	gene_id "ENSMUSG00000049562.7"; transcript_id "ENSMUST00000096318.4"; gene_type "protein_coding"; gene_name "Ap5b1"; transcript_type "protein_coding"; transcript_name "Ap5b1-201"; exon_number 2; exon_id "ENSMUSE00000352116.3"; level 2; protein_id "ENSMUSP00000094042.4"; transcript_support_level "1"; mgi_id "MGI:2685808"; tag "basic"; tag "Ensembl_canonical"; tag "GENCODE_Primary"; tag "appris_principal_1"; tag "CCDS"; ccdsid "CCDS29470.1"; havana_gene "OTTMUSG00000074365.1"; havana_transcript "OTTMUST00000180453.1";
chr19	HAVANA	exon	5618732	5621289	0	+	.	gene_id "ENSMUSG00000049562.7"; transcript_id "ENSMUST00000235575.2"; gene_type "protein_coding"; gene_name "Ap5b1"; transcript_type "protein_coding"; transcript_name "Ap5b1-203"; exon_number 3; exon_id "ENSMUSE00000352116.3"; level 2; protein_id "ENSMUSP00000157737.2"; mgi_id "MGI:2685808"; tag "basic"; tag "appris_principal_1"; tag "CCDS"; ccdsid "CCDS29470.1"; havana_gene "OTTMUSG00000074365.1"; havana_transcript "OTTMUST00000180451.1";
chr19	HAVANA	exon	5618732	5621289	0	+	.	gene_id "ENSMUSG00000049562.7"; transcript_id "ENSMUST00000096318.4"; gene_type "protein_coding"; gene_name "Ap5b1"; transcript_type "protein_coding"; transcript_name "Ap5b1-201"; exon_number 2; exon_id "ENSMUSE00000352116.3"; level 2; protein_id "ENSMUSP00000094042.4"; transcript_support_level "1"; mgi_id "MGI:2685808"; tag "basic"; tag "Ensembl_canonical"; tag "GENCODE_Primary"; tag "appris_principal_1"; tag "CCDS"; ccdsid "CCDS29470.1"; havana_gene "OTTMUSG00000074365.1"; havana_transcript "OTTMUST00000180453.1";
chr19	ENSEMBL_gcm37	exon	5618732	5621289	0.621423429666792	+	.	gene_id "ENSMUSG00000049562.7"; transcript_id "ENSMUSG00000049562.7_tx_2"; exon_id "chr19_5618732_5621289_+"; exonnum "3"; txlen "2929";
chr19	HAVANA	stop_codon	5621210	5621212	0	+	0	gene_id "ENSMUSG00000049562.7"; transcript_id "ENSMUST00000235575.2"; gene_type "protein_coding"; gene_name "Ap5b1"; transcript_type "protein_coding"; transcript_name "Ap5b1-203"; exon_number 3; exon_id "ENSMUSE00000352116.3"; level 2; protein_id "ENSMUSP00000157737.2"; mgi_id "MGI:2685808"; tag "basic"; tag "appris_principal_1"; tag "CCDS"; ccdsid "CCDS29470.1"; havana_gene "OTTMUSG00000074365.1"; havana_transcript "OTTMUST00000180451.1";
chr19	HAVANA	stop_codon	5621210	5621212	0	+	0	gene_id "ENSMUSG00000049562.7"; transcript_id "ENSMUST00000096318.4"; gene_type "protein_coding"; gene_name "Ap5b1"; transcript_type "protein_coding"; transcript_name "Ap5b1-201"; exon_number 2; exon_id "ENSMUSE00000352116.3"; level 2; protein_id "ENSMUSP00000094042.4"; transcript_support_level "1"; mgi_id "MGI:2685808"; tag "basic"; tag "Ensembl_canonical"; tag "GENCODE_Primary"; tag "appris_principal_1"; tag "CCDS"; ccdsid "CCDS29470.1"; havana_gene "OTTMUSG00000074365.1"; havana_transcript "OTTMUST00000180453.1";
chr19	HAVANA	UTR	5621210	5621289	0	+	.	gene_id "ENSMUSG00000049562.7"; transcript_id "ENSMUST00000235575.2"; gene_type "protein_coding"; gene_name "Ap5b1"; transcript_type "protein_coding"; transcript_name "Ap5b1-203"; exon_number 3; exon_id "ENSMUSE00000352116.3"; level 2; protein_id "ENSMUSP00000157737.2"; mgi_id "MGI:2685808"; tag "basic"; tag "appris_principal_1"; tag "CCDS"; ccdsid "CCDS29470.1"; havana_gene "OTTMUSG00000074365.1"; havana_transcript "OTTMUST00000180451.1";
chr19	HAVANA	UTR	5621210	5621289	0	+	.	gene_id "ENSMUSG00000049562.7"; transcript_id "ENSMUST00000096318.4"; gene_type "protein_coding"; gene_name "Ap5b1"; transcript_type "protein_coding"; transcript_name "Ap5b1-201"; exon_number 2; exon_id "ENSMUSE00000352116.3"; level 2; protein_id "ENSMUSP00000094042.4"; transcript_support_level "1"; mgi_id "MGI:2685808"; tag "basic"; tag "Ensembl_canonical"; tag "GENCODE_Primary"; tag "appris_principal_1"; tag "CCDS"; ccdsid "CCDS29470.1"; havana_gene "OTTMUSG00000074365.1"; havana_transcript "OTTMUST00000180453.1";
chr19	HAVANA	UTR	5651901	5651936	0	+	.	gene_id "ENSMUSG00000024925.12"; transcript_id "ENSMUST00000025864.11"; gene_type "protein_coding"; gene_name "Rnaseh2c"; transcript_type "protein_coding"; transcript_name "Rnaseh2c-201"; exon_number 1; exon_id "ENSMUSE00000260677.6"; level 2; protein_id "ENSMUSP00000025864.5"; transcript_support_level "1"; mgi_id "MGI:1915459"; tag "basic"; tag "Ensembl_canonical"; tag "GENCODE_Primary"; tag "appris_principal_1"; tag "CCDS"; ccdsid "CCDS29471.1"; havana_gene "OTTMUSG00000020425.1"; havana_transcript "OTTMUST00000048488.1";
chr19	HAVANA	exon	5651901	5652108	0	+	.	gene_id "ENSMUSG00000024925.12"; transcript_id "ENSMUST00000025864.11"; gene_type "protein_coding"; gene_name "Rnaseh2c"; transcript_type "protein_coding"; transcript_name "Rnaseh2c-201"; exon_number 1; exon_id "ENSMUSE00000260677.6"; level 2; protein_id "ENSMUSP00000025864.5"; transcript_support_level "1"; mgi_id "MGI:1915459"; tag "basic"; tag "Ensembl_canonical"; tag "GENCODE_Primary"; tag "appris_principal_1"; tag "CCDS"; ccdsid "CCDS29471.1"; havana_gene "OTTMUSG00000020425.1"; havana_transcript "OTTMUST00000048488.1";
chr19	HAVANA	transcript	5651901	5653467	0	+	.	gene_id "ENSMUSG00000024925.12"; transcript_id "ENSMUST00000025864.11"; gene_type "protein_coding"; gene_name "Rnaseh2c"; transcript_type "protein_coding"; transcript_name "Rnaseh2c-201"; level 2; protein_id "ENSMUSP00000025864.5"; transcript_support_level "1"; mgi_id "MGI:1915459"; tag "basic"; tag "Ensembl_canonical"; tag "GENCODE_Primary"; tag "appris_principal_1"; tag "CCDS"; ccdsid "CCDS29471.1"; havana_gene "OTTMUSG00000020425.1"; havana_transcript "OTTMUST00000048488.1";
chr19	HAVANA	gene	5651901	5657047	0	+	.	gene_id "ENSMUSG00000024925.12"; gene_type "protein_coding"; gene_name "Rnaseh2c"; level 2; mgi_id "MGI:1915459"; havana_gene "OTTMUSG00000020425.1";
chr19	HAVANA	exon	5651915	5652108	0	+	.	gene_id "ENSMUSG00000024925.12"; transcript_id "ENSMUST00000127071.2"; gene_type "protein_coding"; gene_name "Rnaseh2c"; transcript_type "retained_intron"; transcript_name "Rnaseh2c-202"; exon_number 1; exon_id "ENSMUSE00000792623.2"; level 2; transcript_support_level "2"; mgi_id "MGI:1915459"; havana_gene "OTTMUSG00000020425.1"; havana_transcript "OTTMUST00000048490.1";
chr19	HAVANA	transcript	5651915	5652895	0	+	.	gene_id "ENSMUSG00000024925.12"; transcript_id "ENSMUST00000127071.2"; gene_type "protein_coding"; gene_name "Rnaseh2c"; transcript_type "retained_intron"; transcript_name "Rnaseh2c-202"; level 2; transcript_support_level "2"; mgi_id "MGI:1915459"; havana_gene "OTTMUSG00000020425.1"; havana_transcript "OTTMUST00000048490.1";
chr19	HAVANA	start_codon	5651937	5651939	0	+	0	gene_id "ENSMUSG00000024925.12"; transcript_id "ENSMUST00000025864.11"; gene_type "protein_coding"; gene_name "Rnaseh2c"; transcript_type "protein_coding"; transcript_name "Rnaseh2c-201"; exon_number 1; exon_id "ENSMUSE00000260677.6"; level 2; protein_id "ENSMUSP00000025864.5"; transcript_support_level "1"; mgi_id "MGI:1915459"; tag "basic"; tag "Ensembl_canonical"; tag "GENCODE_Primary"; tag "appris_principal_1"; tag "CCDS"; ccdsid "CCDS29471.1"; havana_gene "OTTMUSG00000020425.1"; havana_transcript "OTTMUST00000048488.1";
chr19	HAVANA	CDS	5651937	5652108	0	+	0	gene_id "ENSMUSG00000024925.12"; transcript_id "ENSMUST00000025864.11"; gene_type "protein_coding"; gene_name "Rnaseh2c"; transcript_type "protein_coding"; transcript_name "Rnaseh2c-201"; exon_number 1; exon_id "ENSMUSE00000260677.6"; level 2; protein_id "ENSMUSP00000025864.5"; transcript_support_level "1"; mgi_id "MGI:1915459"; tag "basic"; tag "Ensembl_canonical"; tag "GENCODE_Primary"; tag "appris_principal_1"; tag "CCDS"; ccdsid "CCDS29471.1"; havana_gene "OTTMUSG00000020425.1"; havana_transcript "OTTMUST00000048488.1";
chr19	HAVANA	exon	5651964	5652108	0	+	.	gene_id "ENSMUSG00000024925.12"; transcript_id "ENSMUST00000236461.2"; gene_type "protein_coding"; gene_name "Rnaseh2c"; transcript_type "protein_coding"; transcript_name "Rnaseh2c-206"; exon_number 1; exon_id "ENSMUSE00001460887.2"; level 2; protein_id "ENSMUSP00000157589.2"; mgi_id "MGI:1915459"; tag "mRNA_start_NF"; tag "cds_start_NF"; havana_gene "OTTMUSG00000020425.1"; havana_transcript "OTTMUST00000180484.1";
chr19	HAVANA	CDS	5651964	5652108	0	+	0	gene_id "ENSMUSG00000024925.12"; transcript_id "ENSMUST00000236461.2"; gene_type "protein_coding"; gene_name "Rnaseh2c"; transcript_type "protein_coding"; transcript_name "Rnaseh2c-206"; exon_number 1; exon_id "ENSMUSE00001460887.2"; level 2; protein_id "ENSMUSP00000157589.2"; mgi_id "MGI:1915459"; tag "mRNA_start_NF"; tag "cds_start_NF"; havana_gene "OTTMUSG00000020425.1"; havana_transcript "OTTMUST00000180484.1";
chr19	ENSEMBL_gcm37	exon	5651964	5652108	0.264610342682491	+	.	gene_id "ENSMUSG00000024925.12"; transcript_id "ENSMUSG00000024925.12_tx_2"; exon_id "chr19_5651964_5652108_+"; exonnum "1"; txlen "954";
chr19	HAVANA	transcript	5651964	5657047	0	+	.	gene_id "ENSMUSG00000024925.12"; transcript_id "ENSMUST00000236461.2"; gene_type "protein_coding"; gene_name "Rnaseh2c"; transcript_type "protein_coding"; transcript_name "Rnaseh2c-206"; level 2; protein_id "ENSMUSP00000157589.2"; mgi_id "MGI:1915459"; tag "mRNA_start_NF"; tag "cds_start_NF"; havana_gene "OTTMUSG00000020425.1"; havana_transcript "OTTMUST00000180484.1";
chr19	HAVANA	exon	5652003	5652108	0	+	.	gene_id "ENSMUSG00000024925.12"; transcript_id "ENSMUST00000155639.2"; gene_type "protein_coding"; gene_name "Rnaseh2c"; transcript_type "protein_coding"; transcript_name "Rnaseh2c-205"; exon_number 1; exon_id "ENSMUSE00000731921.2"; level 2; protein_id "ENSMUSP00000158448.2"; transcript_support_level "2"; mgi_id "MGI:1915459"; tag "mRNA_start_NF"; tag "cds_start_NF"; havana_gene "OTTMUSG00000020425.1"; havana_transcript "OTTMUST00000085868.1";
chr19	HAVANA	CDS	5652003	5652108	0	+	0	gene_id "ENSMUSG00000024925.12"; transcript_id "ENSMUST00000155639.2"; gene_type "protein_coding"; gene_name "Rnaseh2c"; transcript_type "protein_coding"; transcript_name "Rnaseh2c-205"; exon_number 1; exon_id "ENSMUSE00000731921.2"; level 2; protein_id "ENSMUSP00000158448.2"; transcript_support_level "2"; mgi_id "MGI:1915459"; tag "mRNA_start_NF"; tag "cds_start_NF"; havana_gene "OTTMUSG00000020425.1"; havana_transcript "OTTMUST00000085868.1";
chr19	HAVANA	transcript	5652003	5652960	0	+	.	gene_id "ENSMUSG00000024925.12"; transcript_id "ENSMUST00000155639.2"; gene_type "protein_coding"; gene_name "Rnaseh2c"; transcript_type "protein_coding"; transcript_name "Rnaseh2c-205"; level 2; protein_id "ENSMUSP00000158448.2"; transcript_support_level "2"; mgi_id "MGI:1915459"; tag "mRNA_start_NF"; tag "cds_start_NF"; havana_gene "OTTMUSG00000020425.1"; havana_transcript "OTTMUST00000085868.1";
chr19	HAVANA	exon	5652221	5652402	0	+	.	gene_id "ENSMUSG00000024925.12"; transcript_id "ENSMUST00000025864.11"; gene_type "protein_coding"; gene_name "Rnaseh2c"; transcript_type "protein_coding"; transcript_name "Rnaseh2c-201"; exon_number 2; exon_id "ENSMUSE00001285698.2"; level 2; protein_id "ENSMUSP00000025864.5"; transcript_support_level "1"; mgi_id "MGI:1915459"; tag "basic"; tag "Ensembl_canonical"; tag "GENCODE_Primary"; tag "appris_principal_1"; tag "CCDS"; ccdsid "CCDS29471.1"; havana_gene "OTTMUSG00000020425.1"; havana_transcript "OTTMUST00000048488.1";
chr19	HAVANA	CDS	5652221	5652402	0	+	2	gene_id "ENSMUSG00000024925.12"; transcript_id "ENSMUST00000025864.11"; gene_type "protein_coding"; gene_name "Rnaseh2c"; transcript_type "protein_coding"; transcript_name "Rnaseh2c-201"; exon_number 2; exon_id "ENSMUSE00001285698.2"; level 2; protein_id "ENSMUSP00000025864.5"; transcript_support_level "1"; mgi_id "MGI:1915459"; tag "basic"; tag "Ensembl_canonical"; tag "GENCODE_Primary"; tag "appris_principal_1"; tag "CCDS"; ccdsid "CCDS29471.1"; havana_gene "OTTMUSG00000020425.1"; havana_transcript "OTTMUST00000048488.1";
chr19	HAVANA	exon	5652221	5652402	0	+	.	gene_id "ENSMUSG00000024925.12"; transcript_id "ENSMUST00000236461.2"; gene_type "protein_coding"; gene_name "Rnaseh2c"; transcript_type "protein_coding"; transcript_name "Rnaseh2c-206"; exon_number 2; exon_id "ENSMUSE00001285698.2"; level 2; protein_id "ENSMUSP00000157589.2"; mgi_id "MGI:1915459"; tag "mRNA_start_NF"; tag "cds_start_NF"; havana_gene "OTTMUSG00000020425.1"; havana_transcript "OTTMUST00000180484.1";
chr19	HAVANA	CDS	5652221	5652402	0	+	2	gene_id "ENSMUSG00000024925.12"; transcript_id "ENSMUST00000236461.2"; gene_type "protein_coding"; gene_name "Rnaseh2c"; transcript_type "protein_coding"; transcript_name "Rnaseh2c-206"; exon_number 2; exon_id "ENSMUSE00001285698.2"; level 2; protein_id "ENSMUSP00000157589.2"; mgi_id "MGI:1915459"; tag "mRNA_start_NF"; tag "cds_start_NF"; havana_gene "OTTMUSG00000020425.1"; havana_transcript "OTTMUST00000180484.1";
chr19	HAVANA	exon	5652221	5652402	0	+	.	gene_id "ENSMUSG00000024925.12"; transcript_id "ENSMUST00000155639.2"; gene_type "protein_coding"; gene_name "Rnaseh2c"; transcript_type "protein_coding"; transcript_name "Rnaseh2c-205"; exon_number 2; exon_id "ENSMUSE00001285698.2"; level 2; protein_id "ENSMUSP00000158448.2"; transcript_support_level "2"; mgi_id "MGI:1915459"; tag "mRNA_start_NF"; tag "cds_start_NF"; havana_gene "OTTMUSG00000020425.1"; havana_transcript "OTTMUST00000085868.1";
chr19	HAVANA	CDS	5652221	5652402	0	+	2	gene_id "ENSMUSG00000024925.12"; transcript_id "ENSMUST00000155639.2"; gene_type "protein_coding"; gene_name "Rnaseh2c"; transcript_type "protein_coding"; transcript_name "Rnaseh2c-205"; exon_number 2; exon_id "ENSMUSE00001285698.2"; level 2; protein_id "ENSMUSP00000158448.2"; transcript_support_level "2"; mgi_id "MGI:1915459"; tag "mRNA_start_NF"; tag "cds_start_NF"; havana_gene "OTTMUSG00000020425.1"; havana_transcript "OTTMUST00000085868.1";
chr19	ENSEMBL_gcm37	exon	5652221	5652402	0.264610342682491	+	.	gene_id "ENSMUSG00000024925.12"; transcript_id "ENSMUSG00000024925.12_tx_2"; exon_id "chr19_5652221_5652402_+"; exonnum "2"; txlen "954";
chr19	HAVANA	exon	5652221	5652895	0	+	.	gene_id "ENSMUSG00000024925.12"; transcript_id "ENSMUST00000127071.2"; gene_type "protein_coding"; gene_name "Rnaseh2c"; transcript_type "retained_intron"; transcript_name "Rnaseh2c-202"; exon_number 2; exon_id "ENSMUSE00000774191.2"; level 2; transcript_support_level "2"; mgi_id "MGI:1915459"; havana_gene "OTTMUSG00000020425.1"; havana_transcript "OTTMUST00000048490.1";
chr19	HAVANA	exon	5652263	5652402	0	+	.	gene_id "ENSMUSG00000024925.12"; transcript_id "ENSMUST00000136226.2"; gene_type "protein_coding"; gene_name "Rnaseh2c"; transcript_type "protein_coding"; transcript_name "Rnaseh2c-204"; exon_number 1; exon_id "ENSMUSE00000818925.2"; level 2; protein_id "ENSMUSP00000117615.2"; transcript_support_level "3"; mgi_id "MGI:1915459"; tag "mRNA_start_NF"; tag "cds_start_NF"; havana_gene "OTTMUSG00000020425.1"; havana_transcript "OTTMUST00000048489.1";
chr19	HAVANA	CDS	5652263	5652402	0	+	2	gene_id "ENSMUSG00000024925.12"; transcript_id "ENSMUST00000136226.2"; gene_type "protein_coding"; gene_name "Rnaseh2c"; transcript_type "protein_coding"; transcript_name "Rnaseh2c-204"; exon_number 1; exon_id "ENSMUSE00000818925.2"; level 2; protein_id "ENSMUSP00000117615.2"; transcript_support_level "3"; mgi_id "MGI:1915459"; tag "mRNA_start_NF"; tag "cds_start_NF"; havana_gene "OTTMUSG00000020425.1"; havana_transcript "OTTMUST00000048489.1";
chr19	HAVANA	transcript	5652263	5652966	0	+	.	gene_id "ENSMUSG00000024925.12"; transcript_id "ENSMUST00000136226.2"; gene_type "protein_coding"; gene_name "Rnaseh2c"; transcript_type "protein_coding"; transcript_name "Rnaseh2c-204"; level 2; protein_id "ENSMUSP00000117615.2"; transcript_support_level "3"; mgi_id "MGI:1915459"; tag "mRNA_start_NF"; tag "cds_start_NF"; havana_gene "OTTMUSG00000020425.1"; havana_transcript "OTTMUST00000048489.1";
chr19	HAVANA	exon	5652438	5652597	0	+	.	gene_id "ENSMUSG00000024925.12"; transcript_id "ENSMUST00000133953.2"; gene_type "protein_coding"; gene_name "Rnaseh2c"; transcript_type "retained_intron"; transcript_name "Rnaseh2c-203"; exon_number 1; exon_id "ENSMUSE00000775007.2"; level 2; transcript_support_level "2"; mgi_id "MGI:1915459"; havana_gene "OTTMUSG00000020425.1"; havana_transcript "OTTMUST00000085870.1";
chr19	HAVANA	transcript	5652438	5652962	0	+	.	gene_id "ENSMUSG00000024925.12"; transcript_id "ENSMUST00000133953.2"; gene_type "protein_coding"; gene_name "Rnaseh2c"; transcript_type "retained_intron"; transcript_name "Rnaseh2c-203"; level 2; transcript_support_level "2"; mgi_id "MGI:1915459"; havana_gene "OTTMUSG00000020425.1"; havana_transcript "OTTMUST00000085870.1";
chr19	HAVANA	exon	5652478	5652597	0	+	.	gene_id "ENSMUSG00000024925.12"; transcript_id "ENSMUST00000025864.11"; gene_type "protein_coding"; gene_name "Rnaseh2c"; transcript_type "protein_coding"; transcript_name "Rnaseh2c-201"; exon_number 3; exon_id "ENSMUSE00000260633.2"; level 2; protein_id "ENSMUSP00000025864.5"; transcript_support_level "1"; mgi_id "MGI:1915459"; tag "basic"; tag "Ensembl_canonical"; tag "GENCODE_Primary"; tag "appris_principal_1"; tag "CCDS"; ccdsid "CCDS29471.1"; havana_gene "OTTMUSG00000020425.1"; havana_transcript "OTTMUST00000048488.1";
chr19	HAVANA	CDS	5652478	5652597	0	+	0	gene_id "ENSMUSG00000024925.12"; transcript_id "ENSMUST00000025864.11"; gene_type "protein_coding"; gene_name "Rnaseh2c"; transcript_type "protein_coding"; transcript_name "Rnaseh2c-201"; exon_number 3; exon_id "ENSMUSE00000260633.2"; level 2; protein_id "ENSMUSP00000025864.5"; transcript_support_level "1"; mgi_id "MGI:1915459"; tag "basic"; tag "Ensembl_canonical"; tag "GENCODE_Primary"; tag "appris_principal_1"; tag "CCDS"; ccdsid "CCDS29471.1"; havana_gene "OTTMUSG00000020425.1"; havana_transcript "OTTMUST00000048488.1";
chr19	HAVANA	exon	5652478	5652597	0	+	.	gene_id "ENSMUSG00000024925.12"; transcript_id "ENSMUST00000236461.2"; gene_type "protein_coding"; gene_name "Rnaseh2c"; transcript_type "protein_coding"; transcript_name "Rnaseh2c-206"; exon_number 3; exon_id "ENSMUSE00000260633.2"; level 2; protein_id "ENSMUSP00000157589.2"; mgi_id "MGI:1915459"; tag "mRNA_start_NF"; tag "cds_start_NF"; havana_gene "OTTMUSG00000020425.1"; havana_transcript "OTTMUST00000180484.1";
chr19	HAVANA	CDS	5652478	5652597	0	+	0	gene_id "ENSMUSG00000024925.12"; transcript_id "ENSMUST00000236461.2"; gene_type "protein_coding"; gene_name "Rnaseh2c"; transcript_type "protein_coding"; transcript_name "Rnaseh2c-206"; exon_number 3; exon_id "ENSMUSE00000260633.2"; level 2; protein_id "ENSMUSP00000157589.2"; mgi_id "MGI:1915459"; tag "mRNA_start_NF"; tag "cds_start_NF"; havana_gene "OTTMUSG00000020425.1"; havana_transcript "OTTMUST00000180484.1";
chr19	HAVANA	exon	5652478	5652597	0	+	.	gene_id "ENSMUSG00000024925.12"; transcript_id "ENSMUST00000136226.2"; gene_type "protein_coding"; gene_name "Rnaseh2c"; transcript_type "protein_coding"; transcript_name "Rnaseh2c-204"; exon_number 2; exon_id "ENSMUSE00000260633.2"; level 2; protein_id "ENSMUSP00000117615.2"; transcript_support_level "3"; mgi_id "MGI:1915459"; tag "mRNA_start_NF"; tag "cds_start_NF"; havana_gene "OTTMUSG00000020425.1"; havana_transcript "OTTMUST00000048489.1";
chr19	HAVANA	CDS	5652478	5652597	0	+	0	gene_id "ENSMUSG00000024925.12"; transcript_id "ENSMUST00000136226.2"; gene_type "protein_coding"; gene_name "Rnaseh2c"; transcript_type "protein_coding"; transcript_name "Rnaseh2c-204"; exon_number 2; exon_id "ENSMUSE00000260633.2"; level 2; protein_id "ENSMUSP00000117615.2"; transcript_support_level "3"; mgi_id "MGI:1915459"; tag "mRNA_start_NF"; tag "cds_start_NF"; havana_gene "OTTMUSG00000020425.1"; havana_transcript "OTTMUST00000048489.1";
chr19	ENSEMBL_gcm37	exon	5652478	5652597	0.264610342682491	+	.	gene_id "ENSMUSG00000024925.12"; transcript_id "ENSMUSG00000024925.12_tx_2"; exon_id "chr19_5652478_5652597_+"; exonnum "3"; txlen "954";
chr19	HAVANA	CDS	5652478	5652693	0	+	0	gene_id "ENSMUSG00000024925.12"; transcript_id "ENSMUST00000155639.2"; gene_type "protein_coding"; gene_name "Rnaseh2c"; transcript_type "protein_coding"; transcript_name "Rnaseh2c-205"; exon_number 3; exon_id "ENSMUSE00000800933.2"; level 2; protein_id "ENSMUSP00000158448.2"; transcript_support_level "2"; mgi_id "MGI:1915459"; tag "mRNA_start_NF"; tag "cds_start_NF"; havana_gene "OTTMUSG00000020425.1"; havana_transcript "OTTMUST00000085868.1";
chr19	HAVANA	exon	5652478	5652960	0	+	.	gene_id "ENSMUSG00000024925.12"; transcript_id "ENSMUST00000155639.2"; gene_type "protein_coding"; gene_name "Rnaseh2c"; transcript_type "protein_coding"; transcript_name "Rnaseh2c-205"; exon_number 3; exon_id "ENSMUSE00000800933.2"; level 2; protein_id "ENSMUSP00000158448.2"; transcript_support_level "2"; mgi_id "MGI:1915459"; tag "mRNA_start_NF"; tag "cds_start_NF"; havana_gene "OTTMUSG00000020425.1"; havana_transcript "OTTMUST00000085868.1";
chr19	HAVANA	stop_codon	5652694	5652696	0	+	0	gene_id "ENSMUSG00000024925.12"; transcript_id "ENSMUST00000155639.2"; gene_type "protein_coding"; gene_name "Rnaseh2c"; transcript_type "protein_coding"; transcript_name "Rnaseh2c-205"; exon_number 3; exon_id "ENSMUSE00000800933.2"; level 2; protein_id "ENSMUSP00000158448.2"; transcript_support_level "2"; mgi_id "MGI:1915459"; tag "mRNA_start_NF"; tag "cds_start_NF"; havana_gene "OTTMUSG00000020425.1"; havana_transcript "OTTMUST00000085868.1";
chr19	HAVANA	UTR	5652694	5652960	0	+	.	gene_id "ENSMUSG00000024925.12"; transcript_id "ENSMUST00000155639.2"; gene_type "protein_coding"; gene_name "Rnaseh2c"; transcript_type "protein_coding"; transcript_name "Rnaseh2c-205"; exon_number 3; exon_id "ENSMUSE00000800933.2"; level 2; protein_id "ENSMUSP00000158448.2"; transcript_support_level "2"; mgi_id "MGI:1915459"; tag "mRNA_start_NF"; tag "cds_start_NF"; havana_gene "OTTMUSG00000020425.1"; havana_transcript "OTTMUST00000085868.1";
chr19	HAVANA	CDS	5652834	5652836	0	+	0	gene_id "ENSMUSG00000024925.12"; transcript_id "ENSMUST00000136226.2"; gene_type "protein_coding"; gene_name "Rnaseh2c"; transcript_type "protein_coding"; transcript_name "Rnaseh2c-204"; exon_number 3; exon_id "ENSMUSE00000826812.2"; level 2; protein_id "ENSMUSP00000117615.2"; transcript_support_level "3"; mgi_id "MGI:1915459"; tag "mRNA_start_NF"; tag "cds_start_NF"; havana_gene "OTTMUSG00000020425.1"; havana_transcript "OTTMUST00000048489.1";
chr19	HAVANA	exon	5652834	5652966	0	+	.	gene_id "ENSMUSG00000024925.12"; transcript_id "ENSMUST00000136226.2"; gene_type "protein_coding"; gene_name "Rnaseh2c"; transcript_type "protein_coding"; transcript_name "Rnaseh2c-204"; exon_number 3; exon_id "ENSMUSE00000826812.2"; level 2; protein_id "ENSMUSP00000117615.2"; transcript_support_level "3"; mgi_id "MGI:1915459"; tag "mRNA_start_NF"; tag "cds_start_NF"; havana_gene "OTTMUSG00000020425.1"; havana_transcript "OTTMUST00000048489.1";
chr19	HAVANA	stop_codon	5652837	5652839	0	+	0	gene_id "ENSMUSG00000024925.12"; transcript_id "ENSMUST00000136226.2"; gene_type "protein_coding"; gene_name "Rnaseh2c"; transcript_type "protein_coding"; transcript_name "Rnaseh2c-204"; exon_number 3; exon_id "ENSMUSE00000826812.2"; level 2; protein_id "ENSMUSP00000117615.2"; transcript_support_level "3"; mgi_id "MGI:1915459"; tag "mRNA_start_NF"; tag "cds_start_NF"; havana_gene "OTTMUSG00000020425.1"; havana_transcript "OTTMUST00000048489.1";
chr19	HAVANA	UTR	5652837	5652966	0	+	.	gene_id "ENSMUSG00000024925.12"; transcript_id "ENSMUST00000136226.2"; gene_type "protein_coding"; gene_name "Rnaseh2c"; transcript_type "protein_coding"; transcript_name "Rnaseh2c-204"; exon_number 3; exon_id "ENSMUSE00000826812.2"; level 2; protein_id "ENSMUSP00000117615.2"; transcript_support_level "3"; mgi_id "MGI:1915459"; tag "mRNA_start_NF"; tag "cds_start_NF"; havana_gene "OTTMUSG00000020425.1"; havana_transcript "OTTMUST00000048489.1";
chr19	HAVANA	CDS	5652852	5652875	0	+	0	gene_id "ENSMUSG00000024925.12"; transcript_id "ENSMUST00000025864.11"; gene_type "protein_coding"; gene_name "Rnaseh2c"; transcript_type "protein_coding"; transcript_name "Rnaseh2c-201"; exon_number 4; exon_id "ENSMUSE00000752609.2"; level 2; protein_id "ENSMUSP00000025864.5"; transcript_support_level "1"; mgi_id "MGI:1915459"; tag "basic"; tag "Ensembl_canonical"; tag "GENCODE_Primary"; tag "appris_principal_1"; tag "CCDS"; ccdsid "CCDS29471.1"; havana_gene "OTTMUSG00000020425.1"; havana_transcript "OTTMUST00000048488.1";
chr19	HAVANA	exon	5652852	5652962	0	+	.	gene_id "ENSMUSG00000024925.12"; transcript_id "ENSMUST00000133953.2"; gene_type "protein_coding"; gene_name "Rnaseh2c"; transcript_type "retained_intron"; transcript_name "Rnaseh2c-203"; exon_number 2; exon_id "ENSMUSE00000380845.4"; level 2; transcript_support_level "2"; mgi_id "MGI:1915459"; havana_gene "OTTMUSG00000020425.1"; havana_transcript "OTTMUST00000085870.1";
chr19	sragcm37_mid	exon	5652852	5653023	0.264610342682491	+	.	gene_id "ENSMUSG00000024925.12"; transcript_id "ENSMUSG00000024925.12_tx_2"; exon_id "chr19_5652852_5653023_+"; exonnum "4"; txlen "954";
chr19	HAVANA	exon	5652852	5653467	0	+	.	gene_id "ENSMUSG00000024925.12"; transcript_id "ENSMUST00000025864.11"; gene_type "protein_coding"; gene_name "Rnaseh2c"; transcript_type "protein_coding"; transcript_name "Rnaseh2c-201"; exon_number 4; exon_id "ENSMUSE00000752609.2"; level 2; protein_id "ENSMUSP00000025864.5"; transcript_support_level "1"; mgi_id "MGI:1915459"; tag "basic"; tag "Ensembl_canonical"; tag "GENCODE_Primary"; tag "appris_principal_1"; tag "CCDS"; ccdsid "CCDS29471.1"; havana_gene "OTTMUSG00000020425.1"; havana_transcript "OTTMUST00000048488.1";
chr19	HAVANA	stop_codon	5652876	5652878	0	+	0	gene_id "ENSMUSG00000024925.12"; transcript_id "ENSMUST00000025864.11"; gene_type "protein_coding"; gene_name "Rnaseh2c"; transcript_type "protein_coding"; transcript_name "Rnaseh2c-201"; exon_number 4; exon_id "ENSMUSE00000752609.2"; level 2; protein_id "ENSMUSP00000025864.5"; transcript_support_level "1"; mgi_id "MGI:1915459"; tag "basic"; tag "Ensembl_canonical"; tag "GENCODE_Primary"; tag "appris_principal_1"; tag "CCDS"; ccdsid "CCDS29471.1"; havana_gene "OTTMUSG00000020425.1"; havana_transcript "OTTMUST00000048488.1";
chr19	HAVANA	UTR	5652876	5653467	0	+	.	gene_id "ENSMUSG00000024925.12"; transcript_id "ENSMUST00000025864.11"; gene_type "protein_coding"; gene_name "Rnaseh2c"; transcript_type "protein_coding"; transcript_name "Rnaseh2c-201"; exon_number 4; exon_id "ENSMUSE00000752609.2"; level 2; protein_id "ENSMUSP00000025864.5"; transcript_support_level "1"; mgi_id "MGI:1915459"; tag "basic"; tag "Ensembl_canonical"; tag "GENCODE_Primary"; tag "appris_principal_1"; tag "CCDS"; ccdsid "CCDS29471.1"; havana_gene "OTTMUSG00000020425.1"; havana_transcript "OTTMUST00000048488.1";
chr19	sragcm37_mid	exon	5655066	5655140	0.264610342682491	+	.	gene_id "ENSMUSG00000024925.12"; transcript_id "ENSMUSG00000024925.12_tx_2"; exon_id "chr19_5655066_5655140_+"; exonnum "5"; txlen "954";
chr19	HAVANA	CDS	5656788	5656799	0	+	0	gene_id "ENSMUSG00000024925.12"; transcript_id "ENSMUST00000236461.2"; gene_type "protein_coding"; gene_name "Rnaseh2c"; transcript_type "protein_coding"; transcript_name "Rnaseh2c-206"; exon_number 4; exon_id "ENSMUSE00001458776.2"; level 2; protein_id "ENSMUSP00000157589.2"; mgi_id "MGI:1915459"; tag "mRNA_start_NF"; tag "cds_start_NF"; havana_gene "OTTMUSG00000020425.1"; havana_transcript "OTTMUST00000180484.1";
chr19	HAVANA	exon	5656788	5657047	0	+	.	gene_id "ENSMUSG00000024925.12"; transcript_id "ENSMUST00000236461.2"; gene_type "protein_coding"; gene_name "Rnaseh2c"; transcript_type "protein_coding"; transcript_name "Rnaseh2c-206"; exon_number 4; exon_id "ENSMUSE00001458776.2"; level 2; protein_id "ENSMUSP00000157589.2"; mgi_id "MGI:1915459"; tag "mRNA_start_NF"; tag "cds_start_NF"; havana_gene "OTTMUSG00000020425.1"; havana_transcript "OTTMUST00000180484.1";
chr19	ENSEMBL_gcm37	exon	5656788	5657047	0.264610342682491	+	.	gene_id "ENSMUSG00000024925.12"; transcript_id "ENSMUSG00000024925.12_tx_2"; exon_id "chr19_5656788_5657047_+"; exonnum "6"; txlen "954";
chr19	HAVANA	stop_codon	5656800	5656802	0	+	0	gene_id "ENSMUSG00000024925.12"; transcript_id "ENSMUST00000236461.2"; gene_type "protein_coding"; gene_name "Rnaseh2c"; transcript_type "protein_coding"; transcript_name "Rnaseh2c-206"; exon_number 4; exon_id "ENSMUSE00001458776.2"; level 2; protein_id "ENSMUSP00000157589.2"; mgi_id "MGI:1915459"; tag "mRNA_start_NF"; tag "cds_start_NF"; havana_gene "OTTMUSG00000020425.1"; havana_transcript "OTTMUST00000180484.1";
chr19	HAVANA	UTR	5656800	5657047	0	+	.	gene_id "ENSMUSG00000024925.12"; transcript_id "ENSMUST00000236461.2"; gene_type "protein_coding"; gene_name "Rnaseh2c"; transcript_type "protein_coding"; transcript_name "Rnaseh2c-206"; exon_number 4; exon_id "ENSMUSE00001458776.2"; level 2; protein_id "ENSMUSP00000157589.2"; mgi_id "MGI:1915459"; tag "mRNA_start_NF"; tag "cds_start_NF"; havana_gene "OTTMUSG00000020425.1"; havana_transcript "OTTMUST00000180484.1";
chr19	HAVANA	gene	5659926	5660172	0	+	.	gene_id "ENSMUSG00000141336.1"; gene_type "lncRNA"; gene_name "ENSMUSG00000141336"; level 2;
chr19	HAVANA	transcript	5659926	5660172	0	+	.	gene_id "ENSMUSG00000141336.1"; transcript_id "ENSMUST00000364667.1"; gene_type "lncRNA"; gene_name "ENSMUSG00000141336"; transcript_type "lncRNA"; transcript_name "ENSMUST00000364667"; level 2; tag "basic"; tag "Ensembl_canonical"; tag "GENCODE_Primary"; tag "TAGENE";
chr19	HAVANA	exon	5659926	5660172	0	+	.	gene_id "ENSMUSG00000141336.1"; transcript_id "ENSMUST00000364667.1"; gene_type "lncRNA"; gene_name "ENSMUSG00000141336"; transcript_type "lncRNA"; transcript_name "ENSMUST00000364667"; exon_number 1; exon_id "ENSMUSE00001717501.1"; level 2; tag "basic"; tag "Ensembl_canonical"; tag "GENCODE_Primary"; tag "TAGENE";
chr19	sragcm37_es	exon	5687193	5687490	0.505031307059068	+	.	gene_id "ENSMUSG00000024927.9"; transcript_id "ENSMUSG00000024927.9_tx_3"; exon_id "chr19_5687193_5687490_+"; exonnum "1"; txlen "2144";
chr19	HAVANA	UTR	5687511	5687862	0	+	.	gene_id "ENSMUSG00000024927.9"; transcript_id "ENSMUST00000025867.6"; gene_type "protein_coding"; gene_name "Rela"; transcript_type "protein_coding"; transcript_name "Rela-201"; exon_number 1; exon_id "ENSMUSE00000758162.2"; level 2; protein_id "ENSMUSP00000025867.6"; transcript_support_level "1"; mgi_id "MGI:103290"; tag "basic"; tag "Ensembl_canonical"; tag "GENCODE_Primary"; tag "appris_principal_1"; tag "CCDS"; ccdsid "CCDS29473.1"; havana_gene "OTTMUSG00000016639.1"; havana_transcript "OTTMUST00000040255.1";
chr19	HAVANA	exon	5687511	5687869	0	+	.	gene_id "ENSMUSG00000024927.9"; transcript_id "ENSMUST00000025867.6"; gene_type "protein_coding"; gene_name "Rela"; transcript_type "protein_coding"; transcript_name "Rela-201"; exon_number 1; exon_id "ENSMUSE00000758162.2"; level 2; protein_id "ENSMUSP00000025867.6"; transcript_support_level "1"; mgi_id "MGI:103290"; tag "basic"; tag "Ensembl_canonical"; tag "GENCODE_Primary"; tag "appris_principal_1"; tag "CCDS"; ccdsid "CCDS29473.1"; havana_gene "OTTMUSG00000016639.1"; havana_transcript "OTTMUST00000040255.1";
chr19	HAVANA	gene	5687511	5698158	0	+	.	gene_id "ENSMUSG00000024927.9"; gene_type "protein_coding"; gene_name "Rela"; level 2; mgi_id "MGI:103290"; havana_gene "OTTMUSG00000016639.1";
chr19	HAVANA	transcript	5687511	5698158	0	+	.	gene_id "ENSMUSG00000024927.9"; transcript_id "ENSMUST00000025867.6"; gene_type "protein_coding"; gene_name "Rela"; transcript_type "protein_coding"; transcript_name "Rela-201"; level 2; protein_id "ENSMUSP00000025867.6"; transcript_support_level "1"; mgi_id "MGI:103290"; tag "basic"; tag "Ensembl_canonical"; tag "GENCODE_Primary"; tag "appris_principal_1"; tag "CCDS"; ccdsid "CCDS29473.1"; havana_gene "OTTMUSG00000016639.1"; havana_transcript "OTTMUST00000040255.1";
chr19	HAVANA	UTR	5687747	5687862	0	+	.	gene_id "ENSMUSG00000024927.9"; transcript_id "ENSMUST00000238000.2"; gene_type "protein_coding"; gene_name "Rela"; transcript_type "nonsense_mediated_decay"; transcript_name "Rela-206"; exon_number 1; exon_id "ENSMUSE00001457554.2"; level 2; protein_id "ENSMUSP00000157934.2"; mgi_id "MGI:103290"; havana_gene "OTTMUSG00000016639.1"; havana_transcript "OTTMUST00000180497.1";
chr19	HAVANA	exon	5687747	5687869	0	+	.	gene_id "ENSMUSG00000024927.9"; transcript_id "ENSMUST00000238000.2"; gene_type "protein_coding"; gene_name "Rela"; transcript_type "nonsense_mediated_decay"; transcript_name "Rela-206"; exon_number 1; exon_id "ENSMUSE00001457554.2"; level 2; protein_id "ENSMUSP00000157934.2"; mgi_id "MGI:103290"; havana_gene "OTTMUSG00000016639.1"; havana_transcript "OTTMUST00000180497.1";
chr19	ENSEMBL_gcm37	exon	5687747	5687869	1.00503388433183	+	.	gene_id "ENSMUSG00000024927.9"; transcript_id "ENSMUSG00000024927.9_tx_2"; exon_id "chr19_5687747_5687869_+"; exonnum "1"; txlen "1969";
chr19	HAVANA	transcript	5687747	5697636	0	+	.	gene_id "ENSMUSG00000024927.9"; transcript_id "ENSMUST00000238000.2"; gene_type "protein_coding"; gene_name "Rela"; transcript_type "nonsense_mediated_decay"; transcript_name "Rela-206"; level 2; protein_id "ENSMUSP00000157934.2"; mgi_id "MGI:103290"; havana_gene "OTTMUSG00000016639.1"; havana_transcript "OTTMUST00000180497.1";
chr19	HAVANA	UTR	5687857	5687862	0	+	.	gene_id "ENSMUSG00000024927.9"; transcript_id "ENSMUST00000237838.2"; gene_type "protein_coding"; gene_name "Rela"; transcript_type "nonsense_mediated_decay"; transcript_name "Rela-204"; exon_number 1; exon_id "ENSMUSE00001468321.2"; level 2; protein_id "ENSMUSP00000158430.2"; mgi_id "MGI:103290"; havana_gene "OTTMUSG00000016639.1"; havana_transcript "OTTMUST00000180498.1";
chr19	HAVANA	exon	5687857	5687869	0	+	.	gene_id "ENSMUSG00000024927.9"; transcript_id "ENSMUST00000237838.2"; gene_type "protein_coding"; gene_name "Rela"; transcript_type "nonsense_mediated_decay"; transcript_name "Rela-204"; exon_number 1; exon_id "ENSMUSE00001468321.2"; level 2; protein_id "ENSMUSP00000158430.2"; mgi_id "MGI:103290"; havana_gene "OTTMUSG00000016639.1"; havana_transcript "OTTMUST00000180498.1";
chr19	HAVANA	transcript	5687857	5697451	0	+	.	gene_id "ENSMUSG00000024927.9"; transcript_id "ENSMUST00000237838.2"; gene_type "protein_coding"; gene_name "Rela"; transcript_type "nonsense_mediated_decay"; transcript_name "Rela-204"; level 2; protein_id "ENSMUSP00000158430.2"; mgi_id "MGI:103290"; havana_gene "OTTMUSG00000016639.1"; havana_transcript "OTTMUST00000180498.1";
chr19	HAVANA	start_codon	5687863	5687865	0	+	0	gene_id "ENSMUSG00000024927.9"; transcript_id "ENSMUST00000025867.6"; gene_type "protein_coding"; gene_name "Rela"; transcript_type "protein_coding"; transcript_name "Rela-201"; exon_number 1; exon_id "ENSMUSE00000758162.2"; level 2; protein_id "ENSMUSP00000025867.6"; transcript_support_level "1"; mgi_id "MGI:103290"; tag "basic"; tag "Ensembl_canonical"; tag "GENCODE_Primary"; tag "appris_principal_1"; tag "CCDS"; ccdsid "CCDS29473.1"; havana_gene "OTTMUSG00000016639.1"; havana_transcript "OTTMUST00000040255.1";
chr19	HAVANA	start_codon	5687863	5687865	0	+	0	gene_id "ENSMUSG00000024927.9"; transcript_id "ENSMUST00000238000.2"; gene_type "protein_coding"; gene_name "Rela"; transcript_type "nonsense_mediated_decay"; transcript_name "Rela-206"; exon_number 1; exon_id "ENSMUSE00001457554.2"; level 2; protein_id "ENSMUSP00000157934.2"; mgi_id "MGI:103290"; havana_gene "OTTMUSG00000016639.1"; havana_transcript "OTTMUST00000180497.1";
chr19	HAVANA	start_codon	5687863	5687865	0	+	0	gene_id "ENSMUSG00000024927.9"; transcript_id "ENSMUST00000237838.2"; gene_type "protein_coding"; gene_name "Rela"; transcript_type "nonsense_mediated_decay"; transcript_name "Rela-204"; exon_number 1; exon_id "ENSMUSE00001468321.2"; level 2; protein_id "ENSMUSP00000158430.2"; mgi_id "MGI:103290"; havana_gene "OTTMUSG00000016639.1"; havana_transcript "OTTMUST00000180498.1";
chr19	HAVANA	CDS	5687863	5687869	0	+	0	gene_id "ENSMUSG00000024927.9"; transcript_id "ENSMUST00000025867.6"; gene_type "protein_coding"; gene_name "Rela"; transcript_type "protein_coding"; transcript_name "Rela-201"; exon_number 1; exon_id "ENSMUSE00000758162.2"; level 2; protein_id "ENSMUSP00000025867.6"; transcript_support_level "1"; mgi_id "MGI:103290"; tag "basic"; tag "Ensembl_canonical"; tag "GENCODE_Primary"; tag "appris_principal_1"; tag "CCDS"; ccdsid "CCDS29473.1"; havana_gene "OTTMUSG00000016639.1"; havana_transcript "OTTMUST00000040255.1";
chr19	HAVANA	CDS	5687863	5687869	0	+	0	gene_id "ENSMUSG00000024927.9"; transcript_id "ENSMUST00000238000.2"; gene_type "protein_coding"; gene_name "Rela"; transcript_type "nonsense_mediated_decay"; transcript_name "Rela-206"; exon_number 1; exon_id "ENSMUSE00001457554.2"; level 2; protein_id "ENSMUSP00000157934.2"; mgi_id "MGI:103290"; havana_gene "OTTMUSG00000016639.1"; havana_transcript "OTTMUST00000180497.1";
chr19	HAVANA	CDS	5687863	5687869	0	+	0	gene_id "ENSMUSG00000024927.9"; transcript_id "ENSMUST00000237838.2"; gene_type "protein_coding"; gene_name "Rela"; transcript_type "nonsense_mediated_decay"; transcript_name "Rela-204"; exon_number 1; exon_id "ENSMUSE00001468321.2"; level 2; protein_id "ENSMUSP00000158430.2"; mgi_id "MGI:103290"; havana_gene "OTTMUSG00000016639.1"; havana_transcript "OTTMUST00000180498.1";
chr19	HAVANA	exon	5687961	5688004	0	+	.	gene_id "ENSMUSG00000024927.9"; transcript_id "ENSMUST00000236300.2"; gene_type "protein_coding"; gene_name "Rela"; transcript_type "protein_coding_CDS_not_defined"; transcript_name "Rela-202"; exon_number 1; exon_id "ENSMUSE00001463226.2"; level 2; mgi_id "MGI:103290"; havana_gene "OTTMUSG00000016639.1"; havana_transcript "OTTMUST00000180499.1";
chr19	HAVANA	transcript	5687961	5688997	0	+	.	gene_id "ENSMUSG00000024927.9"; transcript_id "ENSMUST00000236300.2"; gene_type "protein_coding"; gene_name "Rela"; transcript_type "protein_coding_CDS_not_defined"; transcript_name "Rela-202"; level 2; mgi_id "MGI:103290"; havana_gene "OTTMUSG00000016639.1"; havana_transcript "OTTMUST00000180499.1";
chr19	HAVANA	exon	5687972	5688176	0	+	.	gene_id "ENSMUSG00000024927.9"; transcript_id "ENSMUST00000238126.2"; gene_type "protein_coding"; gene_name "Rela"; transcript_type "protein_coding_CDS_not_defined"; transcript_name "Rela-207"; exon_number 1; exon_id "ENSMUSE00001456433.2"; level 2; mgi_id "MGI:103290"; havana_gene "OTTMUSG00000016639.1"; havana_transcript "OTTMUST00000180500.1";
chr19	HAVANA	transcript	5687972	5690460	0	+	.	gene_id "ENSMUSG00000024927.9"; transcript_id "ENSMUST00000238126.2"; gene_type "protein_coding"; gene_name "Rela"; transcript_type "protein_coding_CDS_not_defined"; transcript_name "Rela-207"; level 2; mgi_id "MGI:103290"; havana_gene "OTTMUSG00000016639.1"; havana_transcript "OTTMUST00000180500.1";
chr19	HAVANA	UTR	5687987	5688148	0	+	.	gene_id "ENSMUSG00000024927.9"; transcript_id "ENSMUST00000237863.2"; gene_type "protein_coding"; gene_name "Rela"; transcript_type "protein_coding"; transcript_name "Rela-205"; exon_number 1; exon_id "ENSMUSE00001461336.2"; level 2; protein_id "ENSMUSP00000157385.2"; mgi_id "MGI:103290"; tag "mRNA_end_NF"; tag "cds_end_NF"; havana_gene "OTTMUSG00000016639.1"; havana_transcript "OTTMUST00000180501.1";
chr19	HAVANA	exon	5687987	5688176	0	+	.	gene_id "ENSMUSG00000024927.9"; transcript_id "ENSMUST00000237863.2"; gene_type "protein_coding"; gene_name "Rela"; transcript_type "protein_coding"; transcript_name "Rela-205"; exon_number 1; exon_id "ENSMUSE00001461336.2"; level 2; protein_id "ENSMUSP00000157385.2"; mgi_id "MGI:103290"; tag "mRNA_end_NF"; tag "cds_end_NF"; havana_gene "OTTMUSG00000016639.1"; havana_transcript "OTTMUST00000180501.1";
chr19	HAVANA	transcript	5687987	5688724	0	+	.	gene_id "ENSMUSG00000024927.9"; transcript_id "ENSMUST00000237863.2"; gene_type "protein_coding"; gene_name "Rela"; transcript_type "protein_coding"; transcript_name "Rela-205"; level 2; protein_id "ENSMUSP00000157385.2"; mgi_id "MGI:103290"; tag "mRNA_end_NF"; tag "cds_end_NF"; havana_gene "OTTMUSG00000016639.1"; havana_transcript "OTTMUST00000180501.1";
chr19	HAVANA	start_codon	5688149	5688151	0	+	0	gene_id "ENSMUSG00000024927.9"; transcript_id "ENSMUST00000237863.2"; gene_type "protein_coding"; gene_name "Rela"; transcript_type "protein_coding"; transcript_name "Rela-205"; exon_number 1; exon_id "ENSMUSE00001461336.2"; level 2; protein_id "ENSMUSP00000157385.2"; mgi_id "MGI:103290"; tag "mRNA_end_NF"; tag "cds_end_NF"; havana_gene "OTTMUSG00000016639.1"; havana_transcript "OTTMUST00000180501.1";
chr19	HAVANA	CDS	5688149	5688176	0	+	0	gene_id "ENSMUSG00000024927.9"; transcript_id "ENSMUST00000237863.2"; gene_type "protein_coding"; gene_name "Rela"; transcript_type "protein_coding"; transcript_name "Rela-205"; exon_number 1; exon_id "ENSMUSE00001461336.2"; level 2; protein_id "ENSMUSP00000157385.2"; mgi_id "MGI:103290"; tag "mRNA_end_NF"; tag "cds_end_NF"; havana_gene "OTTMUSG00000016639.1"; havana_transcript "OTTMUST00000180501.1";
chr19	HAVANA	exon	5688460	5688486	0	+	.	gene_id "ENSMUSG00000024927.9"; transcript_id "ENSMUST00000025867.6"; gene_type "protein_coding"; gene_name "Rela"; transcript_type "protein_coding"; transcript_name "Rela-201"; exon_number 2; exon_id "ENSMUSE00000261250.2"; level 2; protein_id "ENSMUSP00000025867.6"; transcript_support_level "1"; mgi_id "MGI:103290"; tag "basic"; tag "Ensembl_canonical"; tag "GENCODE_Primary"; tag "appris_principal_1"; tag "CCDS"; ccdsid "CCDS29473.1"; havana_gene "OTTMUSG00000016639.1"; havana_transcript "OTTMUST00000040255.1";
chr19	HAVANA	CDS	5688460	5688486	0	+	2	gene_id "ENSMUSG00000024927.9"; transcript_id "ENSMUST00000025867.6"; gene_type "protein_coding"; gene_name "Rela"; transcript_type "protein_coding"; transcript_name "Rela-201"; exon_number 2; exon_id "ENSMUSE00000261250.2"; level 2; protein_id "ENSMUSP00000025867.6"; transcript_support_level "1"; mgi_id "MGI:103290"; tag "basic"; tag "Ensembl_canonical"; tag "GENCODE_Primary"; tag "appris_principal_1"; tag "CCDS"; ccdsid "CCDS29473.1"; havana_gene "OTTMUSG00000016639.1"; havana_transcript "OTTMUST00000040255.1";
chr19	HAVANA	exon	5688460	5688486	0	+	.	gene_id "ENSMUSG00000024927.9"; transcript_id "ENSMUST00000238000.2"; gene_type "protein_coding"; gene_name "Rela"; transcript_type "nonsense_mediated_decay"; transcript_name "Rela-206"; exon_number 2; exon_id "ENSMUSE00000261250.2"; level 2; protein_id "ENSMUSP00000157934.2"; mgi_id "MGI:103290"; havana_gene "OTTMUSG00000016639.1"; havana_transcript "OTTMUST00000180497.1";
chr19	HAVANA	CDS	5688460	5688486	0	+	2	gene_id "ENSMUSG00000024927.9"; transcript_id "ENSMUST00000238000.2"; gene_type "protein_coding"; gene_name "Rela"; transcript_type "nonsense_mediated_decay"; transcript_name "Rela-206"; exon_number 2; exon_id "ENSMUSE00000261250.2"; level 2; protein_id "ENSMUSP00000157934.2"; mgi_id "MGI:103290"; havana_gene "OTTMUSG00000016639.1"; havana_transcript "OTTMUST00000180497.1";
chr19	HAVANA	exon	5688460	5688486	0	+	.	gene_id "ENSMUSG00000024927.9"; transcript_id "ENSMUST00000237838.2"; gene_type "protein_coding"; gene_name "Rela"; transcript_type "nonsense_mediated_decay"; transcript_name "Rela-204"; exon_number 2; exon_id "ENSMUSE00000261250.2"; level 2; protein_id "ENSMUSP00000158430.2"; mgi_id "MGI:103290"; havana_gene "OTTMUSG00000016639.1"; havana_transcript "OTTMUST00000180498.1";
chr19	HAVANA	CDS	5688460	5688486	0	+	2	gene_id "ENSMUSG00000024927.9"; transcript_id "ENSMUST00000237838.2"; gene_type "protein_coding"; gene_name "Rela"; transcript_type "nonsense_mediated_decay"; transcript_name "Rela-204"; exon_number 2; exon_id "ENSMUSE00000261250.2"; level 2; protein_id "ENSMUSP00000158430.2"; mgi_id "MGI:103290"; havana_gene "OTTMUSG00000016639.1"; havana_transcript "OTTMUST00000180498.1";
chr19	HAVANA	exon	5688460	5688486	0	+	.	gene_id "ENSMUSG00000024927.9"; transcript_id "ENSMUST00000237863.2"; gene_type "protein_coding"; gene_name "Rela"; transcript_type "protein_coding"; transcript_name "Rela-205"; exon_number 2; exon_id "ENSMUSE00000261250.2"; level 2; protein_id "ENSMUSP00000157385.2"; mgi_id "MGI:103290"; tag "mRNA_end_NF"; tag "cds_end_NF"; havana_gene "OTTMUSG00000016639.1"; havana_transcript "OTTMUST00000180501.1";
chr19	HAVANA	CDS	5688460	5688486	0	+	2	gene_id "ENSMUSG00000024927.9"; transcript_id "ENSMUST00000237863.2"; gene_type "protein_coding"; gene_name "Rela"; transcript_type "protein_coding"; transcript_name "Rela-205"; exon_number 2; exon_id "ENSMUSE00000261250.2"; level 2; protein_id "ENSMUSP00000157385.2"; mgi_id "MGI:103290"; tag "mRNA_end_NF"; tag "cds_end_NF"; havana_gene "OTTMUSG00000016639.1"; havana_transcript "OTTMUST00000180501.1";
chr19	ENSEMBL_gcm37	exon	5688460	5688486	1.00503388433183	+	.	gene_id "ENSMUSG00000024927.9"; transcript_id "ENSMUSG00000024927.9_tx_2"; exon_id "chr19_5688460_5688486_+"; exonnum "2"; txlen "1969";
chr19	ENSEMBL_gcm37	exon	5688460	5688486	0.505031307059068	+	.	gene_id "ENSMUSG00000024927.9"; transcript_id "ENSMUSG00000024927.9_tx_3"; exon_id "chr19_5688460_5688486_+"; exonnum "2"; txlen "2144";
chr19	HAVANA	exon	5688579	5688724	0	+	.	gene_id "ENSMUSG00000024927.9"; transcript_id "ENSMUST00000237863.2"; gene_type "protein_coding"; gene_name "Rela"; transcript_type "protein_coding"; transcript_name "Rela-205"; exon_number 3; exon_id "ENSMUSE00001458056.2"; level 2; protein_id "ENSMUSP00000157385.2"; mgi_id "MGI:103290"; tag "mRNA_end_NF"; tag "cds_end_NF"; havana_gene "OTTMUSG00000016639.1"; havana_transcript "OTTMUST00000180501.1";
chr19	HAVANA	CDS	5688579	5688724	0	+	2	gene_id "ENSMUSG00000024927.9"; transcript_id "ENSMUST00000237863.2"; gene_type "protein_coding"; gene_name "Rela"; transcript_type "protein_coding"; transcript_name "Rela-205"; exon_number 3; exon_id "ENSMUSE00001458056.2"; level 2; protein_id "ENSMUSP00000157385.2"; mgi_id "MGI:103290"; tag "mRNA_end_NF"; tag "cds_end_NF"; havana_gene "OTTMUSG00000016639.1"; havana_transcript "OTTMUST00000180501.1";
chr19	HAVANA	exon	5688579	5688730	0	+	.	gene_id "ENSMUSG00000024927.9"; transcript_id "ENSMUST00000025867.6"; gene_type "protein_coding"; gene_name "Rela"; transcript_type "protein_coding"; transcript_name "Rela-201"; exon_number 3; exon_id "ENSMUSE00000644219.2"; level 2; protein_id "ENSMUSP00000025867.6"; transcript_support_level "1"; mgi_id "MGI:103290"; tag "basic"; tag "Ensembl_canonical"; tag "GENCODE_Primary"; tag "appris_principal_1"; tag "CCDS"; ccdsid "CCDS29473.1"; havana_gene "OTTMUSG00000016639.1"; havana_transcript "OTTMUST00000040255.1";
chr19	HAVANA	CDS	5688579	5688730	0	+	2	gene_id "ENSMUSG00000024927.9"; transcript_id "ENSMUST00000025867.6"; gene_type "protein_coding"; gene_name "Rela"; transcript_type "protein_coding"; transcript_name "Rela-201"; exon_number 3; exon_id "ENSMUSE00000644219.2"; level 2; protein_id "ENSMUSP00000025867.6"; transcript_support_level "1"; mgi_id "MGI:103290"; tag "basic"; tag "Ensembl_canonical"; tag "GENCODE_Primary"; tag "appris_principal_1"; tag "CCDS"; ccdsid "CCDS29473.1"; havana_gene "OTTMUSG00000016639.1"; havana_transcript "OTTMUST00000040255.1";
chr19	HAVANA	exon	5688579	5688730	0	+	.	gene_id "ENSMUSG00000024927.9"; transcript_id "ENSMUST00000238000.2"; gene_type "protein_coding"; gene_name "Rela"; transcript_type "nonsense_mediated_decay"; transcript_name "Rela-206"; exon_number 3; exon_id "ENSMUSE00000644219.2"; level 2; protein_id "ENSMUSP00000157934.2"; mgi_id "MGI:103290"; havana_gene "OTTMUSG00000016639.1"; havana_transcript "OTTMUST00000180497.1";
chr19	HAVANA	CDS	5688579	5688730	0	+	2	gene_id "ENSMUSG00000024927.9"; transcript_id "ENSMUST00000238000.2"; gene_type "protein_coding"; gene_name "Rela"; transcript_type "nonsense_mediated_decay"; transcript_name "Rela-206"; exon_number 3; exon_id "ENSMUSE00000644219.2"; level 2; protein_id "ENSMUSP00000157934.2"; mgi_id "MGI:103290"; havana_gene "OTTMUSG00000016639.1"; havana_transcript "OTTMUST00000180497.1";
chr19	HAVANA	exon	5688579	5688730	0	+	.	gene_id "ENSMUSG00000024927.9"; transcript_id "ENSMUST00000237838.2"; gene_type "protein_coding"; gene_name "Rela"; transcript_type "nonsense_mediated_decay"; transcript_name "Rela-204"; exon_number 3; exon_id "ENSMUSE00000644219.2"; level 2; protein_id "ENSMUSP00000158430.2"; mgi_id "MGI:103290"; havana_gene "OTTMUSG00000016639.1"; havana_transcript "OTTMUST00000180498.1";
chr19	HAVANA	CDS	5688579	5688730	0	+	2	gene_id "ENSMUSG00000024927.9"; transcript_id "ENSMUST00000237838.2"; gene_type "protein_coding"; gene_name "Rela"; transcript_type "nonsense_mediated_decay"; transcript_name "Rela-204"; exon_number 3; exon_id "ENSMUSE00000644219.2"; level 2; protein_id "ENSMUSP00000158430.2"; mgi_id "MGI:103290"; havana_gene "OTTMUSG00000016639.1"; havana_transcript "OTTMUST00000180498.1";
chr19	HAVANA	exon	5688579	5688730	0	+	.	gene_id "ENSMUSG00000024927.9"; transcript_id "ENSMUST00000236300.2"; gene_type "protein_coding"; gene_name "Rela"; transcript_type "protein_coding_CDS_not_defined"; transcript_name "Rela-202"; exon_number 2; exon_id "ENSMUSE00001458189.2"; level 2; mgi_id "MGI:103290"; havana_gene "OTTMUSG00000016639.1"; havana_transcript "OTTMUST00000180499.1";
chr19	HAVANA	exon	5688579	5688730	0	+	.	gene_id "ENSMUSG00000024927.9"; transcript_id "ENSMUST00000238126.2"; gene_type "protein_coding"; gene_name "Rela"; transcript_type "protein_coding_CDS_not_defined"; transcript_name "Rela-207"; exon_number 2; exon_id "ENSMUSE00001458189.2"; level 2; mgi_id "MGI:103290"; havana_gene "OTTMUSG00000016639.1"; havana_transcript "OTTMUST00000180500.1";
chr19	ENSEMBL_gcm37	exon	5688579	5688730	1.00503388433183	+	.	gene_id "ENSMUSG00000024927.9"; transcript_id "ENSMUSG00000024927.9_tx_2"; exon_id "chr19_5688579_5688730_+"; exonnum "3"; txlen "1969";
chr19	ENSEMBL_gcm37	exon	5688579	5688730	0.505031307059068	+	.	gene_id "ENSMUSG00000024927.9"; transcript_id "ENSMUSG00000024927.9_tx_3"; exon_id "chr19_5688579_5688730_+"; exonnum "3"; txlen "2144";
chr19	HAVANA	exon	5688883	5688997	0	+	.	gene_id "ENSMUSG00000024927.9"; transcript_id "ENSMUST00000236300.2"; gene_type "protein_coding"; gene_name "Rela"; transcript_type "protein_coding_CDS_not_defined"; transcript_name "Rela-202"; exon_number 3; exon_id "ENSMUSE00001459101.2"; level 2; mgi_id "MGI:103290"; havana_gene "OTTMUSG00000016639.1"; havana_transcript "OTTMUST00000180499.1";
chr19	HAVANA	exon	5688883	5689031	0	+	.	gene_id "ENSMUSG00000024927.9"; transcript_id "ENSMUST00000025867.6"; gene_type "protein_coding"; gene_name "Rela"; transcript_type "protein_coding"; transcript_name "Rela-201"; exon_number 4; exon_id "ENSMUSE00000644218.2"; level 2; protein_id "ENSMUSP00000025867.6"; transcript_support_level "1"; mgi_id "MGI:103290"; tag "basic"; tag "Ensembl_canonical"; tag "GENCODE_Primary"; tag "appris_principal_1"; tag "CCDS"; ccdsid "CCDS29473.1"; havana_gene "OTTMUSG00000016639.1"; havana_transcript "OTTMUST00000040255.1";
chr19	HAVANA	CDS	5688883	5689031	0	+	0	gene_id "ENSMUSG00000024927.9"; transcript_id "ENSMUST00000025867.6"; gene_type "protein_coding"; gene_name "Rela"; transcript_type "protein_coding"; transcript_name "Rela-201"; exon_number 4; exon_id "ENSMUSE00000644218.2"; level 2; protein_id "ENSMUSP00000025867.6"; transcript_support_level "1"; mgi_id "MGI:103290"; tag "basic"; tag "Ensembl_canonical"; tag "GENCODE_Primary"; tag "appris_principal_1"; tag "CCDS"; ccdsid "CCDS29473.1"; havana_gene "OTTMUSG00000016639.1"; havana_transcript "OTTMUST00000040255.1";
chr19	HAVANA	exon	5688883	5689031	0	+	.	gene_id "ENSMUSG00000024927.9"; transcript_id "ENSMUST00000238000.2"; gene_type "protein_coding"; gene_name "Rela"; transcript_type "nonsense_mediated_decay"; transcript_name "Rela-206"; exon_number 4; exon_id "ENSMUSE00000644218.2"; level 2; protein_id "ENSMUSP00000157934.2"; mgi_id "MGI:103290"; havana_gene "OTTMUSG00000016639.1"; havana_transcript "OTTMUST00000180497.1";
chr19	HAVANA	CDS	5688883	5689031	0	+	0	gene_id "ENSMUSG00000024927.9"; transcript_id "ENSMUST00000238000.2"; gene_type "protein_coding"; gene_name "Rela"; transcript_type "nonsense_mediated_decay"; transcript_name "Rela-206"; exon_number 4; exon_id "ENSMUSE00000644218.2"; level 2; protein_id "ENSMUSP00000157934.2"; mgi_id "MGI:103290"; havana_gene "OTTMUSG00000016639.1"; havana_transcript "OTTMUST00000180497.1";
chr19	HAVANA	exon	5688883	5689031	0	+	.	gene_id "ENSMUSG00000024927.9"; transcript_id "ENSMUST00000237838.2"; gene_type "protein_coding"; gene_name "Rela"; transcript_type "nonsense_mediated_decay"; transcript_name "Rela-204"; exon_number 4; exon_id "ENSMUSE00000644218.2"; level 2; protein_id "ENSMUSP00000158430.2"; mgi_id "MGI:103290"; havana_gene "OTTMUSG00000016639.1"; havana_transcript "OTTMUST00000180498.1";
chr19	HAVANA	CDS	5688883	5689031	0	+	0	gene_id "ENSMUSG00000024927.9"; transcript_id "ENSMUST00000237838.2"; gene_type "protein_coding"; gene_name "Rela"; transcript_type "nonsense_mediated_decay"; transcript_name "Rela-204"; exon_number 4; exon_id "ENSMUSE00000644218.2"; level 2; protein_id "ENSMUSP00000158430.2"; mgi_id "MGI:103290"; havana_gene "OTTMUSG00000016639.1"; havana_transcript "OTTMUST00000180498.1";
chr19	HAVANA	exon	5688883	5689031	0	+	.	gene_id "ENSMUSG00000024927.9"; transcript_id "ENSMUST00000238126.2"; gene_type "protein_coding"; gene_name "Rela"; transcript_type "protein_coding_CDS_not_defined"; transcript_name "Rela-207"; exon_number 3; exon_id "ENSMUSE00001456279.2"; level 2; mgi_id "MGI:103290"; havana_gene "OTTMUSG00000016639.1"; havana_transcript "OTTMUST00000180500.1";
chr19	ENSEMBL_gcm37	exon	5688883	5689031	1.00503388433183	+	.	gene_id "ENSMUSG00000024927.9"; transcript_id "ENSMUSG00000024927.9_tx_2"; exon_id "chr19_5688883_5689031_+"; exonnum "4"; txlen "1969";
chr19	ENSEMBL_gcm37	exon	5688883	5689031	0.505031307059068	+	.	gene_id "ENSMUSG00000024927.9"; transcript_id "ENSMUSG00000024927.9_tx_3"; exon_id "chr19_5688883_5689031_+"; exonnum "4"; txlen "2144";
chr19	HAVANA	exon	5689887	5689978	0	+	.	gene_id "ENSMUSG00000024927.9"; transcript_id "ENSMUST00000025867.6"; gene_type "protein_coding"; gene_name "Rela"; transcript_type "protein_coding"; transcript_name "Rela-201"; exon_number 5; exon_id "ENSMUSE00000146285.2"; level 2; protein_id "ENSMUSP00000025867.6"; transcript_support_level "1"; mgi_id "MGI:103290"; tag "basic"; tag "Ensembl_canonical"; tag "GENCODE_Primary"; tag "appris_principal_1"; tag "CCDS"; ccdsid "CCDS29473.1"; havana_gene "OTTMUSG00000016639.1"; havana_transcript "OTTMUST00000040255.1";
chr19	HAVANA	CDS	5689887	5689978	0	+	1	gene_id "ENSMUSG00000024927.9"; transcript_id "ENSMUST00000025867.6"; gene_type "protein_coding"; gene_name "Rela"; transcript_type "protein_coding"; transcript_name "Rela-201"; exon_number 5; exon_id "ENSMUSE00000146285.2"; level 2; protein_id "ENSMUSP00000025867.6"; transcript_support_level "1"; mgi_id "MGI:103290"; tag "basic"; tag "Ensembl_canonical"; tag "GENCODE_Primary"; tag "appris_principal_1"; tag "CCDS"; ccdsid "CCDS29473.1"; havana_gene "OTTMUSG00000016639.1"; havana_transcript "OTTMUST00000040255.1";
chr19	HAVANA	exon	5689887	5689978	0	+	.	gene_id "ENSMUSG00000024927.9"; transcript_id "ENSMUST00000238000.2"; gene_type "protein_coding"; gene_name "Rela"; transcript_type "nonsense_mediated_decay"; transcript_name "Rela-206"; exon_number 5; exon_id "ENSMUSE00000146285.2"; level 2; protein_id "ENSMUSP00000157934.2"; mgi_id "MGI:103290"; havana_gene "OTTMUSG00000016639.1"; havana_transcript "OTTMUST00000180497.1";
chr19	HAVANA	CDS	5689887	5689978	0	+	1	gene_id "ENSMUSG00000024927.9"; transcript_id "ENSMUST00000238000.2"; gene_type "protein_coding"; gene_name "Rela"; transcript_type "nonsense_mediated_decay"; transcript_name "Rela-206"; exon_number 5; exon_id "ENSMUSE00000146285.2"; level 2; protein_id "ENSMUSP00000157934.2"; mgi_id "MGI:103290"; havana_gene "OTTMUSG00000016639.1"; havana_transcript "OTTMUST00000180497.1";
chr19	HAVANA	exon	5689887	5689978	0	+	.	gene_id "ENSMUSG00000024927.9"; transcript_id "ENSMUST00000238126.2"; gene_type "protein_coding"; gene_name "Rela"; transcript_type "protein_coding_CDS_not_defined"; transcript_name "Rela-207"; exon_number 4; exon_id "ENSMUSE00001462342.2"; level 2; mgi_id "MGI:103290"; havana_gene "OTTMUSG00000016639.1"; havana_transcript "OTTMUST00000180500.1";
chr19	ENSEMBL_gcm37	exon	5689887	5689978	1.00503388433183	+	.	gene_id "ENSMUSG00000024927.9"; transcript_id "ENSMUSG00000024927.9_tx_2"; exon_id "chr19_5689887_5689978_+"; exonnum "5"; txlen "1969";
chr19	ENSEMBL_gcm37	exon	5689887	5689978	0.505031307059068	+	.	gene_id "ENSMUSG00000024927.9"; transcript_id "ENSMUSG00000024927.9_tx_3"; exon_id "chr19_5689887_5689978_+"; exonnum "5"; txlen "2144";
chr19	HAVANA	CDS	5690331	5690358	0	+	1	gene_id "ENSMUSG00000024927.9"; transcript_id "ENSMUST00000237838.2"; gene_type "protein_coding"; gene_name "Rela"; transcript_type "nonsense_mediated_decay"; transcript_name "Rela-204"; exon_number 5; exon_id "ENSMUSE00001459385.2"; level 2; protein_id "ENSMUSP00000158430.2"; mgi_id "MGI:103290"; havana_gene "OTTMUSG00000016639.1"; havana_transcript "OTTMUST00000180498.1";
chr19	HAVANA	exon	5690331	5690460	0	+	.	gene_id "ENSMUSG00000024927.9"; transcript_id "ENSMUST00000238126.2"; gene_type "protein_coding"; gene_name "Rela"; transcript_type "protein_coding_CDS_not_defined"; transcript_name "Rela-207"; exon_number 5; exon_id "ENSMUSE00001461705.2"; level 2; mgi_id "MGI:103290"; havana_gene "OTTMUSG00000016639.1"; havana_transcript "OTTMUST00000180500.1";
chr19	HAVANA	exon	5690331	5690462	0	+	.	gene_id "ENSMUSG00000024927.9"; transcript_id "ENSMUST00000025867.6"; gene_type "protein_coding"; gene_name "Rela"; transcript_type "protein_coding"; transcript_name "Rela-201"; exon_number 6; exon_id "ENSMUSE00001058343.2"; level 2; protein_id "ENSMUSP00000025867.6"; transcript_support_level "1"; mgi_id "MGI:103290"; tag "basic"; tag "Ensembl_canonical"; tag "GENCODE_Primary"; tag "appris_principal_1"; tag "CCDS"; ccdsid "CCDS29473.1"; havana_gene "OTTMUSG00000016639.1"; havana_transcript "OTTMUST00000040255.1";
chr19	HAVANA	CDS	5690331	5690462	0	+	2	gene_id "ENSMUSG00000024927.9"; transcript_id "ENSMUST00000025867.6"; gene_type "protein_coding"; gene_name "Rela"; transcript_type "protein_coding"; transcript_name "Rela-201"; exon_number 6; exon_id "ENSMUSE00001058343.2"; level 2; protein_id "ENSMUSP00000025867.6"; transcript_support_level "1"; mgi_id "MGI:103290"; tag "basic"; tag "Ensembl_canonical"; tag "GENCODE_Primary"; tag "appris_principal_1"; tag "CCDS"; ccdsid "CCDS29473.1"; havana_gene "OTTMUSG00000016639.1"; havana_transcript "OTTMUST00000040255.1";
chr19	HAVANA	exon	5690331	5690462	0	+	.	gene_id "ENSMUSG00000024927.9"; transcript_id "ENSMUST00000238000.2"; gene_type "protein_coding"; gene_name "Rela"; transcript_type "nonsense_mediated_decay"; transcript_name "Rela-206"; exon_number 6; exon_id "ENSMUSE00001058343.2"; level 2; protein_id "ENSMUSP00000157934.2"; mgi_id "MGI:103290"; havana_gene "OTTMUSG00000016639.1"; havana_transcript "OTTMUST00000180497.1";
chr19	HAVANA	CDS	5690331	5690462	0	+	2	gene_id "ENSMUSG00000024927.9"; transcript_id "ENSMUST00000238000.2"; gene_type "protein_coding"; gene_name "Rela"; transcript_type "nonsense_mediated_decay"; transcript_name "Rela-206"; exon_number 6; exon_id "ENSMUSE00001058343.2"; level 2; protein_id "ENSMUSP00000157934.2"; mgi_id "MGI:103290"; havana_gene "OTTMUSG00000016639.1"; havana_transcript "OTTMUST00000180497.1";
chr19	HAVANA	exon	5690331	5690462	0	+	.	gene_id "ENSMUSG00000024927.9"; transcript_id "ENSMUST00000237838.2"; gene_type "protein_coding"; gene_name "Rela"; transcript_type "nonsense_mediated_decay"; transcript_name "Rela-204"; exon_number 5; exon_id "ENSMUSE00001459385.2"; level 2; protein_id "ENSMUSP00000158430.2"; mgi_id "MGI:103290"; havana_gene "OTTMUSG00000016639.1"; havana_transcript "OTTMUST00000180498.1";
chr19	ENSEMBL_gcm37	exon	5690331	5690462	1.00503388433183	+	.	gene_id "ENSMUSG00000024927.9"; transcript_id "ENSMUSG00000024927.9_tx_2"; exon_id "chr19_5690331_5690462_+"; exonnum "6"; txlen "1969";
chr19	ENSEMBL_gcm37	exon	5690331	5690462	0.505031307059068	+	.	gene_id "ENSMUSG00000024927.9"; transcript_id "ENSMUSG00000024927.9_tx_3"; exon_id "chr19_5690331_5690462_+"; exonnum "6"; txlen "2144";
chr19	HAVANA	stop_codon	5690359	5690361	0	+	0	gene_id "ENSMUSG00000024927.9"; transcript_id "ENSMUST00000237838.2"; gene_type "protein_coding"; gene_name "Rela"; transcript_type "nonsense_mediated_decay"; transcript_name "Rela-204"; exon_number 5; exon_id "ENSMUSE00001459385.2"; level 2; protein_id "ENSMUSP00000158430.2"; mgi_id "MGI:103290"; havana_gene "OTTMUSG00000016639.1"; havana_transcript "OTTMUST00000180498.1";
chr19	HAVANA	UTR	5690359	5690462	0	+	.	gene_id "ENSMUSG00000024927.9"; transcript_id "ENSMUST00000237838.2"; gene_type "protein_coding"; gene_name "Rela"; transcript_type "nonsense_mediated_decay"; transcript_name "Rela-204"; exon_number 5; exon_id "ENSMUSE00001459385.2"; level 2; protein_id "ENSMUSP00000158430.2"; mgi_id "MGI:103290"; havana_gene "OTTMUSG00000016639.1"; havana_transcript "OTTMUST00000180498.1";
chr19	HAVANA	exon	5691174	5691313	0	+	.	gene_id "ENSMUSG00000024927.9"; transcript_id "ENSMUST00000237361.2"; gene_type "protein_coding"; gene_name "Rela"; transcript_type "retained_intron"; transcript_name "Rela-203"; exon_number 1; exon_id "ENSMUSE00001461014.2"; level 2; mgi_id "MGI:103290"; havana_gene "OTTMUSG00000016639.1"; havana_transcript "OTTMUST00000180502.1";
chr19	HAVANA	transcript	5691174	5697104	0	+	.	gene_id "ENSMUSG00000024927.9"; transcript_id "ENSMUST00000237361.2"; gene_type "protein_coding"; gene_name "Rela"; transcript_type "retained_intron"; transcript_name "Rela-203"; level 2; mgi_id "MGI:103290"; havana_gene "OTTMUSG00000016639.1"; havana_transcript "OTTMUST00000180502.1";
chr19	HAVANA	exon	5691209	5691313	0	+	.	gene_id "ENSMUSG00000024927.9"; transcript_id "ENSMUST00000025867.6"; gene_type "protein_coding"; gene_name "Rela"; transcript_type "protein_coding"; transcript_name "Rela-201"; exon_number 7; exon_id "ENSMUSE00000974847.2"; level 2; protein_id "ENSMUSP00000025867.6"; transcript_support_level "1"; mgi_id "MGI:103290"; tag "basic"; tag "Ensembl_canonical"; tag "GENCODE_Primary"; tag "appris_principal_1"; tag "CCDS"; ccdsid "CCDS29473.1"; havana_gene "OTTMUSG00000016639.1"; havana_transcript "OTTMUST00000040255.1";
chr19	HAVANA	CDS	5691209	5691313	0	+	2	gene_id "ENSMUSG00000024927.9"; transcript_id "ENSMUST00000025867.6"; gene_type "protein_coding"; gene_name "Rela"; transcript_type "protein_coding"; transcript_name "Rela-201"; exon_number 7; exon_id "ENSMUSE00000974847.2"; level 2; protein_id "ENSMUSP00000025867.6"; transcript_support_level "1"; mgi_id "MGI:103290"; tag "basic"; tag "Ensembl_canonical"; tag "GENCODE_Primary"; tag "appris_principal_1"; tag "CCDS"; ccdsid "CCDS29473.1"; havana_gene "OTTMUSG00000016639.1"; havana_transcript "OTTMUST00000040255.1";
chr19	HAVANA	exon	5691209	5691313	0	+	.	gene_id "ENSMUSG00000024927.9"; transcript_id "ENSMUST00000238000.2"; gene_type "protein_coding"; gene_name "Rela"; transcript_type "nonsense_mediated_decay"; transcript_name "Rela-206"; exon_number 7; exon_id "ENSMUSE00000974847.2"; level 2; protein_id "ENSMUSP00000157934.2"; mgi_id "MGI:103290"; havana_gene "OTTMUSG00000016639.1"; havana_transcript "OTTMUST00000180497.1";
chr19	HAVANA	CDS	5691209	5691313	0	+	2	gene_id "ENSMUSG00000024927.9"; transcript_id "ENSMUST00000238000.2"; gene_type "protein_coding"; gene_name "Rela"; transcript_type "nonsense_mediated_decay"; transcript_name "Rela-206"; exon_number 7; exon_id "ENSMUSE00000974847.2"; level 2; protein_id "ENSMUSP00000157934.2"; mgi_id "MGI:103290"; havana_gene "OTTMUSG00000016639.1"; havana_transcript "OTTMUST00000180497.1";
chr19	HAVANA	exon	5691209	5691313	0	+	.	gene_id "ENSMUSG00000024927.9"; transcript_id "ENSMUST00000237838.2"; gene_type "protein_coding"; gene_name "Rela"; transcript_type "nonsense_mediated_decay"; transcript_name "Rela-204"; exon_number 6; exon_id "ENSMUSE00001462653.2"; level 2; protein_id "ENSMUSP00000158430.2"; mgi_id "MGI:103290"; havana_gene "OTTMUSG00000016639.1"; havana_transcript "OTTMUST00000180498.1";
chr19	HAVANA	UTR	5691209	5691313	0	+	.	gene_id "ENSMUSG00000024927.9"; transcript_id "ENSMUST00000237838.2"; gene_type "protein_coding"; gene_name "Rela"; transcript_type "nonsense_mediated_decay"; transcript_name "Rela-204"; exon_number 6; exon_id "ENSMUSE00001462653.2"; level 2; protein_id "ENSMUSP00000158430.2"; mgi_id "MGI:103290"; havana_gene "OTTMUSG00000016639.1"; havana_transcript "OTTMUST00000180498.1";
chr19	ENSEMBL_gcm37	exon	5691209	5691313	1.00503388433183	+	.	gene_id "ENSMUSG00000024927.9"; transcript_id "ENSMUSG00000024927.9_tx_2"; exon_id "chr19_5691209_5691313_+"; exonnum "7"; txlen "1969";
chr19	ENSEMBL_gcm37	exon	5691209	5691313	0.505031307059068	+	.	gene_id "ENSMUSG00000024927.9"; transcript_id "ENSMUSG00000024927.9_tx_3"; exon_id "chr19_5691209_5691313_+"; exonnum "7"; txlen "2144";
chr19	HAVANA	exon	5691492	5691704	0	+	.	gene_id "ENSMUSG00000024927.9"; transcript_id "ENSMUST00000025867.6"; gene_type "protein_coding"; gene_name "Rela"; transcript_type "protein_coding"; transcript_name "Rela-201"; exon_number 8; exon_id "ENSMUSE00001032655.2"; level 2; protein_id "ENSMUSP00000025867.6"; transcript_support_level "1"; mgi_id "MGI:103290"; tag "basic"; tag "Ensembl_canonical"; tag "GENCODE_Primary"; tag "appris_principal_1"; tag "CCDS"; ccdsid "CCDS29473.1"; havana_gene "OTTMUSG00000016639.1"; havana_transcript "OTTMUST00000040255.1";
chr19	HAVANA	CDS	5691492	5691704	0	+	2	gene_id "ENSMUSG00000024927.9"; transcript_id "ENSMUST00000025867.6"; gene_type "protein_coding"; gene_name "Rela"; transcript_type "protein_coding"; transcript_name "Rela-201"; exon_number 8; exon_id "ENSMUSE00001032655.2"; level 2; protein_id "ENSMUSP00000025867.6"; transcript_support_level "1"; mgi_id "MGI:103290"; tag "basic"; tag "Ensembl_canonical"; tag "GENCODE_Primary"; tag "appris_principal_1"; tag "CCDS"; ccdsid "CCDS29473.1"; havana_gene "OTTMUSG00000016639.1"; havana_transcript "OTTMUST00000040255.1";
chr19	HAVANA	exon	5691492	5691704	0	+	.	gene_id "ENSMUSG00000024927.9"; transcript_id "ENSMUST00000238000.2"; gene_type "protein_coding"; gene_name "Rela"; transcript_type "nonsense_mediated_decay"; transcript_name "Rela-206"; exon_number 8; exon_id "ENSMUSE00001032655.2"; level 2; protein_id "ENSMUSP00000157934.2"; mgi_id "MGI:103290"; havana_gene "OTTMUSG00000016639.1"; havana_transcript "OTTMUST00000180497.1";
chr19	HAVANA	CDS	5691492	5691704	0	+	2	gene_id "ENSMUSG00000024927.9"; transcript_id "ENSMUST00000238000.2"; gene_type "protein_coding"; gene_name "Rela"; transcript_type "nonsense_mediated_decay"; transcript_name "Rela-206"; exon_number 8; exon_id "ENSMUSE00001032655.2"; level 2; protein_id "ENSMUSP00000157934.2"; mgi_id "MGI:103290"; havana_gene "OTTMUSG00000016639.1"; havana_transcript "OTTMUST00000180497.1";
chr19	HAVANA	exon	5691492	5691704	0	+	.	gene_id "ENSMUSG00000024927.9"; transcript_id "ENSMUST00000237838.2"; gene_type "protein_coding"; gene_name "Rela"; transcript_type "nonsense_mediated_decay"; transcript_name "Rela-204"; exon_number 7; exon_id "ENSMUSE00001454542.2"; level 2; protein_id "ENSMUSP00000158430.2"; mgi_id "MGI:103290"; havana_gene "OTTMUSG00000016639.1"; havana_transcript "OTTMUST00000180498.1";
chr19	HAVANA	UTR	5691492	5691704	0	+	.	gene_id "ENSMUSG00000024927.9"; transcript_id "ENSMUST00000237838.2"; gene_type "protein_coding"; gene_name "Rela"; transcript_type "nonsense_mediated_decay"; transcript_name "Rela-204"; exon_number 7; exon_id "ENSMUSE00001454542.2"; level 2; protein_id "ENSMUSP00000158430.2"; mgi_id "MGI:103290"; havana_gene "OTTMUSG00000016639.1"; havana_transcript "OTTMUST00000180498.1";
chr19	HAVANA	exon	5691492	5691704	0	+	.	gene_id "ENSMUSG00000024927.9"; transcript_id "ENSMUST00000237361.2"; gene_type "protein_coding"; gene_name "Rela"; transcript_type "retained_intron"; transcript_name "Rela-203"; exon_number 2; exon_id "ENSMUSE00001454542.2"; level 2; mgi_id "MGI:103290"; havana_gene "OTTMUSG00000016639.1"; havana_transcript "OTTMUST00000180502.1";
chr19	ENSEMBL_gcm37	exon	5691492	5691704	1.00503388433183	+	.	gene_id "ENSMUSG00000024927.9"; transcript_id "ENSMUSG00000024927.9_tx_2"; exon_id "chr19_5691492_5691704_+"; exonnum "8"; txlen "1969";
chr19	ENSEMBL_gcm37	exon	5691492	5691704	0.505031307059068	+	.	gene_id "ENSMUSG00000024927.9"; transcript_id "ENSMUSG00000024927.9_tx_3"; exon_id "chr19_5691492_5691704_+"; exonnum "8"; txlen "2144";
chr19	HAVANA	exon	5695353	5695433	0	+	.	gene_id "ENSMUSG00000024927.9"; transcript_id "ENSMUST00000025867.6"; gene_type "protein_coding"; gene_name "Rela"; transcript_type "protein_coding"; transcript_name "Rela-201"; exon_number 9; exon_id "ENSMUSE00000991249.2"; level 2; protein_id "ENSMUSP00000025867.6"; transcript_support_level "1"; mgi_id "MGI:103290"; tag "basic"; tag "Ensembl_canonical"; tag "GENCODE_Primary"; tag "appris_principal_1"; tag "CCDS"; ccdsid "CCDS29473.1"; havana_gene "OTTMUSG00000016639.1"; havana_transcript "OTTMUST00000040255.1";
chr19	HAVANA	CDS	5695353	5695433	0	+	2	gene_id "ENSMUSG00000024927.9"; transcript_id "ENSMUST00000025867.6"; gene_type "protein_coding"; gene_name "Rela"; transcript_type "protein_coding"; transcript_name "Rela-201"; exon_number 9; exon_id "ENSMUSE00000991249.2"; level 2; protein_id "ENSMUSP00000025867.6"; transcript_support_level "1"; mgi_id "MGI:103290"; tag "basic"; tag "Ensembl_canonical"; tag "GENCODE_Primary"; tag "appris_principal_1"; tag "CCDS"; ccdsid "CCDS29473.1"; havana_gene "OTTMUSG00000016639.1"; havana_transcript "OTTMUST00000040255.1";
chr19	HAVANA	exon	5695353	5695433	0	+	.	gene_id "ENSMUSG00000024927.9"; transcript_id "ENSMUST00000238000.2"; gene_type "protein_coding"; gene_name "Rela"; transcript_type "nonsense_mediated_decay"; transcript_name "Rela-206"; exon_number 9; exon_id "ENSMUSE00000991249.2"; level 2; protein_id "ENSMUSP00000157934.2"; mgi_id "MGI:103290"; havana_gene "OTTMUSG00000016639.1"; havana_transcript "OTTMUST00000180497.1";
chr19	HAVANA	CDS	5695353	5695433	0	+	2	gene_id "ENSMUSG00000024927.9"; transcript_id "ENSMUST00000238000.2"; gene_type "protein_coding"; gene_name "Rela"; transcript_type "nonsense_mediated_decay"; transcript_name "Rela-206"; exon_number 9; exon_id "ENSMUSE00000991249.2"; level 2; protein_id "ENSMUSP00000157934.2"; mgi_id "MGI:103290"; havana_gene "OTTMUSG00000016639.1"; havana_transcript "OTTMUST00000180497.1";
chr19	HAVANA	exon	5695353	5695433	0	+	.	gene_id "ENSMUSG00000024927.9"; transcript_id "ENSMUST00000237838.2"; gene_type "protein_coding"; gene_name "Rela"; transcript_type "nonsense_mediated_decay"; transcript_name "Rela-204"; exon_number 8; exon_id "ENSMUSE00001457287.2"; level 2; protein_id "ENSMUSP00000158430.2"; mgi_id "MGI:103290"; havana_gene "OTTMUSG00000016639.1"; havana_transcript "OTTMUST00000180498.1";
chr19	HAVANA	UTR	5695353	5695433	0	+	.	gene_id "ENSMUSG00000024927.9"; transcript_id "ENSMUST00000237838.2"; gene_type "protein_coding"; gene_name "Rela"; transcript_type "nonsense_mediated_decay"; transcript_name "Rela-204"; exon_number 8; exon_id "ENSMUSE00001457287.2"; level 2; protein_id "ENSMUSP00000158430.2"; mgi_id "MGI:103290"; havana_gene "OTTMUSG00000016639.1"; havana_transcript "OTTMUST00000180498.1";
chr19	HAVANA	exon	5695353	5695433	0	+	.	gene_id "ENSMUSG00000024927.9"; transcript_id "ENSMUST00000237361.2"; gene_type "protein_coding"; gene_name "Rela"; transcript_type "retained_intron"; transcript_name "Rela-203"; exon_number 3; exon_id "ENSMUSE00001457287.2"; level 2; mgi_id "MGI:103290"; havana_gene "OTTMUSG00000016639.1"; havana_transcript "OTTMUST00000180502.1";
chr19	ENSEMBL_gcm37	exon	5695353	5695433	1.00503388433183	+	.	gene_id "ENSMUSG00000024927.9"; transcript_id "ENSMUSG00000024927.9_tx_2"; exon_id "chr19_5695353_5695433_+"; exonnum "9"; txlen "1969";
chr19	ENSEMBL_gcm37	exon	5695353	5695433	0.505031307059068	+	.	gene_id "ENSMUSG00000024927.9"; transcript_id "ENSMUSG00000024927.9_tx_3"; exon_id "chr19_5695353_5695433_+"; exonnum "9"; txlen "2144";
chr19	HAVANA	exon	5695541	5695615	0	+	.	gene_id "ENSMUSG00000024927.9"; transcript_id "ENSMUST00000025867.6"; gene_type "protein_coding"; gene_name "Rela"; transcript_type "protein_coding"; transcript_name "Rela-201"; exon_number 10; exon_id "ENSMUSE00001013811.2"; level 2; protein_id "ENSMUSP00000025867.6"; transcript_support_level "1"; mgi_id "MGI:103290"; tag "basic"; tag "Ensembl_canonical"; tag "GENCODE_Primary"; tag "appris_principal_1"; tag "CCDS"; ccdsid "CCDS29473.1"; havana_gene "OTTMUSG00000016639.1"; havana_transcript "OTTMUST00000040255.1";
chr19	HAVANA	CDS	5695541	5695615	0	+	2	gene_id "ENSMUSG00000024927.9"; transcript_id "ENSMUST00000025867.6"; gene_type "protein_coding"; gene_name "Rela"; transcript_type "protein_coding"; transcript_name "Rela-201"; exon_number 10; exon_id "ENSMUSE00001013811.2"; level 2; protein_id "ENSMUSP00000025867.6"; transcript_support_level "1"; mgi_id "MGI:103290"; tag "basic"; tag "Ensembl_canonical"; tag "GENCODE_Primary"; tag "appris_principal_1"; tag "CCDS"; ccdsid "CCDS29473.1"; havana_gene "OTTMUSG00000016639.1"; havana_transcript "OTTMUST00000040255.1";
chr19	HAVANA	exon	5695541	5695615	0	+	.	gene_id "ENSMUSG00000024927.9"; transcript_id "ENSMUST00000238000.2"; gene_type "protein_coding"; gene_name "Rela"; transcript_type "nonsense_mediated_decay"; transcript_name "Rela-206"; exon_number 10; exon_id "ENSMUSE00001013811.2"; level 2; protein_id "ENSMUSP00000157934.2"; mgi_id "MGI:103290"; havana_gene "OTTMUSG00000016639.1"; havana_transcript "OTTMUST00000180497.1";
chr19	HAVANA	CDS	5695541	5695615	0	+	2	gene_id "ENSMUSG00000024927.9"; transcript_id "ENSMUST00000238000.2"; gene_type "protein_coding"; gene_name "Rela"; transcript_type "nonsense_mediated_decay"; transcript_name "Rela-206"; exon_number 10; exon_id "ENSMUSE00001013811.2"; level 2; protein_id "ENSMUSP00000157934.2"; mgi_id "MGI:103290"; havana_gene "OTTMUSG00000016639.1"; havana_transcript "OTTMUST00000180497.1";
chr19	HAVANA	exon	5695541	5695615	0	+	.	gene_id "ENSMUSG00000024927.9"; transcript_id "ENSMUST00000237838.2"; gene_type "protein_coding"; gene_name "Rela"; transcript_type "nonsense_mediated_decay"; transcript_name "Rela-204"; exon_number 9; exon_id "ENSMUSE00001458660.2"; level 2; protein_id "ENSMUSP00000158430.2"; mgi_id "MGI:103290"; havana_gene "OTTMUSG00000016639.1"; havana_transcript "OTTMUST00000180498.1";
chr19	HAVANA	UTR	5695541	5695615	0	+	.	gene_id "ENSMUSG00000024927.9"; transcript_id "ENSMUST00000237838.2"; gene_type "protein_coding"; gene_name "Rela"; transcript_type "nonsense_mediated_decay"; transcript_name "Rela-204"; exon_number 9; exon_id "ENSMUSE00001458660.2"; level 2; protein_id "ENSMUSP00000158430.2"; mgi_id "MGI:103290"; havana_gene "OTTMUSG00000016639.1"; havana_transcript "OTTMUST00000180498.1";
chr19	HAVANA	exon	5695541	5695615	0	+	.	gene_id "ENSMUSG00000024927.9"; transcript_id "ENSMUST00000237361.2"; gene_type "protein_coding"; gene_name "Rela"; transcript_type "retained_intron"; transcript_name "Rela-203"; exon_number 4; exon_id "ENSMUSE00001458660.2"; level 2; mgi_id "MGI:103290"; havana_gene "OTTMUSG00000016639.1"; havana_transcript "OTTMUST00000180502.1";
chr19	ENSEMBL_gcm37	exon	5695541	5695615	1.00503388433183	+	.	gene_id "ENSMUSG00000024927.9"; transcript_id "ENSMUSG00000024927.9_tx_2"; exon_id "chr19_5695541_5695615_+"; exonnum "10"; txlen "1969";
chr19	ENSEMBL_gcm37	exon	5695541	5695615	0.505031307059068	+	.	gene_id "ENSMUSG00000024927.9"; transcript_id "ENSMUSG00000024927.9_tx_3"; exon_id "chr19_5695541_5695615_+"; exonnum "10"; txlen "2144";
chr19	sragcm37_mid	exon	5696531	5696726	1.00503388433183	+	.	gene_id "ENSMUSG00000024927.9"; transcript_id "ENSMUSG00000024927.9_tx_2"; exon_id "chr19_5696531_5696726_+"; exonnum "11"; txlen "1969";
chr19	sragcm37_mid	exon	5696531	5696726	0.505031307059068	+	.	gene_id "ENSMUSG00000024927.9"; transcript_id "ENSMUSG00000024927.9_tx_3"; exon_id "chr19_5696531_5696726_+"; exonnum "11"; txlen "2144";
chr19	HAVANA	CDS	5696622	5696632	0	+	2	gene_id "ENSMUSG00000024927.9"; transcript_id "ENSMUST00000238000.2"; gene_type "protein_coding"; gene_name "Rela"; transcript_type "nonsense_mediated_decay"; transcript_name "Rela-206"; exon_number 11; exon_id "ENSMUSE00001458062.2"; level 2; protein_id "ENSMUSP00000157934.2"; mgi_id "MGI:103290"; havana_gene "OTTMUSG00000016639.1"; havana_transcript "OTTMUST00000180497.1";
chr19	HAVANA	exon	5696622	5696726	0	+	.	gene_id "ENSMUSG00000024927.9"; transcript_id "ENSMUST00000238000.2"; gene_type "protein_coding"; gene_name "Rela"; transcript_type "nonsense_mediated_decay"; transcript_name "Rela-206"; exon_number 11; exon_id "ENSMUSE00001458062.2"; level 2; protein_id "ENSMUSP00000157934.2"; mgi_id "MGI:103290"; havana_gene "OTTMUSG00000016639.1"; havana_transcript "OTTMUST00000180497.1";
chr19	HAVANA	stop_codon	5696633	5696635	0	+	0	gene_id "ENSMUSG00000024927.9"; transcript_id "ENSMUST00000238000.2"; gene_type "protein_coding"; gene_name "Rela"; transcript_type "nonsense_mediated_decay"; transcript_name "Rela-206"; exon_number 11; exon_id "ENSMUSE00001458062.2"; level 2; protein_id "ENSMUSP00000157934.2"; mgi_id "MGI:103290"; havana_gene "OTTMUSG00000016639.1"; havana_transcript "OTTMUST00000180497.1";
chr19	HAVANA	UTR	5696633	5696726	0	+	.	gene_id "ENSMUSG00000024927.9"; transcript_id "ENSMUST00000238000.2"; gene_type "protein_coding"; gene_name "Rela"; transcript_type "nonsense_mediated_decay"; transcript_name "Rela-206"; exon_number 11; exon_id "ENSMUSE00001458062.2"; level 2; protein_id "ENSMUSP00000157934.2"; mgi_id "MGI:103290"; havana_gene "OTTMUSG00000016639.1"; havana_transcript "OTTMUST00000180497.1";
chr19	HAVANA	exon	5696828	5697104	0	+	.	gene_id "ENSMUSG00000024927.9"; transcript_id "ENSMUST00000237361.2"; gene_type "protein_coding"; gene_name "Rela"; transcript_type "retained_intron"; transcript_name "Rela-203"; exon_number 5; exon_id "ENSMUSE00001461198.2"; level 2; mgi_id "MGI:103290"; havana_gene "OTTMUSG00000016639.1"; havana_transcript "OTTMUST00000180502.1";
chr19	HAVANA	CDS	5696828	5697441	0	+	2	gene_id "ENSMUSG00000024927.9"; transcript_id "ENSMUST00000025867.6"; gene_type "protein_coding"; gene_name "Rela"; transcript_type "protein_coding"; transcript_name "Rela-201"; exon_number 11; exon_id "ENSMUSE00001013733.2"; level 2; protein_id "ENSMUSP00000025867.6"; transcript_support_level "1"; mgi_id "MGI:103290"; tag "basic"; tag "Ensembl_canonical"; tag "GENCODE_Primary"; tag "appris_principal_1"; tag "CCDS"; ccdsid "CCDS29473.1"; havana_gene "OTTMUSG00000016639.1"; havana_transcript "OTTMUST00000040255.1";
chr19	HAVANA	exon	5696828	5697451	0	+	.	gene_id "ENSMUSG00000024927.9"; transcript_id "ENSMUST00000237838.2"; gene_type "protein_coding"; gene_name "Rela"; transcript_type "nonsense_mediated_decay"; transcript_name "Rela-204"; exon_number 10; exon_id "ENSMUSE00001461817.2"; level 2; protein_id "ENSMUSP00000158430.2"; mgi_id "MGI:103290"; havana_gene "OTTMUSG00000016639.1"; havana_transcript "OTTMUST00000180498.1";
chr19	HAVANA	UTR	5696828	5697451	0	+	.	gene_id "ENSMUSG00000024927.9"; transcript_id "ENSMUST00000237838.2"; gene_type "protein_coding"; gene_name "Rela"; transcript_type "nonsense_mediated_decay"; transcript_name "Rela-204"; exon_number 10; exon_id "ENSMUSE00001461817.2"; level 2; protein_id "ENSMUSP00000158430.2"; mgi_id "MGI:103290"; havana_gene "OTTMUSG00000016639.1"; havana_transcript "OTTMUST00000180498.1";
chr19	ENSEMBL_gcm37	exon	5696828	5697451	1.00503388433183	+	.	gene_id "ENSMUSG00000024927.9"; transcript_id "ENSMUSG00000024927.9_tx_2"; exon_id "chr19_5696828_5697451_+"; exonnum "12"; txlen "1969";
chr19	ENSEMBL_gcm37	exon	5696828	5697451	0.505031307059068	+	.	gene_id "ENSMUSG00000024927.9"; transcript_id "ENSMUSG00000024927.9_tx_3"; exon_id "chr19_5696828_5697451_+"; exonnum "12"; txlen "2144";
chr19	HAVANA	exon	5696828	5697636	0	+	.	gene_id "ENSMUSG00000024927.9"; transcript_id "ENSMUST00000238000.2"; gene_type "protein_coding"; gene_name "Rela"; transcript_type "nonsense_mediated_decay"; transcript_name "Rela-206"; exon_number 12; exon_id "ENSMUSE00001456088.2"; level 2; protein_id "ENSMUSP00000157934.2"; mgi_id "MGI:103290"; havana_gene "OTTMUSG00000016639.1"; havana_transcript "OTTMUST00000180497.1";
chr19	HAVANA	UTR	5696828	5697636	0	+	.	gene_id "ENSMUSG00000024927.9"; transcript_id "ENSMUST00000238000.2"; gene_type "protein_coding"; gene_name "Rela"; transcript_type "nonsense_mediated_decay"; transcript_name "Rela-206"; exon_number 12; exon_id "ENSMUSE00001456088.2"; level 2; protein_id "ENSMUSP00000157934.2"; mgi_id "MGI:103290"; havana_gene "OTTMUSG00000016639.1"; havana_transcript "OTTMUST00000180497.1";
chr19	HAVANA	exon	5696828	5698158	0	+	.	gene_id "ENSMUSG00000024927.9"; transcript_id "ENSMUST00000025867.6"; gene_type "protein_coding"; gene_name "Rela"; transcript_type "protein_coding"; transcript_name "Rela-201"; exon_number 11; exon_id "ENSMUSE00001013733.2"; level 2; protein_id "ENSMUSP00000025867.6"; transcript_support_level "1"; mgi_id "MGI:103290"; tag "basic"; tag "Ensembl_canonical"; tag "GENCODE_Primary"; tag "appris_principal_1"; tag "CCDS"; ccdsid "CCDS29473.1"; havana_gene "OTTMUSG00000016639.1"; havana_transcript "OTTMUST00000040255.1";
chr19	HAVANA	stop_codon	5697442	5697444	0	+	0	gene_id "ENSMUSG00000024927.9"; transcript_id "ENSMUST00000025867.6"; gene_type "protein_coding"; gene_name "Rela"; transcript_type "protein_coding"; transcript_name "Rela-201"; exon_number 11; exon_id "ENSMUSE00001013733.2"; level 2; protein_id "ENSMUSP00000025867.6"; transcript_support_level "1"; mgi_id "MGI:103290"; tag "basic"; tag "Ensembl_canonical"; tag "GENCODE_Primary"; tag "appris_principal_1"; tag "CCDS"; ccdsid "CCDS29473.1"; havana_gene "OTTMUSG00000016639.1"; havana_transcript "OTTMUST00000040255.1";
chr19	HAVANA	UTR	5697442	5698158	0	+	.	gene_id "ENSMUSG00000024927.9"; transcript_id "ENSMUST00000025867.6"; gene_type "protein_coding"; gene_name "Rela"; transcript_type "protein_coding"; transcript_name "Rela-201"; exon_number 11; exon_id "ENSMUSE00001013733.2"; level 2; protein_id "ENSMUSP00000025867.6"; transcript_support_level "1"; mgi_id "MGI:103290"; tag "basic"; tag "Ensembl_canonical"; tag "GENCODE_Primary"; tag "appris_principal_1"; tag "CCDS"; ccdsid "CCDS29473.1"; havana_gene "OTTMUSG00000016639.1"; havana_transcript "OTTMUST00000040255.1";
chr19	sragcm37_es	exon	5738024	5738801	16.4096917147899	+	.	gene_id "ENSMUSG00000004054.10"; transcript_id "ENSMUSG00000004054.10_tx_3"; exon_id "chr19_5738024_5738801_+"; exonnum "1"; txlen "4438";
chr19	sragcm37_es	exon	5738024	5738801	0.621243411081245	+	.	gene_id "ENSMUSG00000004054.10"; transcript_id "ENSMUSG00000004054.10_tx_5"; exon_id "chr19_5738024_5738801_+"; exonnum "1"; txlen "4526";
chr19	HAVANA	exon	5738770	5738858	0	+	.	gene_id "ENSMUSG00000004054.10"; transcript_id "ENSMUST00000235727.2"; gene_type "protein_coding"; gene_name "Map3k11"; transcript_type "protein_coding_CDS_not_defined"; transcript_name "Map3k11-203"; exon_number 1; exon_id "ENSMUSE00001460847.2"; level 2; mgi_id "MGI:1346880"; havana_gene "OTTMUSG00000074384.1"; havana_transcript "OTTMUST00000180515.1";
chr19	ENSEMBL_gcm37	exon	5738770	5738858	0.857414382291421	+	.	gene_id "ENSMUSG00000004054.10"; transcript_id "ENSMUSG00000004054.10_tx_4"; exon_id "chr19_5738770_5738858_+"; exonnum "1"; txlen "3837";
chr19	HAVANA	transcript	5738770	5740032	0	+	.	gene_id "ENSMUSG00000004054.10"; transcript_id "ENSMUST00000235727.2"; gene_type "protein_coding"; gene_name "Map3k11"; transcript_type "protein_coding_CDS_not_defined"; transcript_name "Map3k11-203"; level 2; mgi_id "MGI:1346880"; havana_gene "OTTMUSG00000074384.1"; havana_transcript "OTTMUST00000180515.1";
chr19	HAVANA	gene	5738770	5752893	0	+	.	gene_id "ENSMUSG00000004054.10"; gene_type "protein_coding"; gene_name "Map3k11"; level 2; mgi_id "MGI:1346880"; havana_gene "OTTMUSG00000074384.1";
chr19	HAVANA	exon	5739065	5739294	0	+	.	gene_id "ENSMUSG00000004054.10"; transcript_id "ENSMUST00000004156.10"; gene_type "protein_coding"; gene_name "Map3k11"; transcript_type "protein_coding"; transcript_name "Map3k11-201"; exon_number 1; exon_id "ENSMUSE00000904755.3"; level 2; protein_id "ENSMUSP00000004156.9"; transcript_support_level "1"; mgi_id "MGI:1346880"; tag "basic"; tag "Ensembl_canonical"; tag "GENCODE_Primary"; tag "appris_principal_1"; tag "CCDS"; ccdsid "CCDS29476.1"; havana_gene "OTTMUSG00000074384.1"; havana_transcript "OTTMUST00000180516.1";
chr19	HAVANA	UTR	5739065	5739294	0	+	.	gene_id "ENSMUSG00000004054.10"; transcript_id "ENSMUST00000004156.10"; gene_type "protein_coding"; gene_name "Map3k11"; transcript_type "protein_coding"; transcript_name "Map3k11-201"; exon_number 1; exon_id "ENSMUSE00000904755.3"; level 2; protein_id "ENSMUSP00000004156.9"; transcript_support_level "1"; mgi_id "MGI:1346880"; tag "basic"; tag "Ensembl_canonical"; tag "GENCODE_Primary"; tag "appris_principal_1"; tag "CCDS"; ccdsid "CCDS29476.1"; havana_gene "OTTMUSG00000074384.1"; havana_transcript "OTTMUST00000180516.1";
chr19	HAVANA	transcript	5739065	5752893	0	+	.	gene_id "ENSMUSG00000004054.10"; transcript_id "ENSMUST00000004156.10"; gene_type "protein_coding"; gene_name "Map3k11"; transcript_type "protein_coding"; transcript_name "Map3k11-201"; level 2; protein_id "ENSMUSP00000004156.9"; transcript_support_level "1"; mgi_id "MGI:1346880"; tag "basic"; tag "Ensembl_canonical"; tag "GENCODE_Primary"; tag "appris_principal_1"; tag "CCDS"; ccdsid "CCDS29476.1"; havana_gene "OTTMUSG00000074384.1"; havana_transcript "OTTMUST00000180516.1";
chr19	HAVANA	exon	5739162	5739540	0	+	.	gene_id "ENSMUSG00000004054.10"; transcript_id "ENSMUST00000237032.2"; gene_type "protein_coding"; gene_name "Map3k11"; transcript_type "protein_coding_CDS_not_defined"; transcript_name "Map3k11-205"; exon_number 1; exon_id "ENSMUSE00001454497.2"; level 2; mgi_id "MGI:1346880"; havana_gene "OTTMUSG00000074384.1"; havana_transcript "OTTMUST00000180517.1";
chr19	HAVANA	transcript	5739162	5740007	0	+	.	gene_id "ENSMUSG00000004054.10"; transcript_id "ENSMUST00000237032.2"; gene_type "protein_coding"; gene_name "Map3k11"; transcript_type "protein_coding_CDS_not_defined"; transcript_name "Map3k11-205"; level 2; mgi_id "MGI:1346880"; havana_gene "OTTMUSG00000074384.1"; havana_transcript "OTTMUST00000180517.1";
chr19	HAVANA	exon	5739505	5739540	0	+	.	gene_id "ENSMUSG00000004054.10"; transcript_id "ENSMUST00000235727.2"; gene_type "protein_coding"; gene_name "Map3k11"; transcript_type "protein_coding_CDS_not_defined"; transcript_name "Map3k11-203"; exon_number 2; exon_id "ENSMUSE00000905359.2"; level 2; mgi_id "MGI:1346880"; havana_gene "OTTMUSG00000074384.1"; havana_transcript "OTTMUST00000180515.1";
chr19	HAVANA	exon	5739505	5739540	0	+	.	gene_id "ENSMUSG00000004054.10"; transcript_id "ENSMUST00000004156.10"; gene_type "protein_coding"; gene_name "Map3k11"; transcript_type "protein_coding"; transcript_name "Map3k11-201"; exon_number 2; exon_id "ENSMUSE00000905359.2"; level 2; protein_id "ENSMUSP00000004156.9"; transcript_support_level "1"; mgi_id "MGI:1346880"; tag "basic"; tag "Ensembl_canonical"; tag "GENCODE_Primary"; tag "appris_principal_1"; tag "CCDS"; ccdsid "CCDS29476.1"; havana_gene "OTTMUSG00000074384.1"; havana_transcript "OTTMUST00000180516.1";
chr19	HAVANA	UTR	5739505	5739540	0	+	.	gene_id "ENSMUSG00000004054.10"; transcript_id "ENSMUST00000004156.10"; gene_type "protein_coding"; gene_name "Map3k11"; transcript_type "protein_coding"; transcript_name "Map3k11-201"; exon_number 2; exon_id "ENSMUSE00000905359.2"; level 2; protein_id "ENSMUSP00000004156.9"; transcript_support_level "1"; mgi_id "MGI:1346880"; tag "basic"; tag "Ensembl_canonical"; tag "GENCODE_Primary"; tag "appris_principal_1"; tag "CCDS"; ccdsid "CCDS29476.1"; havana_gene "OTTMUSG00000074384.1"; havana_transcript "OTTMUST00000180516.1";
chr19	ENSEMBL_gcm37	exon	5739505	5739540	16.4096917147899	+	.	gene_id "ENSMUSG00000004054.10"; transcript_id "ENSMUSG00000004054.10_tx_3"; exon_id "chr19_5739505_5739540_+"; exonnum "2"; txlen "4438";
chr19	ENSEMBL_gcm37	exon	5739505	5739540	0.857414382291421	+	.	gene_id "ENSMUSG00000004054.10"; transcript_id "ENSMUSG00000004054.10_tx_4"; exon_id "chr19_5739505_5739540_+"; exonnum "2"; txlen "3837";
chr19	ENSEMBL_gcm37	exon	5739505	5739540	0.621243411081245	+	.	gene_id "ENSMUSG00000004054.10"; transcript_id "ENSMUSG00000004054.10_tx_5"; exon_id "chr19_5739505_5739540_+"; exonnum "2"; txlen "4526";
chr19	HAVANA	exon	5739717	5740007	0	+	.	gene_id "ENSMUSG00000004054.10"; transcript_id "ENSMUST00000237032.2"; gene_type "protein_coding"; gene_name "Map3k11"; transcript_type "protein_coding_CDS_not_defined"; transcript_name "Map3k11-205"; exon_number 2; exon_id "ENSMUSE00001462173.2"; level 2; mgi_id "MGI:1346880"; havana_gene "OTTMUSG00000074384.1"; havana_transcript "OTTMUST00000180517.1";
chr19	HAVANA	exon	5739717	5740032	0	+	.	gene_id "ENSMUSG00000004054.10"; transcript_id "ENSMUST00000235727.2"; gene_type "protein_coding"; gene_name "Map3k11"; transcript_type "protein_coding_CDS_not_defined"; transcript_name "Map3k11-203"; exon_number 3; exon_id "ENSMUSE00001460404.2"; level 2; mgi_id "MGI:1346880"; havana_gene "OTTMUSG00000074384.1"; havana_transcript "OTTMUST00000180515.1";
chr19	HAVANA	UTR	5739717	5740274	0	+	.	gene_id "ENSMUSG00000004054.10"; transcript_id "ENSMUST00000004156.10"; gene_type "protein_coding"; gene_name "Map3k11"; transcript_type "protein_coding"; transcript_name "Map3k11-201"; exon_number 3; exon_id "ENSMUSE00000346087.6"; level 2; protein_id "ENSMUSP00000004156.9"; transcript_support_level "1"; mgi_id "MGI:1346880"; tag "basic"; tag "Ensembl_canonical"; tag "GENCODE_Primary"; tag "appris_principal_1"; tag "CCDS"; ccdsid "CCDS29476.1"; havana_gene "OTTMUSG00000074384.1"; havana_transcript "OTTMUST00000180516.1";
chr19	HAVANA	exon	5739717	5741016	0	+	.	gene_id "ENSMUSG00000004054.10"; transcript_id "ENSMUST00000004156.10"; gene_type "protein_coding"; gene_name "Map3k11"; transcript_type "protein_coding"; transcript_name "Map3k11-201"; exon_number 3; exon_id "ENSMUSE00000346087.6"; level 2; protein_id "ENSMUSP00000004156.9"; transcript_support_level "1"; mgi_id "MGI:1346880"; tag "basic"; tag "Ensembl_canonical"; tag "GENCODE_Primary"; tag "appris_principal_1"; tag "CCDS"; ccdsid "CCDS29476.1"; havana_gene "OTTMUSG00000074384.1"; havana_transcript "OTTMUST00000180516.1";
chr19	ENSEMBL_gcm37	exon	5739717	5741016	16.4096917147899	+	.	gene_id "ENSMUSG00000004054.10"; transcript_id "ENSMUSG00000004054.10_tx_3"; exon_id "chr19_5739717_5741016_+"; exonnum "3"; txlen "4438";
chr19	ENSEMBL_gcm37	exon	5739717	5741016	0.857414382291421	+	.	gene_id "ENSMUSG00000004054.10"; transcript_id "ENSMUSG00000004054.10_tx_4"; exon_id "chr19_5739717_5741016_+"; exonnum "3"; txlen "3837";
chr19	ENSEMBL_gcm37	exon	5739717	5741016	0.621243411081245	+	.	gene_id "ENSMUSG00000004054.10"; transcript_id "ENSMUSG00000004054.10_tx_5"; exon_id "chr19_5739717_5741016_+"; exonnum "3"; txlen "4526";
chr19	HAVANA	start_codon	5740275	5740277	0	+	0	gene_id "ENSMUSG00000004054.10"; transcript_id "ENSMUST00000004156.10"; gene_type "protein_coding"; gene_name "Map3k11"; transcript_type "protein_coding"; transcript_name "Map3k11-201"; exon_number 3; exon_id "ENSMUSE00000346087.6"; level 2; protein_id "ENSMUSP00000004156.9"; transcript_support_level "1"; mgi_id "MGI:1346880"; tag "basic"; tag "Ensembl_canonical"; tag "GENCODE_Primary"; tag "appris_principal_1"; tag "CCDS"; ccdsid "CCDS29476.1"; havana_gene "OTTMUSG00000074384.1"; havana_transcript "OTTMUST00000180516.1";
chr19	HAVANA	CDS	5740275	5741016	0	+	0	gene_id "ENSMUSG00000004054.10"; transcript_id "ENSMUST00000004156.10"; gene_type "protein_coding"; gene_name "Map3k11"; transcript_type "protein_coding"; transcript_name "Map3k11-201"; exon_number 3; exon_id "ENSMUSE00000346087.6"; level 2; protein_id "ENSMUSP00000004156.9"; transcript_support_level "1"; mgi_id "MGI:1346880"; tag "basic"; tag "Ensembl_canonical"; tag "GENCODE_Primary"; tag "appris_principal_1"; tag "CCDS"; ccdsid "CCDS29476.1"; havana_gene "OTTMUSG00000074384.1"; havana_transcript "OTTMUST00000180516.1";
chr19	HAVANA	exon	5740525	5741016	0	+	.	gene_id "ENSMUSG00000004054.10"; transcript_id "ENSMUST00000235891.2"; gene_type "protein_coding"; gene_name "Map3k11"; transcript_type "nonsense_mediated_decay"; transcript_name "Map3k11-204"; exon_number 1; exon_id "ENSMUSE00001454258.2"; level 2; protein_id "ENSMUSP00000158463.2"; mgi_id "MGI:1346880"; tag "mRNA_start_NF"; tag "cds_start_NF"; havana_gene "OTTMUSG00000074384.1"; havana_transcript "OTTMUST00000180518.1";
chr19	HAVANA	CDS	5740525	5741016	0	+	2	gene_id "ENSMUSG00000004054.10"; transcript_id "ENSMUST00000235891.2"; gene_type "protein_coding"; gene_name "Map3k11"; transcript_type "nonsense_mediated_decay"; transcript_name "Map3k11-204"; exon_number 1; exon_id "ENSMUSE00001454258.2"; level 2; protein_id "ENSMUSP00000158463.2"; mgi_id "MGI:1346880"; tag "mRNA_start_NF"; tag "cds_start_NF"; havana_gene "OTTMUSG00000074384.1"; havana_transcript "OTTMUST00000180518.1";
chr19	HAVANA	transcript	5740525	5752885	0	+	.	gene_id "ENSMUSG00000004054.10"; transcript_id "ENSMUST00000235891.2"; gene_type "protein_coding"; gene_name "Map3k11"; transcript_type "nonsense_mediated_decay"; transcript_name "Map3k11-204"; level 2; protein_id "ENSMUSP00000158463.2"; mgi_id "MGI:1346880"; tag "mRNA_start_NF"; tag "cds_start_NF"; havana_gene "OTTMUSG00000074384.1"; havana_transcript "OTTMUST00000180518.1";
chr19	HAVANA	exon	5742923	5743049	0	+	.	gene_id "ENSMUSG00000004054.10"; transcript_id "ENSMUST00000235661.2"; gene_type "protein_coding"; gene_name "Map3k11"; transcript_type "protein_coding"; transcript_name "Map3k11-202"; exon_number 1; exon_id "ENSMUSE00001460543.2"; level 2; protein_id "ENSMUSP00000158271.2"; mgi_id "MGI:1346880"; tag "mRNA_end_NF"; tag "cds_end_NF"; havana_gene "OTTMUSG00000074384.1"; havana_transcript "OTTMUST00000180519.1";
chr19	HAVANA	UTR	5742923	5743049	0	+	.	gene_id "ENSMUSG00000004054.10"; transcript_id "ENSMUST00000235661.2"; gene_type "protein_coding"; gene_name "Map3k11"; transcript_type "protein_coding"; transcript_name "Map3k11-202"; exon_number 1; exon_id "ENSMUSE00001460543.2"; level 2; protein_id "ENSMUSP00000158271.2"; mgi_id "MGI:1346880"; tag "mRNA_end_NF"; tag "cds_end_NF"; havana_gene "OTTMUSG00000074384.1"; havana_transcript "OTTMUST00000180519.1";
chr19	HAVANA	transcript	5742923	5745579	0	+	.	gene_id "ENSMUSG00000004054.10"; transcript_id "ENSMUST00000235661.2"; gene_type "protein_coding"; gene_name "Map3k11"; transcript_type "protein_coding"; transcript_name "Map3k11-202"; level 2; protein_id "ENSMUSP00000158271.2"; mgi_id "MGI:1346880"; tag "mRNA_end_NF"; tag "cds_end_NF"; havana_gene "OTTMUSG00000074384.1"; havana_transcript "OTTMUST00000180519.1";
chr19	sragcm37_mid	exon	5742962	5743049	0.857414382291421	+	.	gene_id "ENSMUSG00000004054.10"; transcript_id "ENSMUSG00000004054.10_tx_4"; exon_id "chr19_5742962_5743049_+"; exonnum "4"; txlen "3837";
chr19	sragcm37_mid	exon	5742962	5743049	0.621243411081245	+	.	gene_id "ENSMUSG00000004054.10"; transcript_id "ENSMUSG00000004054.10_tx_5"; exon_id "chr19_5742962_5743049_+"; exonnum "4"; txlen "4526";
chr19	HAVANA	UTR	5745189	5745220	0	+	.	gene_id "ENSMUSG00000004054.10"; transcript_id "ENSMUST00000235661.2"; gene_type "protein_coding"; gene_name "Map3k11"; transcript_type "protein_coding"; transcript_name "Map3k11-202"; exon_number 2; exon_id "ENSMUSE00001462086.2"; level 2; protein_id "ENSMUSP00000158271.2"; mgi_id "MGI:1346880"; tag "mRNA_end_NF"; tag "cds_end_NF"; havana_gene "OTTMUSG00000074384.1"; havana_transcript "OTTMUST00000180519.1";
chr19	HAVANA	exon	5745189	5745369	0	+	.	gene_id "ENSMUSG00000004054.10"; transcript_id "ENSMUST00000004156.10"; gene_type "protein_coding"; gene_name "Map3k11"; transcript_type "protein_coding"; transcript_name "Map3k11-201"; exon_number 4; exon_id "ENSMUSE00000552607.2"; level 2; protein_id "ENSMUSP00000004156.9"; transcript_support_level "1"; mgi_id "MGI:1346880"; tag "basic"; tag "Ensembl_canonical"; tag "GENCODE_Primary"; tag "appris_principal_1"; tag "CCDS"; ccdsid "CCDS29476.1"; havana_gene "OTTMUSG00000074384.1"; havana_transcript "OTTMUST00000180516.1";
chr19	HAVANA	CDS	5745189	5745369	0	+	2	gene_id "ENSMUSG00000004054.10"; transcript_id "ENSMUST00000004156.10"; gene_type "protein_coding"; gene_name "Map3k11"; transcript_type "protein_coding"; transcript_name "Map3k11-201"; exon_number 4; exon_id "ENSMUSE00000552607.2"; level 2; protein_id "ENSMUSP00000004156.9"; transcript_support_level "1"; mgi_id "MGI:1346880"; tag "basic"; tag "Ensembl_canonical"; tag "GENCODE_Primary"; tag "appris_principal_1"; tag "CCDS"; ccdsid "CCDS29476.1"; havana_gene "OTTMUSG00000074384.1"; havana_transcript "OTTMUST00000180516.1";
chr19	HAVANA	exon	5745189	5745369	0	+	.	gene_id "ENSMUSG00000004054.10"; transcript_id "ENSMUST00000235891.2"; gene_type "protein_coding"; gene_name "Map3k11"; transcript_type "nonsense_mediated_decay"; transcript_name "Map3k11-204"; exon_number 2; exon_id "ENSMUSE00000552607.2"; level 2; protein_id "ENSMUSP00000158463.2"; mgi_id "MGI:1346880"; tag "mRNA_start_NF"; tag "cds_start_NF"; havana_gene "OTTMUSG00000074384.1"; havana_transcript "OTTMUST00000180518.1";
chr19	HAVANA	CDS	5745189	5745369	0	+	2	gene_id "ENSMUSG00000004054.10"; transcript_id "ENSMUST00000235891.2"; gene_type "protein_coding"; gene_name "Map3k11"; transcript_type "nonsense_mediated_decay"; transcript_name "Map3k11-204"; exon_number 2; exon_id "ENSMUSE00000552607.2"; level 2; protein_id "ENSMUSP00000158463.2"; mgi_id "MGI:1346880"; tag "mRNA_start_NF"; tag "cds_start_NF"; havana_gene "OTTMUSG00000074384.1"; havana_transcript "OTTMUST00000180518.1";
chr19	HAVANA	exon	5745189	5745369	0	+	.	gene_id "ENSMUSG00000004054.10"; transcript_id "ENSMUST00000235661.2"; gene_type "protein_coding"; gene_name "Map3k11"; transcript_type "protein_coding"; transcript_name "Map3k11-202"; exon_number 2; exon_id "ENSMUSE00001462086.2"; level 2; protein_id "ENSMUSP00000158271.2"; mgi_id "MGI:1346880"; tag "mRNA_end_NF"; tag "cds_end_NF"; havana_gene "OTTMUSG00000074384.1"; havana_transcript "OTTMUST00000180519.1";
chr19	ENSEMBL_gcm37	exon	5745189	5745369	16.4096917147899	+	.	gene_id "ENSMUSG00000004054.10"; transcript_id "ENSMUSG00000004054.10_tx_3"; exon_id "chr19_5745189_5745369_+"; exonnum "4"; txlen "4438";
chr19	ENSEMBL_gcm37	exon	5745189	5745369	0.857414382291421	+	.	gene_id "ENSMUSG00000004054.10"; transcript_id "ENSMUSG00000004054.10_tx_4"; exon_id "chr19_5745189_5745369_+"; exonnum "5"; txlen "3837";
chr19	ENSEMBL_gcm37	exon	5745189	5745369	0.621243411081245	+	.	gene_id "ENSMUSG00000004054.10"; transcript_id "ENSMUSG00000004054.10_tx_5"; exon_id "chr19_5745189_5745369_+"; exonnum "5"; txlen "4526";
chr19	HAVANA	start_codon	5745221	5745223	0	+	0	gene_id "ENSMUSG00000004054.10"; transcript_id "ENSMUST00000235661.2"; gene_type "protein_coding"; gene_name "Map3k11"; transcript_type "protein_coding"; transcript_name "Map3k11-202"; exon_number 2; exon_id "ENSMUSE00001462086.2"; level 2; protein_id "ENSMUSP00000158271.2"; mgi_id "MGI:1346880"; tag "mRNA_end_NF"; tag "cds_end_NF"; havana_gene "OTTMUSG00000074384.1"; havana_transcript "OTTMUST00000180519.1";
chr19	HAVANA	CDS	5745221	5745369	0	+	0	gene_id "ENSMUSG00000004054.10"; transcript_id "ENSMUST00000235661.2"; gene_type "protein_coding"; gene_name "Map3k11"; transcript_type "protein_coding"; transcript_name "Map3k11-202"; exon_number 2; exon_id "ENSMUSE00001462086.2"; level 2; protein_id "ENSMUSP00000158271.2"; mgi_id "MGI:1346880"; tag "mRNA_end_NF"; tag "cds_end_NF"; havana_gene "OTTMUSG00000074384.1"; havana_transcript "OTTMUST00000180519.1";
chr19	HAVANA	exon	5745525	5745579	0	+	.	gene_id "ENSMUSG00000004054.10"; transcript_id "ENSMUST00000235661.2"; gene_type "protein_coding"; gene_name "Map3k11"; transcript_type "protein_coding"; transcript_name "Map3k11-202"; exon_number 3; exon_id "ENSMUSE00001462822.2"; level 2; protein_id "ENSMUSP00000158271.2"; mgi_id "MGI:1346880"; tag "mRNA_end_NF"; tag "cds_end_NF"; havana_gene "OTTMUSG00000074384.1"; havana_transcript "OTTMUST00000180519.1";
chr19	HAVANA	CDS	5745525	5745579	0	+	1	gene_id "ENSMUSG00000004054.10"; transcript_id "ENSMUST00000235661.2"; gene_type "protein_coding"; gene_name "Map3k11"; transcript_type "protein_coding"; transcript_name "Map3k11-202"; exon_number 3; exon_id "ENSMUSE00001462822.2"; level 2; protein_id "ENSMUSP00000158271.2"; mgi_id "MGI:1346880"; tag "mRNA_end_NF"; tag "cds_end_NF"; havana_gene "OTTMUSG00000074384.1"; havana_transcript "OTTMUST00000180519.1";
chr19	HAVANA	exon	5745525	5745673	0	+	.	gene_id "ENSMUSG00000004054.10"; transcript_id "ENSMUST00000004156.10"; gene_type "protein_coding"; gene_name "Map3k11"; transcript_type "protein_coding"; transcript_name "Map3k11-201"; exon_number 5; exon_id "ENSMUSE00000410817.2"; level 2; protein_id "ENSMUSP00000004156.9"; transcript_support_level "1"; mgi_id "MGI:1346880"; tag "basic"; tag "Ensembl_canonical"; tag "GENCODE_Primary"; tag "appris_principal_1"; tag "CCDS"; ccdsid "CCDS29476.1"; havana_gene "OTTMUSG00000074384.1"; havana_transcript "OTTMUST00000180516.1";
chr19	HAVANA	CDS	5745525	5745673	0	+	1	gene_id "ENSMUSG00000004054.10"; transcript_id "ENSMUST00000004156.10"; gene_type "protein_coding"; gene_name "Map3k11"; transcript_type "protein_coding"; transcript_name "Map3k11-201"; exon_number 5; exon_id "ENSMUSE00000410817.2"; level 2; protein_id "ENSMUSP00000004156.9"; transcript_support_level "1"; mgi_id "MGI:1346880"; tag "basic"; tag "Ensembl_canonical"; tag "GENCODE_Primary"; tag "appris_principal_1"; tag "CCDS"; ccdsid "CCDS29476.1"; havana_gene "OTTMUSG00000074384.1"; havana_transcript "OTTMUST00000180516.1";
chr19	HAVANA	exon	5745525	5745673	0	+	.	gene_id "ENSMUSG00000004054.10"; transcript_id "ENSMUST00000235891.2"; gene_type "protein_coding"; gene_name "Map3k11"; transcript_type "nonsense_mediated_decay"; transcript_name "Map3k11-204"; exon_number 3; exon_id "ENSMUSE00000410817.2"; level 2; protein_id "ENSMUSP00000158463.2"; mgi_id "MGI:1346880"; tag "mRNA_start_NF"; tag "cds_start_NF"; havana_gene "OTTMUSG00000074384.1"; havana_transcript "OTTMUST00000180518.1";
chr19	HAVANA	CDS	5745525	5745673	0	+	1	gene_id "ENSMUSG00000004054.10"; transcript_id "ENSMUST00000235891.2"; gene_type "protein_coding"; gene_name "Map3k11"; transcript_type "nonsense_mediated_decay"; transcript_name "Map3k11-204"; exon_number 3; exon_id "ENSMUSE00000410817.2"; level 2; protein_id "ENSMUSP00000158463.2"; mgi_id "MGI:1346880"; tag "mRNA_start_NF"; tag "cds_start_NF"; havana_gene "OTTMUSG00000074384.1"; havana_transcript "OTTMUST00000180518.1";
chr19	ENSEMBL_gcm37	exon	5745525	5745673	16.4096917147899	+	.	gene_id "ENSMUSG00000004054.10"; transcript_id "ENSMUSG00000004054.10_tx_3"; exon_id "chr19_5745525_5745673_+"; exonnum "5"; txlen "4438";
chr19	ENSEMBL_gcm37	exon	5745525	5745673	0.857414382291421	+	.	gene_id "ENSMUSG00000004054.10"; transcript_id "ENSMUSG00000004054.10_tx_4"; exon_id "chr19_5745525_5745673_+"; exonnum "6"; txlen "3837";
chr19	ENSEMBL_gcm37	exon	5745525	5745673	0.621243411081245	+	.	gene_id "ENSMUSG00000004054.10"; transcript_id "ENSMUSG00000004054.10_tx_5"; exon_id "chr19_5745525_5745673_+"; exonnum "6"; txlen "4526";
chr19	HAVANA	exon	5745760	5745935	0	+	.	gene_id "ENSMUSG00000004054.10"; transcript_id "ENSMUST00000004156.10"; gene_type "protein_coding"; gene_name "Map3k11"; transcript_type "protein_coding"; transcript_name "Map3k11-201"; exon_number 6; exon_id "ENSMUSE00000146390.2"; level 2; protein_id "ENSMUSP00000004156.9"; transcript_support_level "1"; mgi_id "MGI:1346880"; tag "basic"; tag "Ensembl_canonical"; tag "GENCODE_Primary"; tag "appris_principal_1"; tag "CCDS"; ccdsid "CCDS29476.1"; havana_gene "OTTMUSG00000074384.1"; havana_transcript "OTTMUST00000180516.1";
chr19	HAVANA	CDS	5745760	5745935	0	+	2	gene_id "ENSMUSG00000004054.10"; transcript_id "ENSMUST00000004156.10"; gene_type "protein_coding"; gene_name "Map3k11"; transcript_type "protein_coding"; transcript_name "Map3k11-201"; exon_number 6; exon_id "ENSMUSE00000146390.2"; level 2; protein_id "ENSMUSP00000004156.9"; transcript_support_level "1"; mgi_id "MGI:1346880"; tag "basic"; tag "Ensembl_canonical"; tag "GENCODE_Primary"; tag "appris_principal_1"; tag "CCDS"; ccdsid "CCDS29476.1"; havana_gene "OTTMUSG00000074384.1"; havana_transcript "OTTMUST00000180516.1";
chr19	HAVANA	exon	5745760	5745935	0	+	.	gene_id "ENSMUSG00000004054.10"; transcript_id "ENSMUST00000235891.2"; gene_type "protein_coding"; gene_name "Map3k11"; transcript_type "nonsense_mediated_decay"; transcript_name "Map3k11-204"; exon_number 4; exon_id "ENSMUSE00000146390.2"; level 2; protein_id "ENSMUSP00000158463.2"; mgi_id "MGI:1346880"; tag "mRNA_start_NF"; tag "cds_start_NF"; havana_gene "OTTMUSG00000074384.1"; havana_transcript "OTTMUST00000180518.1";
chr19	HAVANA	CDS	5745760	5745935	0	+	2	gene_id "ENSMUSG00000004054.10"; transcript_id "ENSMUST00000235891.2"; gene_type "protein_coding"; gene_name "Map3k11"; transcript_type "nonsense_mediated_decay"; transcript_name "Map3k11-204"; exon_number 4; exon_id "ENSMUSE00000146390.2"; level 2; protein_id "ENSMUSP00000158463.2"; mgi_id "MGI:1346880"; tag "mRNA_start_NF"; tag "cds_start_NF"; havana_gene "OTTMUSG00000074384.1"; havana_transcript "OTTMUST00000180518.1";
chr19	ENSEMBL_gcm37	exon	5745760	5745935	16.4096917147899	+	.	gene_id "ENSMUSG00000004054.10"; transcript_id "ENSMUSG00000004054.10_tx_3"; exon_id "chr19_5745760_5745935_+"; exonnum "6"; txlen "4438";
chr19	ENSEMBL_gcm37	exon	5745760	5745935	0.857414382291421	+	.	gene_id "ENSMUSG00000004054.10"; transcript_id "ENSMUSG00000004054.10_tx_4"; exon_id "chr19_5745760_5745935_+"; exonnum "7"; txlen "3837";
chr19	ENSEMBL_gcm37	exon	5745760	5745935	0.621243411081245	+	.	gene_id "ENSMUSG00000004054.10"; transcript_id "ENSMUSG00000004054.10_tx_5"; exon_id "chr19_5745760_5745935_+"; exonnum "7"; txlen "4526";
chr19	HAVANA	exon	5746035	5746278	0	+	.	gene_id "ENSMUSG00000004054.10"; transcript_id "ENSMUST00000004156.10"; gene_type "protein_coding"; gene_name "Map3k11"; transcript_type "protein_coding"; transcript_name "Map3k11-201"; exon_number 7; exon_id "ENSMUSE00000146386.2"; level 2; protein_id "ENSMUSP00000004156.9"; transcript_support_level "1"; mgi_id "MGI:1346880"; tag "basic"; tag "Ensembl_canonical"; tag "GENCODE_Primary"; tag "appris_principal_1"; tag "CCDS"; ccdsid "CCDS29476.1"; havana_gene "OTTMUSG00000074384.1"; havana_transcript "OTTMUST00000180516.1";
chr19	HAVANA	CDS	5746035	5746278	0	+	0	gene_id "ENSMUSG00000004054.10"; transcript_id "ENSMUST00000004156.10"; gene_type "protein_coding"; gene_name "Map3k11"; transcript_type "protein_coding"; transcript_name "Map3k11-201"; exon_number 7; exon_id "ENSMUSE00000146386.2"; level 2; protein_id "ENSMUSP00000004156.9"; transcript_support_level "1"; mgi_id "MGI:1346880"; tag "basic"; tag "Ensembl_canonical"; tag "GENCODE_Primary"; tag "appris_principal_1"; tag "CCDS"; ccdsid "CCDS29476.1"; havana_gene "OTTMUSG00000074384.1"; havana_transcript "OTTMUST00000180516.1";
chr19	HAVANA	exon	5746035	5746278	0	+	.	gene_id "ENSMUSG00000004054.10"; transcript_id "ENSMUST00000235891.2"; gene_type "protein_coding"; gene_name "Map3k11"; transcript_type "nonsense_mediated_decay"; transcript_name "Map3k11-204"; exon_number 5; exon_id "ENSMUSE00000146386.2"; level 2; protein_id "ENSMUSP00000158463.2"; mgi_id "MGI:1346880"; tag "mRNA_start_NF"; tag "cds_start_NF"; havana_gene "OTTMUSG00000074384.1"; havana_transcript "OTTMUST00000180518.1";
chr19	HAVANA	CDS	5746035	5746278	0	+	0	gene_id "ENSMUSG00000004054.10"; transcript_id "ENSMUST00000235891.2"; gene_type "protein_coding"; gene_name "Map3k11"; transcript_type "nonsense_mediated_decay"; transcript_name "Map3k11-204"; exon_number 5; exon_id "ENSMUSE00000146386.2"; level 2; protein_id "ENSMUSP00000158463.2"; mgi_id "MGI:1346880"; tag "mRNA_start_NF"; tag "cds_start_NF"; havana_gene "OTTMUSG00000074384.1"; havana_transcript "OTTMUST00000180518.1";
chr19	ENSEMBL_gcm37	exon	5746035	5746278	16.4096917147899	+	.	gene_id "ENSMUSG00000004054.10"; transcript_id "ENSMUSG00000004054.10_tx_3"; exon_id "chr19_5746035_5746278_+"; exonnum "7"; txlen "4438";
chr19	ENSEMBL_gcm37	exon	5746035	5746278	0.857414382291421	+	.	gene_id "ENSMUSG00000004054.10"; transcript_id "ENSMUSG00000004054.10_tx_4"; exon_id "chr19_5746035_5746278_+"; exonnum "8"; txlen "3837";
chr19	ENSEMBL_gcm37	exon	5746035	5746278	0.621243411081245	+	.	gene_id "ENSMUSG00000004054.10"; transcript_id "ENSMUSG00000004054.10_tx_5"; exon_id "chr19_5746035_5746278_+"; exonnum "8"; txlen "4526";
chr19	HAVANA	exon	5746712	5746825	0	+	.	gene_id "ENSMUSG00000004054.10"; transcript_id "ENSMUST00000004156.10"; gene_type "protein_coding"; gene_name "Map3k11"; transcript_type "protein_coding"; transcript_name "Map3k11-201"; exon_number 8; exon_id "ENSMUSE00000146385.2"; level 2; protein_id "ENSMUSP00000004156.9"; transcript_support_level "1"; mgi_id "MGI:1346880"; tag "basic"; tag "Ensembl_canonical"; tag "GENCODE_Primary"; tag "appris_principal_1"; tag "CCDS"; ccdsid "CCDS29476.1"; havana_gene "OTTMUSG00000074384.1"; havana_transcript "OTTMUST00000180516.1";
chr19	HAVANA	CDS	5746712	5746825	0	+	2	gene_id "ENSMUSG00000004054.10"; transcript_id "ENSMUST00000004156.10"; gene_type "protein_coding"; gene_name "Map3k11"; transcript_type "protein_coding"; transcript_name "Map3k11-201"; exon_number 8; exon_id "ENSMUSE00000146385.2"; level 2; protein_id "ENSMUSP00000004156.9"; transcript_support_level "1"; mgi_id "MGI:1346880"; tag "basic"; tag "Ensembl_canonical"; tag "GENCODE_Primary"; tag "appris_principal_1"; tag "CCDS"; ccdsid "CCDS29476.1"; havana_gene "OTTMUSG00000074384.1"; havana_transcript "OTTMUST00000180516.1";
chr19	HAVANA	exon	5746712	5746825	0	+	.	gene_id "ENSMUSG00000004054.10"; transcript_id "ENSMUST00000235891.2"; gene_type "protein_coding"; gene_name "Map3k11"; transcript_type "nonsense_mediated_decay"; transcript_name "Map3k11-204"; exon_number 6; exon_id "ENSMUSE00000146385.2"; level 2; protein_id "ENSMUSP00000158463.2"; mgi_id "MGI:1346880"; tag "mRNA_start_NF"; tag "cds_start_NF"; havana_gene "OTTMUSG00000074384.1"; havana_transcript "OTTMUST00000180518.1";
chr19	HAVANA	CDS	5746712	5746825	0	+	2	gene_id "ENSMUSG00000004054.10"; transcript_id "ENSMUST00000235891.2"; gene_type "protein_coding"; gene_name "Map3k11"; transcript_type "nonsense_mediated_decay"; transcript_name "Map3k11-204"; exon_number 6; exon_id "ENSMUSE00000146385.2"; level 2; protein_id "ENSMUSP00000158463.2"; mgi_id "MGI:1346880"; tag "mRNA_start_NF"; tag "cds_start_NF"; havana_gene "OTTMUSG00000074384.1"; havana_transcript "OTTMUST00000180518.1";
chr19	ENSEMBL_gcm37	exon	5746712	5746825	16.4096917147899	+	.	gene_id "ENSMUSG00000004054.10"; transcript_id "ENSMUSG00000004054.10_tx_3"; exon_id "chr19_5746712_5746825_+"; exonnum "8"; txlen "4438";
chr19	ENSEMBL_gcm37	exon	5746712	5746825	0.857414382291421	+	.	gene_id "ENSMUSG00000004054.10"; transcript_id "ENSMUSG00000004054.10_tx_4"; exon_id "chr19_5746712_5746825_+"; exonnum "9"; txlen "3837";
chr19	ENSEMBL_gcm37	exon	5746712	5746825	0.621243411081245	+	.	gene_id "ENSMUSG00000004054.10"; transcript_id "ENSMUSG00000004054.10_tx_5"; exon_id "chr19_5746712_5746825_+"; exonnum "9"; txlen "4526";
chr19	HAVANA	exon	5747372	5747507	0	+	.	gene_id "ENSMUSG00000004054.10"; transcript_id "ENSMUST00000004156.10"; gene_type "protein_coding"; gene_name "Map3k11"; transcript_type "protein_coding"; transcript_name "Map3k11-201"; exon_number 9; exon_id "ENSMUSE00000146382.2"; level 2; protein_id "ENSMUSP00000004156.9"; transcript_support_level "1"; mgi_id "MGI:1346880"; tag "basic"; tag "Ensembl_canonical"; tag "GENCODE_Primary"; tag "appris_principal_1"; tag "CCDS"; ccdsid "CCDS29476.1"; havana_gene "OTTMUSG00000074384.1"; havana_transcript "OTTMUST00000180516.1";
chr19	HAVANA	CDS	5747372	5747507	0	+	2	gene_id "ENSMUSG00000004054.10"; transcript_id "ENSMUST00000004156.10"; gene_type "protein_coding"; gene_name "Map3k11"; transcript_type "protein_coding"; transcript_name "Map3k11-201"; exon_number 9; exon_id "ENSMUSE00000146382.2"; level 2; protein_id "ENSMUSP00000004156.9"; transcript_support_level "1"; mgi_id "MGI:1346880"; tag "basic"; tag "Ensembl_canonical"; tag "GENCODE_Primary"; tag "appris_principal_1"; tag "CCDS"; ccdsid "CCDS29476.1"; havana_gene "OTTMUSG00000074384.1"; havana_transcript "OTTMUST00000180516.1";
chr19	HAVANA	exon	5747372	5747507	0	+	.	gene_id "ENSMUSG00000004054.10"; transcript_id "ENSMUST00000235891.2"; gene_type "protein_coding"; gene_name "Map3k11"; transcript_type "nonsense_mediated_decay"; transcript_name "Map3k11-204"; exon_number 7; exon_id "ENSMUSE00000146382.2"; level 2; protein_id "ENSMUSP00000158463.2"; mgi_id "MGI:1346880"; tag "mRNA_start_NF"; tag "cds_start_NF"; havana_gene "OTTMUSG00000074384.1"; havana_transcript "OTTMUST00000180518.1";
chr19	HAVANA	CDS	5747372	5747507	0	+	2	gene_id "ENSMUSG00000004054.10"; transcript_id "ENSMUST00000235891.2"; gene_type "protein_coding"; gene_name "Map3k11"; transcript_type "nonsense_mediated_decay"; transcript_name "Map3k11-204"; exon_number 7; exon_id "ENSMUSE00000146382.2"; level 2; protein_id "ENSMUSP00000158463.2"; mgi_id "MGI:1346880"; tag "mRNA_start_NF"; tag "cds_start_NF"; havana_gene "OTTMUSG00000074384.1"; havana_transcript "OTTMUST00000180518.1";
chr19	ENSEMBL_gcm37	exon	5747372	5747507	16.4096917147899	+	.	gene_id "ENSMUSG00000004054.10"; transcript_id "ENSMUSG00000004054.10_tx_3"; exon_id "chr19_5747372_5747507_+"; exonnum "9"; txlen "4438";
chr19	ENSEMBL_gcm37	exon	5747372	5747507	0.857414382291421	+	.	gene_id "ENSMUSG00000004054.10"; transcript_id "ENSMUSG00000004054.10_tx_4"; exon_id "chr19_5747372_5747507_+"; exonnum "10"; txlen "3837";
chr19	ENSEMBL_gcm37	exon	5747372	5747507	0.621243411081245	+	.	gene_id "ENSMUSG00000004054.10"; transcript_id "ENSMUSG00000004054.10_tx_5"; exon_id "chr19_5747372_5747507_+"; exonnum "10"; txlen "4526";
chr19	HAVANA	exon	5747586	5747677	0	+	.	gene_id "ENSMUSG00000004054.10"; transcript_id "ENSMUST00000004156.10"; gene_type "protein_coding"; gene_name "Map3k11"; transcript_type "protein_coding"; transcript_name "Map3k11-201"; exon_number 10; exon_id "ENSMUSE00000146389.2"; level 2; protein_id "ENSMUSP00000004156.9"; transcript_support_level "1"; mgi_id "MGI:1346880"; tag "basic"; tag "Ensembl_canonical"; tag "GENCODE_Primary"; tag "appris_principal_1"; tag "CCDS"; ccdsid "CCDS29476.1"; havana_gene "OTTMUSG00000074384.1"; havana_transcript "OTTMUST00000180516.1";
chr19	HAVANA	CDS	5747586	5747677	0	+	1	gene_id "ENSMUSG00000004054.10"; transcript_id "ENSMUST00000004156.10"; gene_type "protein_coding"; gene_name "Map3k11"; transcript_type "protein_coding"; transcript_name "Map3k11-201"; exon_number 10; exon_id "ENSMUSE00000146389.2"; level 2; protein_id "ENSMUSP00000004156.9"; transcript_support_level "1"; mgi_id "MGI:1346880"; tag "basic"; tag "Ensembl_canonical"; tag "GENCODE_Primary"; tag "appris_principal_1"; tag "CCDS"; ccdsid "CCDS29476.1"; havana_gene "OTTMUSG00000074384.1"; havana_transcript "OTTMUST00000180516.1";
chr19	HAVANA	exon	5747586	5747677	0	+	.	gene_id "ENSMUSG00000004054.10"; transcript_id "ENSMUST00000235891.2"; gene_type "protein_coding"; gene_name "Map3k11"; transcript_type "nonsense_mediated_decay"; transcript_name "Map3k11-204"; exon_number 8; exon_id "ENSMUSE00000146389.2"; level 2; protein_id "ENSMUSP00000158463.2"; mgi_id "MGI:1346880"; tag "mRNA_start_NF"; tag "cds_start_NF"; havana_gene "OTTMUSG00000074384.1"; havana_transcript "OTTMUST00000180518.1";
chr19	HAVANA	CDS	5747586	5747677	0	+	1	gene_id "ENSMUSG00000004054.10"; transcript_id "ENSMUST00000235891.2"; gene_type "protein_coding"; gene_name "Map3k11"; transcript_type "nonsense_mediated_decay"; transcript_name "Map3k11-204"; exon_number 8; exon_id "ENSMUSE00000146389.2"; level 2; protein_id "ENSMUSP00000158463.2"; mgi_id "MGI:1346880"; tag "mRNA_start_NF"; tag "cds_start_NF"; havana_gene "OTTMUSG00000074384.1"; havana_transcript "OTTMUST00000180518.1";
chr19	ENSEMBL_gcm37	exon	5747586	5747677	16.4096917147899	+	.	gene_id "ENSMUSG00000004054.10"; transcript_id "ENSMUSG00000004054.10_tx_3"; exon_id "chr19_5747586_5747677_+"; exonnum "10"; txlen "4438";
chr19	ENSEMBL_gcm37	exon	5747586	5747677	0.857414382291421	+	.	gene_id "ENSMUSG00000004054.10"; transcript_id "ENSMUSG00000004054.10_tx_4"; exon_id "chr19_5747586_5747677_+"; exonnum "11"; txlen "3837";
chr19	ENSEMBL_gcm37	exon	5747586	5747677	0.621243411081245	+	.	gene_id "ENSMUSG00000004054.10"; transcript_id "ENSMUSG00000004054.10_tx_5"; exon_id "chr19_5747586_5747677_+"; exonnum "11"; txlen "4526";
chr19	HAVANA	CDS	5749902	5749945	0	+	2	gene_id "ENSMUSG00000004054.10"; transcript_id "ENSMUST00000235891.2"; gene_type "protein_coding"; gene_name "Map3k11"; transcript_type "nonsense_mediated_decay"; transcript_name "Map3k11-204"; exon_number 9; exon_id "ENSMUSE00001457768.2"; level 2; protein_id "ENSMUSP00000158463.2"; mgi_id "MGI:1346880"; tag "mRNA_start_NF"; tag "cds_start_NF"; havana_gene "OTTMUSG00000074384.1"; havana_transcript "OTTMUST00000180518.1";
chr19	HAVANA	exon	5749902	5749970	0	+	.	gene_id "ENSMUSG00000004054.10"; transcript_id "ENSMUST00000235891.2"; gene_type "protein_coding"; gene_name "Map3k11"; transcript_type "nonsense_mediated_decay"; transcript_name "Map3k11-204"; exon_number 9; exon_id "ENSMUSE00001457768.2"; level 2; protein_id "ENSMUSP00000158463.2"; mgi_id "MGI:1346880"; tag "mRNA_start_NF"; tag "cds_start_NF"; havana_gene "OTTMUSG00000074384.1"; havana_transcript "OTTMUST00000180518.1";
chr19	HAVANA	stop_codon	5749946	5749948	0	+	0	gene_id "ENSMUSG00000004054.10"; transcript_id "ENSMUST00000235891.2"; gene_type "protein_coding"; gene_name "Map3k11"; transcript_type "nonsense_mediated_decay"; transcript_name "Map3k11-204"; exon_number 9; exon_id "ENSMUSE00001457768.2"; level 2; protein_id "ENSMUSP00000158463.2"; mgi_id "MGI:1346880"; tag "mRNA_start_NF"; tag "cds_start_NF"; havana_gene "OTTMUSG00000074384.1"; havana_transcript "OTTMUST00000180518.1";
chr19	HAVANA	UTR	5749946	5749970	0	+	.	gene_id "ENSMUSG00000004054.10"; transcript_id "ENSMUST00000235891.2"; gene_type "protein_coding"; gene_name "Map3k11"; transcript_type "nonsense_mediated_decay"; transcript_name "Map3k11-204"; exon_number 9; exon_id "ENSMUSE00001457768.2"; level 2; protein_id "ENSMUSP00000158463.2"; mgi_id "MGI:1346880"; tag "mRNA_start_NF"; tag "cds_start_NF"; havana_gene "OTTMUSG00000074384.1"; havana_transcript "OTTMUST00000180518.1";
chr19	HAVANA	exon	5750618	5750998	0	+	.	gene_id "ENSMUSG00000004054.10"; transcript_id "ENSMUST00000004156.10"; gene_type "protein_coding"; gene_name "Map3k11"; transcript_type "protein_coding"; transcript_name "Map3k11-201"; exon_number 11; exon_id "ENSMUSE00000146381.4"; level 2; protein_id "ENSMUSP00000004156.9"; transcript_support_level "1"; mgi_id "MGI:1346880"; tag "basic"; tag "Ensembl_canonical"; tag "GENCODE_Primary"; tag "appris_principal_1"; tag "CCDS"; ccdsid "CCDS29476.1"; havana_gene "OTTMUSG00000074384.1"; havana_transcript "OTTMUST00000180516.1";
chr19	HAVANA	CDS	5750618	5750998	0	+	2	gene_id "ENSMUSG00000004054.10"; transcript_id "ENSMUST00000004156.10"; gene_type "protein_coding"; gene_name "Map3k11"; transcript_type "protein_coding"; transcript_name "Map3k11-201"; exon_number 11; exon_id "ENSMUSE00000146381.4"; level 2; protein_id "ENSMUSP00000004156.9"; transcript_support_level "1"; mgi_id "MGI:1346880"; tag "basic"; tag "Ensembl_canonical"; tag "GENCODE_Primary"; tag "appris_principal_1"; tag "CCDS"; ccdsid "CCDS29476.1"; havana_gene "OTTMUSG00000074384.1"; havana_transcript "OTTMUST00000180516.1";
chr19	HAVANA	exon	5750618	5750998	0	+	.	gene_id "ENSMUSG00000004054.10"; transcript_id "ENSMUST00000235891.2"; gene_type "protein_coding"; gene_name "Map3k11"; transcript_type "nonsense_mediated_decay"; transcript_name "Map3k11-204"; exon_number 10; exon_id "ENSMUSE00001460633.2"; level 2; protein_id "ENSMUSP00000158463.2"; mgi_id "MGI:1346880"; tag "mRNA_start_NF"; tag "cds_start_NF"; havana_gene "OTTMUSG00000074384.1"; havana_transcript "OTTMUST00000180518.1";
chr19	HAVANA	UTR	5750618	5750998	0	+	.	gene_id "ENSMUSG00000004054.10"; transcript_id "ENSMUST00000235891.2"; gene_type "protein_coding"; gene_name "Map3k11"; transcript_type "nonsense_mediated_decay"; transcript_name "Map3k11-204"; exon_number 10; exon_id "ENSMUSE00001460633.2"; level 2; protein_id "ENSMUSP00000158463.2"; mgi_id "MGI:1346880"; tag "mRNA_start_NF"; tag "cds_start_NF"; havana_gene "OTTMUSG00000074384.1"; havana_transcript "OTTMUST00000180518.1";
chr19	ENSEMBL_gcm37	exon	5750618	5750998	16.4096917147899	+	.	gene_id "ENSMUSG00000004054.10"; transcript_id "ENSMUSG00000004054.10_tx_3"; exon_id "chr19_5750618_5750998_+"; exonnum "11"; txlen "4438";
chr19	ENSEMBL_gcm37	exon	5750618	5750998	0.857414382291421	+	.	gene_id "ENSMUSG00000004054.10"; transcript_id "ENSMUSG00000004054.10_tx_4"; exon_id "chr19_5750618_5750998_+"; exonnum "12"; txlen "3837";
chr19	ENSEMBL_gcm37	exon	5750618	5750998	0.621243411081245	+	.	gene_id "ENSMUSG00000004054.10"; transcript_id "ENSMUSG00000004054.10_tx_5"; exon_id "chr19_5750618_5750998_+"; exonnum "12"; txlen "4526";
chr19	HAVANA	CDS	5752035	5752369	0	+	2	gene_id "ENSMUSG00000004054.10"; transcript_id "ENSMUST00000004156.10"; gene_type "protein_coding"; gene_name "Map3k11"; transcript_type "protein_coding"; transcript_name "Map3k11-201"; exon_number 12; exon_id "ENSMUSE00000622440.5"; level 2; protein_id "ENSMUSP00000004156.9"; transcript_support_level "1"; mgi_id "MGI:1346880"; tag "basic"; tag "Ensembl_canonical"; tag "GENCODE_Primary"; tag "appris_principal_1"; tag "CCDS"; ccdsid "CCDS29476.1"; havana_gene "OTTMUSG00000074384.1"; havana_transcript "OTTMUST00000180516.1";
chr19	HAVANA	exon	5752035	5752885	0	+	.	gene_id "ENSMUSG00000004054.10"; transcript_id "ENSMUST00000235891.2"; gene_type "protein_coding"; gene_name "Map3k11"; transcript_type "nonsense_mediated_decay"; transcript_name "Map3k11-204"; exon_number 11; exon_id "ENSMUSE00001460843.2"; level 2; protein_id "ENSMUSP00000158463.2"; mgi_id "MGI:1346880"; tag "mRNA_start_NF"; tag "cds_start_NF"; havana_gene "OTTMUSG00000074384.1"; havana_transcript "OTTMUST00000180518.1";
chr19	HAVANA	UTR	5752035	5752885	0	+	.	gene_id "ENSMUSG00000004054.10"; transcript_id "ENSMUST00000235891.2"; gene_type "protein_coding"; gene_name "Map3k11"; transcript_type "nonsense_mediated_decay"; transcript_name "Map3k11-204"; exon_number 11; exon_id "ENSMUSE00001460843.2"; level 2; protein_id "ENSMUSP00000158463.2"; mgi_id "MGI:1346880"; tag "mRNA_start_NF"; tag "cds_start_NF"; havana_gene "OTTMUSG00000074384.1"; havana_transcript "OTTMUST00000180518.1";
chr19	ENSEMBL_gcm37	exon	5752035	5752885	16.4096917147899	+	.	gene_id "ENSMUSG00000004054.10"; transcript_id "ENSMUSG00000004054.10_tx_3"; exon_id "chr19_5752035_5752885_+"; exonnum "12"; txlen "4438";
chr19	ENSEMBL_gcm37	exon	5752035	5752885	0.857414382291421	+	.	gene_id "ENSMUSG00000004054.10"; transcript_id "ENSMUSG00000004054.10_tx_4"; exon_id "chr19_5752035_5752885_+"; exonnum "13"; txlen "3837";
chr19	ENSEMBL_gcm37	exon	5752035	5752885	0.621243411081245	+	.	gene_id "ENSMUSG00000004054.10"; transcript_id "ENSMUSG00000004054.10_tx_5"; exon_id "chr19_5752035_5752885_+"; exonnum "13"; txlen "4526";
chr19	HAVANA	exon	5752035	5752893	0	+	.	gene_id "ENSMUSG00000004054.10"; transcript_id "ENSMUST00000004156.10"; gene_type "protein_coding"; gene_name "Map3k11"; transcript_type "protein_coding"; transcript_name "Map3k11-201"; exon_number 12; exon_id "ENSMUSE00000622440.5"; level 2; protein_id "ENSMUSP00000004156.9"; transcript_support_level "1"; mgi_id "MGI:1346880"; tag "basic"; tag "Ensembl_canonical"; tag "GENCODE_Primary"; tag "appris_principal_1"; tag "CCDS"; ccdsid "CCDS29476.1"; havana_gene "OTTMUSG00000074384.1"; havana_transcript "OTTMUST00000180516.1";
chr19	HAVANA	stop_codon	5752370	5752372	0	+	0	gene_id "ENSMUSG00000004054.10"; transcript_id "ENSMUST00000004156.10"; gene_type "protein_coding"; gene_name "Map3k11"; transcript_type "protein_coding"; transcript_name "Map3k11-201"; exon_number 12; exon_id "ENSMUSE00000622440.5"; level 2; protein_id "ENSMUSP00000004156.9"; transcript_support_level "1"; mgi_id "MGI:1346880"; tag "basic"; tag "Ensembl_canonical"; tag "GENCODE_Primary"; tag "appris_principal_1"; tag "CCDS"; ccdsid "CCDS29476.1"; havana_gene "OTTMUSG00000074384.1"; havana_transcript "OTTMUST00000180516.1";
chr19	HAVANA	UTR	5752370	5752893	0	+	.	gene_id "ENSMUSG00000004054.10"; transcript_id "ENSMUST00000004156.10"; gene_type "protein_coding"; gene_name "Map3k11"; transcript_type "protein_coding"; transcript_name "Map3k11-201"; exon_number 12; exon_id "ENSMUSE00000622440.5"; level 2; protein_id "ENSMUSP00000004156.9"; transcript_support_level "1"; mgi_id "MGI:1346880"; tag "basic"; tag "Ensembl_canonical"; tag "GENCODE_Primary"; tag "appris_principal_1"; tag "CCDS"; ccdsid "CCDS29476.1"; havana_gene "OTTMUSG00000074384.1"; havana_transcript "OTTMUST00000180516.1";
chr19	HAVANA	UTR	5754395	5754503	0	+	.	gene_id "ENSMUSG00000024936.9"; transcript_id "ENSMUST00000052448.4"; gene_type "protein_coding"; gene_name "Kcnk7"; transcript_type "protein_coding"; transcript_name "Kcnk7-201"; exon_number 1; exon_id "ENSMUSE00000146391.2"; level 2; protein_id "ENSMUSP00000051278.4"; transcript_support_level "1"; mgi_id "MGI:1341841"; tag "basic"; tag "Ensembl_canonical"; tag "GENCODE_Primary"; tag "appris_principal_1"; tag "CCDS"; ccdsid "CCDS29477.1"; havana_gene "OTTMUSG00000028874.1"; havana_transcript "OTTMUST00000071523.1";
chr19	HAVANA	exon	5754395	5754822	0	+	.	gene_id "ENSMUSG00000024936.9"; transcript_id "ENSMUST00000052448.4"; gene_type "protein_coding"; gene_name "Kcnk7"; transcript_type "protein_coding"; transcript_name "Kcnk7-201"; exon_number 1; exon_id "ENSMUSE00000146391.2"; level 2; protein_id "ENSMUSP00000051278.4"; transcript_support_level "1"; mgi_id "MGI:1341841"; tag "basic"; tag "Ensembl_canonical"; tag "GENCODE_Primary"; tag "appris_principal_1"; tag "CCDS"; ccdsid "CCDS29477.1"; havana_gene "OTTMUSG00000028874.1"; havana_transcript "OTTMUST00000071523.1";
chr19	HAVANA	transcript	5754395	5757129	0	+	.	gene_id "ENSMUSG00000024936.9"; transcript_id "ENSMUST00000052448.4"; gene_type "protein_coding"; gene_name "Kcnk7"; transcript_type "protein_coding"; transcript_name "Kcnk7-201"; level 2; protein_id "ENSMUSP00000051278.4"; transcript_support_level "1"; mgi_id "MGI:1341841"; tag "basic"; tag "Ensembl_canonical"; tag "GENCODE_Primary"; tag "appris_principal_1"; tag "CCDS"; ccdsid "CCDS29477.1"; havana_gene "OTTMUSG00000028874.1"; havana_transcript "OTTMUST00000071523.1";
chr19	HAVANA	gene	5754395	5757137	0	+	.	gene_id "ENSMUSG00000024936.9"; gene_type "protein_coding"; gene_name "Kcnk7"; level 2; mgi_id "MGI:1341841"; havana_gene "OTTMUSG00000028874.1";
chr19	HAVANA	start_codon	5754504	5754506	0	+	0	gene_id "ENSMUSG00000024936.9"; transcript_id "ENSMUST00000052448.4"; gene_type "protein_coding"; gene_name "Kcnk7"; transcript_type "protein_coding"; transcript_name "Kcnk7-201"; exon_number 1; exon_id "ENSMUSE00000146391.2"; level 2; protein_id "ENSMUSP00000051278.4"; transcript_support_level "1"; mgi_id "MGI:1341841"; tag "basic"; tag "Ensembl_canonical"; tag "GENCODE_Primary"; tag "appris_principal_1"; tag "CCDS"; ccdsid "CCDS29477.1"; havana_gene "OTTMUSG00000028874.1"; havana_transcript "OTTMUST00000071523.1";
chr19	HAVANA	CDS	5754504	5754822	0	+	0	gene_id "ENSMUSG00000024936.9"; transcript_id "ENSMUST00000052448.4"; gene_type "protein_coding"; gene_name "Kcnk7"; transcript_type "protein_coding"; transcript_name "Kcnk7-201"; exon_number 1; exon_id "ENSMUSE00000146391.2"; level 2; protein_id "ENSMUSP00000051278.4"; transcript_support_level "1"; mgi_id "MGI:1341841"; tag "basic"; tag "Ensembl_canonical"; tag "GENCODE_Primary"; tag "appris_principal_1"; tag "CCDS"; ccdsid "CCDS29477.1"; havana_gene "OTTMUSG00000028874.1"; havana_transcript "OTTMUST00000071523.1";
chr19	HAVANA	exon	5754999	5755219	0	+	.	gene_id "ENSMUSG00000024936.9"; transcript_id "ENSMUST00000236818.2"; gene_type "protein_coding"; gene_name "Kcnk7"; transcript_type "protein_coding"; transcript_name "Kcnk7-203"; exon_number 1; exon_id "ENSMUSE00001457243.2"; level 2; protein_id "ENSMUSP00000157581.2"; mgi_id "MGI:1341841"; tag "basic"; havana_gene "OTTMUSG00000028874.1"; havana_transcript "OTTMUST00000180521.1";
chr19	HAVANA	UTR	5754999	5755219	0	+	.	gene_id "ENSMUSG00000024936.9"; transcript_id "ENSMUST00000236818.2"; gene_type "protein_coding"; gene_name "Kcnk7"; transcript_type "protein_coding"; transcript_name "Kcnk7-203"; exon_number 1; exon_id "ENSMUSE00001457243.2"; level 2; protein_id "ENSMUSP00000157581.2"; mgi_id "MGI:1341841"; tag "basic"; havana_gene "OTTMUSG00000028874.1"; havana_transcript "OTTMUST00000180521.1";
chr19	HAVANA	transcript	5754999	5757137	0	+	.	gene_id "ENSMUSG00000024936.9"; transcript_id "ENSMUST00000236818.2"; gene_type "protein_coding"; gene_name "Kcnk7"; transcript_type "protein_coding"; transcript_name "Kcnk7-203"; level 2; protein_id "ENSMUSP00000157581.2"; mgi_id "MGI:1341841"; tag "basic"; havana_gene "OTTMUSG00000028874.1"; havana_transcript "OTTMUST00000180521.1";
chr19	HAVANA	exon	5755049	5755219	0	+	.	gene_id "ENSMUSG00000024936.9"; transcript_id "ENSMUST00000235419.2"; gene_type "protein_coding"; gene_name "Kcnk7"; transcript_type "protein_coding_CDS_not_defined"; transcript_name "Kcnk7-202"; exon_number 1; exon_id "ENSMUSE00001459218.2"; level 2; mgi_id "MGI:1341841"; havana_gene "OTTMUSG00000028874.1"; havana_transcript "OTTMUST00000180522.1";
chr19	HAVANA	transcript	5755049	5757129	0	+	.	gene_id "ENSMUSG00000024936.9"; transcript_id "ENSMUST00000235419.2"; gene_type "protein_coding"; gene_name "Kcnk7"; transcript_type "protein_coding_CDS_not_defined"; transcript_name "Kcnk7-202"; level 2; mgi_id "MGI:1341841"; havana_gene "OTTMUSG00000028874.1"; havana_transcript "OTTMUST00000180522.1";
chr19	HAVANA	exon	5755595	5755705	0	+	.	gene_id "ENSMUSG00000024936.9"; transcript_id "ENSMUST00000235419.2"; gene_type "protein_coding"; gene_name "Kcnk7"; transcript_type "protein_coding_CDS_not_defined"; transcript_name "Kcnk7-202"; exon_number 2; exon_id "ENSMUSE00001462538.2"; level 2; mgi_id "MGI:1341841"; havana_gene "OTTMUSG00000028874.1"; havana_transcript "OTTMUST00000180522.1";
chr19	HAVANA	UTR	5756095	5756105	0	+	.	gene_id "ENSMUSG00000024936.9"; transcript_id "ENSMUST00000236818.2"; gene_type "protein_coding"; gene_name "Kcnk7"; transcript_type "protein_coding"; transcript_name "Kcnk7-203"; exon_number 2; exon_id "ENSMUSE00001454376.2"; level 2; protein_id "ENSMUSP00000157581.2"; mgi_id "MGI:1341841"; tag "basic"; havana_gene "OTTMUSG00000028874.1"; havana_transcript "OTTMUST00000180521.1";
chr19	HAVANA	exon	5756095	5756493	0	+	.	gene_id "ENSMUSG00000024936.9"; transcript_id "ENSMUST00000052448.4"; gene_type "protein_coding"; gene_name "Kcnk7"; transcript_type "protein_coding"; transcript_name "Kcnk7-201"; exon_number 2; exon_id "ENSMUSE00000146392.2"; level 2; protein_id "ENSMUSP00000051278.4"; transcript_support_level "1"; mgi_id "MGI:1341841"; tag "basic"; tag "Ensembl_canonical"; tag "GENCODE_Primary"; tag "appris_principal_1"; tag "CCDS"; ccdsid "CCDS29477.1"; havana_gene "OTTMUSG00000028874.1"; havana_transcript "OTTMUST00000071523.1";
chr19	HAVANA	CDS	5756095	5756493	0	+	2	gene_id "ENSMUSG00000024936.9"; transcript_id "ENSMUST00000052448.4"; gene_type "protein_coding"; gene_name "Kcnk7"; transcript_type "protein_coding"; transcript_name "Kcnk7-201"; exon_number 2; exon_id "ENSMUSE00000146392.2"; level 2; protein_id "ENSMUSP00000051278.4"; transcript_support_level "1"; mgi_id "MGI:1341841"; tag "basic"; tag "Ensembl_canonical"; tag "GENCODE_Primary"; tag "appris_principal_1"; tag "CCDS"; ccdsid "CCDS29477.1"; havana_gene "OTTMUSG00000028874.1"; havana_transcript "OTTMUST00000071523.1";
chr19	HAVANA	exon	5756095	5756493	0	+	.	gene_id "ENSMUSG00000024936.9"; transcript_id "ENSMUST00000236818.2"; gene_type "protein_coding"; gene_name "Kcnk7"; transcript_type "protein_coding"; transcript_name "Kcnk7-203"; exon_number 2; exon_id "ENSMUSE00001454376.2"; level 2; protein_id "ENSMUSP00000157581.2"; mgi_id "MGI:1341841"; tag "basic"; havana_gene "OTTMUSG00000028874.1"; havana_transcript "OTTMUST00000180521.1";
chr19	HAVANA	exon	5756095	5756493	0	+	.	gene_id "ENSMUSG00000024936.9"; transcript_id "ENSMUST00000235419.2"; gene_type "protein_coding"; gene_name "Kcnk7"; transcript_type "protein_coding_CDS_not_defined"; transcript_name "Kcnk7-202"; exon_number 3; exon_id "ENSMUSE00001461781.2"; level 2; mgi_id "MGI:1341841"; havana_gene "OTTMUSG00000028874.1"; havana_transcript "OTTMUST00000180522.1";
chr19	HAVANA	start_codon	5756106	5756108	0	+	0	gene_id "ENSMUSG00000024936.9"; transcript_id "ENSMUST00000236818.2"; gene_type "protein_coding"; gene_name "Kcnk7"; transcript_type "protein_coding"; transcript_name "Kcnk7-203"; exon_number 2; exon_id "ENSMUSE00001454376.2"; level 2; protein_id "ENSMUSP00000157581.2"; mgi_id "MGI:1341841"; tag "basic"; havana_gene "OTTMUSG00000028874.1"; havana_transcript "OTTMUST00000180521.1";
chr19	HAVANA	CDS	5756106	5756493	0	+	0	gene_id "ENSMUSG00000024936.9"; transcript_id "ENSMUST00000236818.2"; gene_type "protein_coding"; gene_name "Kcnk7"; transcript_type "protein_coding"; transcript_name "Kcnk7-203"; exon_number 2; exon_id "ENSMUSE00001454376.2"; level 2; protein_id "ENSMUSP00000157581.2"; mgi_id "MGI:1341841"; tag "basic"; havana_gene "OTTMUSG00000028874.1"; havana_transcript "OTTMUST00000180521.1";
chr19	HAVANA	CDS	5756731	5757041	0	+	2	gene_id "ENSMUSG00000024936.9"; transcript_id "ENSMUST00000052448.4"; gene_type "protein_coding"; gene_name "Kcnk7"; transcript_type "protein_coding"; transcript_name "Kcnk7-201"; exon_number 3; exon_id "ENSMUSE00000494022.3"; level 2; protein_id "ENSMUSP00000051278.4"; transcript_support_level "1"; mgi_id "MGI:1341841"; tag "basic"; tag "Ensembl_canonical"; tag "GENCODE_Primary"; tag "appris_principal_1"; tag "CCDS"; ccdsid "CCDS29477.1"; havana_gene "OTTMUSG00000028874.1"; havana_transcript "OTTMUST00000071523.1";
chr19	HAVANA	CDS	5756731	5757041	0	+	2	gene_id "ENSMUSG00000024936.9"; transcript_id "ENSMUST00000236818.2"; gene_type "protein_coding"; gene_name "Kcnk7"; transcript_type "protein_coding"; transcript_name "Kcnk7-203"; exon_number 3; exon_id "ENSMUSE00001456194.2"; level 2; protein_id "ENSMUSP00000157581.2"; mgi_id "MGI:1341841"; tag "basic"; havana_gene "OTTMUSG00000028874.1"; havana_transcript "OTTMUST00000180521.1";
chr19	HAVANA	exon	5756731	5757129	0	+	.	gene_id "ENSMUSG00000024936.9"; transcript_id "ENSMUST00000052448.4"; gene_type "protein_coding"; gene_name "Kcnk7"; transcript_type "protein_coding"; transcript_name "Kcnk7-201"; exon_number 3; exon_id "ENSMUSE00000494022.3"; level 2; protein_id "ENSMUSP00000051278.4"; transcript_support_level "1"; mgi_id "MGI:1341841"; tag "basic"; tag "Ensembl_canonical"; tag "GENCODE_Primary"; tag "appris_principal_1"; tag "CCDS"; ccdsid "CCDS29477.1"; havana_gene "OTTMUSG00000028874.1"; havana_transcript "OTTMUST00000071523.1";
chr19	HAVANA	exon	5756731	5757129	0	+	.	gene_id "ENSMUSG00000024936.9"; transcript_id "ENSMUST00000235419.2"; gene_type "protein_coding"; gene_name "Kcnk7"; transcript_type "protein_coding_CDS_not_defined"; transcript_name "Kcnk7-202"; exon_number 4; exon_id "ENSMUSE00001461402.2"; level 2; mgi_id "MGI:1341841"; havana_gene "OTTMUSG00000028874.1"; havana_transcript "OTTMUST00000180522.1";
chr19	HAVANA	exon	5756731	5757137	0	+	.	gene_id "ENSMUSG00000024936.9"; transcript_id "ENSMUST00000236818.2"; gene_type "protein_coding"; gene_name "Kcnk7"; transcript_type "protein_coding"; transcript_name "Kcnk7-203"; exon_number 3; exon_id "ENSMUSE00001456194.2"; level 2; protein_id "ENSMUSP00000157581.2"; mgi_id "MGI:1341841"; tag "basic"; havana_gene "OTTMUSG00000028874.1"; havana_transcript "OTTMUST00000180521.1";
chr19	HAVANA	stop_codon	5757042	5757044	0	+	0	gene_id "ENSMUSG00000024936.9"; transcript_id "ENSMUST00000052448.4"; gene_type "protein_coding"; gene_name "Kcnk7"; transcript_type "protein_coding"; transcript_name "Kcnk7-201"; exon_number 3; exon_id "ENSMUSE00000494022.3"; level 2; protein_id "ENSMUSP00000051278.4"; transcript_support_level "1"; mgi_id "MGI:1341841"; tag "basic"; tag "Ensembl_canonical"; tag "GENCODE_Primary"; tag "appris_principal_1"; tag "CCDS"; ccdsid "CCDS29477.1"; havana_gene "OTTMUSG00000028874.1"; havana_transcript "OTTMUST00000071523.1";
chr19	HAVANA	stop_codon	5757042	5757044	0	+	0	gene_id "ENSMUSG00000024936.9"; transcript_id "ENSMUST00000236818.2"; gene_type "protein_coding"; gene_name "Kcnk7"; transcript_type "protein_coding"; transcript_name "Kcnk7-203"; exon_number 3; exon_id "ENSMUSE00001456194.2"; level 2; protein_id "ENSMUSP00000157581.2"; mgi_id "MGI:1341841"; tag "basic"; havana_gene "OTTMUSG00000028874.1"; havana_transcript "OTTMUST00000180521.1";
chr19	HAVANA	UTR	5757042	5757129	0	+	.	gene_id "ENSMUSG00000024936.9"; transcript_id "ENSMUST00000052448.4"; gene_type "protein_coding"; gene_name "Kcnk7"; transcript_type "protein_coding"; transcript_name "Kcnk7-201"; exon_number 3; exon_id "ENSMUSE00000494022.3"; level 2; protein_id "ENSMUSP00000051278.4"; transcript_support_level "1"; mgi_id "MGI:1341841"; tag "basic"; tag "Ensembl_canonical"; tag "GENCODE_Primary"; tag "appris_principal_1"; tag "CCDS"; ccdsid "CCDS29477.1"; havana_gene "OTTMUSG00000028874.1"; havana_transcript "OTTMUST00000071523.1";
chr19	HAVANA	UTR	5757042	5757137	0	+	.	gene_id "ENSMUSG00000024936.9"; transcript_id "ENSMUST00000236818.2"; gene_type "protein_coding"; gene_name "Kcnk7"; transcript_type "protein_coding"; transcript_name "Kcnk7-203"; exon_number 3; exon_id "ENSMUSE00001456194.2"; level 2; protein_id "ENSMUSP00000157581.2"; mgi_id "MGI:1341841"; tag "basic"; havana_gene "OTTMUSG00000028874.1"; havana_transcript "OTTMUST00000180521.1";
chr19	HAVANA	exon	5766215	5766423	0	+	.	gene_id "ENSMUSG00000089766.4"; transcript_id "ENSMUST00000301301.1"; gene_type "lncRNA"; gene_name "Gm16538"; transcript_type "lncRNA"; transcript_name "Gm16538-202"; exon_number 1; exon_id "ENSMUSE00001595695.1"; level 2; mgi_id "MGI:4414958"; tag "Ensembl_canonical"; tag "GENCODE_Primary"; tag "TAGENE"; havana_gene "OTTMUSG00000035063.1";
chr19	HAVANA	transcript	5766215	5782148	0	+	.	gene_id "ENSMUSG00000089766.4"; transcript_id "ENSMUST00000301301.1"; gene_type "lncRNA"; gene_name "Gm16538"; transcript_type "lncRNA"; transcript_name "Gm16538-202"; level 2; mgi_id "MGI:4414958"; tag "Ensembl_canonical"; tag "GENCODE_Primary"; tag "TAGENE"; havana_gene "OTTMUSG00000035063.1";
chr19	HAVANA	gene	5766215	5782483	0	+	.	gene_id "ENSMUSG00000089766.4"; gene_type "lncRNA"; gene_name "Gm16538"; level 2; mgi_id "MGI:4414958"; havana_gene "OTTMUSG00000035063.1";
chr19	HAVANA	exon	5770817	5770939	0	+	.	gene_id "ENSMUSG00000131009.1"; transcript_id "ENSMUST00000303467.1"; gene_type "lncRNA"; gene_name "ENSMUSG00000131009"; transcript_type "lncRNA"; transcript_name "ENSMUST00000303467"; exon_number 1; exon_id "ENSMUSE00001599728.1"; level 2; tag "basic"; tag "Ensembl_canonical"; tag "GENCODE_Primary"; tag "TAGENE";
chr19	HAVANA	transcript	5770817	5772565	0	+	.	gene_id "ENSMUSG00000131009.1"; transcript_id "ENSMUST00000303467.1"; gene_type "lncRNA"; gene_name "ENSMUSG00000131009"; transcript_type "lncRNA"; transcript_name "ENSMUST00000303467"; level 2; tag "basic"; tag "Ensembl_canonical"; tag "GENCODE_Primary"; tag "TAGENE";
chr19	HAVANA	gene	5770817	5772568	0	+	.	gene_id "ENSMUSG00000131009.1"; gene_type "lncRNA"; gene_name "ENSMUSG00000131009"; level 2;
chr19	HAVANA	exon	5771991	5772056	0	+	.	gene_id "ENSMUSG00000131009.1"; transcript_id "ENSMUST00000303468.1"; gene_type "lncRNA"; gene_name "ENSMUSG00000131009"; transcript_type "lncRNA"; transcript_name "ENSMUST00000303468"; exon_number 1; exon_id "ENSMUSE00001599730.1"; level 2; tag "TAGENE";
chr19	HAVANA	transcript	5771991	5772568	0	+	.	gene_id "ENSMUSG00000131009.1"; transcript_id "ENSMUST00000303468.1"; gene_type "lncRNA"; gene_name "ENSMUSG00000131009"; transcript_type "lncRNA"; transcript_name "ENSMUST00000303468"; level 2; tag "TAGENE";
chr19	HAVANA	exon	5772337	5772565	0	+	.	gene_id "ENSMUSG00000131009.1"; transcript_id "ENSMUST00000303467.1"; gene_type "lncRNA"; gene_name "ENSMUSG00000131009"; transcript_type "lncRNA"; transcript_name "ENSMUST00000303467"; exon_number 2; exon_id "ENSMUSE00001599729.1"; level 2; tag "basic"; tag "Ensembl_canonical"; tag "GENCODE_Primary"; tag "TAGENE";
chr19	HAVANA	exon	5772337	5772568	0	+	.	gene_id "ENSMUSG00000131009.1"; transcript_id "ENSMUST00000303468.1"; gene_type "lncRNA"; gene_name "ENSMUSG00000131009"; transcript_type "lncRNA"; transcript_name "ENSMUST00000303468"; exon_number 2; exon_id "ENSMUSE00001599727.1"; level 2; tag "TAGENE";
chr19	HAVANA	exon	5776388	5776597	0	+	.	gene_id "ENSMUSG00000089766.4"; transcript_id "ENSMUST00000301303.1"; gene_type "lncRNA"; gene_name "Gm16538"; transcript_type "lncRNA"; transcript_name "Gm16538-204"; exon_number 1; exon_id "ENSMUSE00001595693.1"; level 2; mgi_id "MGI:4414958"; tag "TAGENE"; havana_gene "OTTMUSG00000035063.1";
chr19	HAVANA	exon	5776388	5776597	0	+	.	gene_id "ENSMUSG00000089766.4"; transcript_id "ENSMUST00000301302.1"; gene_type "lncRNA"; gene_name "Gm16538"; transcript_type "lncRNA"; transcript_name "Gm16538-203"; exon_number 1; exon_id "ENSMUSE00001595693.1"; level 2; mgi_id "MGI:4414958"; tag "TAGENE"; havana_gene "OTTMUSG00000035063.1";
chr19	HAVANA	transcript	5776388	5782134	0	+	.	gene_id "ENSMUSG00000089766.4"; transcript_id "ENSMUST00000301303.1"; gene_type "lncRNA"; gene_name "Gm16538"; transcript_type "lncRNA"; transcript_name "Gm16538-204"; level 2; mgi_id "MGI:4414958"; tag "TAGENE"; havana_gene "OTTMUSG00000035063.1";
chr19	HAVANA	transcript	5776388	5782137	0	+	.	gene_id "ENSMUSG00000089766.4"; transcript_id "ENSMUST00000301302.1"; gene_type "lncRNA"; gene_name "Gm16538"; transcript_type "lncRNA"; transcript_name "Gm16538-203"; level 2; mgi_id "MGI:4414958"; tag "TAGENE"; havana_gene "OTTMUSG00000035063.1";
chr19	HAVANA	transcript	5777149	5778315	0	+	.	gene_id "ENSMUSG00000089766.4"; transcript_id "ENSMUST00000301309.1"; gene_type "lncRNA"; gene_name "Gm16538"; transcript_type "lncRNA"; transcript_name "Gm16538-210"; level 2; mgi_id "MGI:4414958"; tag "TAGENE"; havana_gene "OTTMUSG00000035063.1";
chr19	HAVANA	exon	5777149	5778315	0	+	.	gene_id "ENSMUSG00000089766.4"; transcript_id "ENSMUST00000301309.1"; gene_type "lncRNA"; gene_name "Gm16538"; transcript_type "lncRNA"; transcript_name "Gm16538-210"; exon_number 1; exon_id "ENSMUSE00001595700.1"; level 2; mgi_id "MGI:4414958"; tag "TAGENE"; havana_gene "OTTMUSG00000035063.1";
chr19	HAVANA	exon	5777176	5777364	0	+	.	gene_id "ENSMUSG00000089766.4"; transcript_id "ENSMUST00000162407.3"; gene_type "lncRNA"; gene_name "Gm16538"; transcript_type "lncRNA"; transcript_name "Gm16538-201"; exon_number 1; exon_id "ENSMUSE00001484262.1"; level 2; transcript_support_level "2"; mgi_id "MGI:4414958"; tag "basic"; tag "TAGENE"; havana_gene "OTTMUSG00000035063.1"; havana_transcript "OTTMUST00000089207.1";
chr19	HAVANA	transcript	5777176	5782483	0	+	.	gene_id "ENSMUSG00000089766.4"; transcript_id "ENSMUST00000162407.3"; gene_type "lncRNA"; gene_name "Gm16538"; transcript_type "lncRNA"; transcript_name "Gm16538-201"; level 2; transcript_support_level "2"; mgi_id "MGI:4414958"; tag "basic"; tag "TAGENE"; havana_gene "OTTMUSG00000035063.1"; havana_transcript "OTTMUST00000089207.1";
chr19	HAVANA	exon	5777204	5777364	0	+	.	gene_id "ENSMUSG00000089766.4"; transcript_id "ENSMUST00000301304.1"; gene_type "lncRNA"; gene_name "Gm16538"; transcript_type "lncRNA"; transcript_name "Gm16538-205"; exon_number 1; exon_id "ENSMUSE00001595691.1"; level 2; mgi_id "MGI:4414958"; tag "TAGENE"; havana_gene "OTTMUSG00000035063.1";
chr19	HAVANA	transcript	5777204	5782138	0	+	.	gene_id "ENSMUSG00000089766.4"; transcript_id "ENSMUST00000301304.1"; gene_type "lncRNA"; gene_name "Gm16538"; transcript_type "lncRNA"; transcript_name "Gm16538-205"; level 2; mgi_id "MGI:4414958"; tag "TAGENE"; havana_gene "OTTMUSG00000035063.1";
chr19	HAVANA	exon	5777217	5777377	0	+	.	gene_id "ENSMUSG00000089766.4"; transcript_id "ENSMUST00000301305.1"; gene_type "lncRNA"; gene_name "Gm16538"; transcript_type "lncRNA"; transcript_name "Gm16538-206"; exon_number 1; exon_id "ENSMUSE00001595688.1"; level 2; mgi_id "MGI:4414958"; tag "TAGENE"; havana_gene "OTTMUSG00000035063.1";
chr19	HAVANA	transcript	5777217	5782142	0	+	.	gene_id "ENSMUSG00000089766.4"; transcript_id "ENSMUST00000301305.1"; gene_type "lncRNA"; gene_name "Gm16538"; transcript_type "lncRNA"; transcript_name "Gm16538-206"; level 2; mgi_id "MGI:4414958"; tag "TAGENE"; havana_gene "OTTMUSG00000035063.1";
chr19	HAVANA	exon	5779488	5779935	0	+	.	gene_id "ENSMUSG00000089766.4"; transcript_id "ENSMUST00000301306.1"; gene_type "lncRNA"; gene_name "Gm16538"; transcript_type "lncRNA"; transcript_name "Gm16538-207"; exon_number 1; exon_id "ENSMUSE00001595698.1"; level 2; mgi_id "MGI:4414958"; tag "TAGENE"; havana_gene "OTTMUSG00000035063.1";
chr19	HAVANA	transcript	5779488	5782146	0	+	.	gene_id "ENSMUSG00000089766.4"; transcript_id "ENSMUST00000301306.1"; gene_type "lncRNA"; gene_name "Gm16538"; transcript_type "lncRNA"; transcript_name "Gm16538-207"; level 2; mgi_id "MGI:4414958"; tag "TAGENE"; havana_gene "OTTMUSG00000035063.1";
chr19	HAVANA	exon	5779506	5779818	0	+	.	gene_id "ENSMUSG00000089766.4"; transcript_id "ENSMUST00000301307.1"; gene_type "lncRNA"; gene_name "Gm16538"; transcript_type "lncRNA"; transcript_name "Gm16538-208"; exon_number 1; exon_id "ENSMUSE00001595701.1"; level 2; mgi_id "MGI:4414958"; tag "TAGENE"; havana_gene "OTTMUSG00000035063.1";
chr19	HAVANA	transcript	5779506	5782142	0	+	.	gene_id "ENSMUSG00000089766.4"; transcript_id "ENSMUST00000301307.1"; gene_type "lncRNA"; gene_name "Gm16538"; transcript_type "lncRNA"; transcript_name "Gm16538-208"; level 2; mgi_id "MGI:4414958"; tag "TAGENE"; havana_gene "OTTMUSG00000035063.1";
chr19	HAVANA	exon	5779713	5779935	0	+	.	gene_id "ENSMUSG00000089766.4"; transcript_id "ENSMUST00000301308.1"; gene_type "lncRNA"; gene_name "Gm16538"; transcript_type "lncRNA"; transcript_name "Gm16538-209"; exon_number 1; exon_id "ENSMUSE00001595690.1"; level 2; mgi_id "MGI:4414958"; tag "basic"; tag "TAGENE"; havana_gene "OTTMUSG00000035063.1";
chr19	HAVANA	transcript	5779713	5782140	0	+	.	gene_id "ENSMUSG00000089766.4"; transcript_id "ENSMUST00000301308.1"; gene_type "lncRNA"; gene_name "Gm16538"; transcript_type "lncRNA"; transcript_name "Gm16538-209"; level 2; mgi_id "MGI:4414958"; tag "basic"; tag "TAGENE"; havana_gene "OTTMUSG00000035063.1";
chr19	HAVANA	exon	5781345	5781381	0	+	.	gene_id "ENSMUSG00000089766.4"; transcript_id "ENSMUST00000301302.1"; gene_type "lncRNA"; gene_name "Gm16538"; transcript_type "lncRNA"; transcript_name "Gm16538-203"; exon_number 2; exon_id "ENSMUSE00001595703.1"; level 2; mgi_id "MGI:4414958"; tag "TAGENE"; havana_gene "OTTMUSG00000035063.1";
chr19	HAVANA	exon	5781345	5781381	0	+	.	gene_id "ENSMUSG00000089766.4"; transcript_id "ENSMUST00000301304.1"; gene_type "lncRNA"; gene_name "Gm16538"; transcript_type "lncRNA"; transcript_name "Gm16538-205"; exon_number 2; exon_id "ENSMUSE00001595703.1"; level 2; mgi_id "MGI:4414958"; tag "TAGENE"; havana_gene "OTTMUSG00000035063.1";
chr19	HAVANA	exon	5781345	5781381	0	+	.	gene_id "ENSMUSG00000089766.4"; transcript_id "ENSMUST00000301308.1"; gene_type "lncRNA"; gene_name "Gm16538"; transcript_type "lncRNA"; transcript_name "Gm16538-209"; exon_number 2; exon_id "ENSMUSE00001595703.1"; level 2; mgi_id "MGI:4414958"; tag "basic"; tag "TAGENE"; havana_gene "OTTMUSG00000035063.1";
chr19	HAVANA	exon	5781345	5782134	0	+	.	gene_id "ENSMUSG00000089766.4"; transcript_id "ENSMUST00000301303.1"; gene_type "lncRNA"; gene_name "Gm16538"; transcript_type "lncRNA"; transcript_name "Gm16538-204"; exon_number 2; exon_id "ENSMUSE00001595699.1"; level 2; mgi_id "MGI:4414958"; tag "TAGENE"; havana_gene "OTTMUSG00000035063.1";
chr19	HAVANA	exon	5781345	5782142	0	+	.	gene_id "ENSMUSG00000089766.4"; transcript_id "ENSMUST00000301305.1"; gene_type "lncRNA"; gene_name "Gm16538"; transcript_type "lncRNA"; transcript_name "Gm16538-206"; exon_number 2; exon_id "ENSMUSE00001595697.1"; level 2; mgi_id "MGI:4414958"; tag "TAGENE"; havana_gene "OTTMUSG00000035063.1";
chr19	HAVANA	exon	5781345	5782142	0	+	.	gene_id "ENSMUSG00000089766.4"; transcript_id "ENSMUST00000301307.1"; gene_type "lncRNA"; gene_name "Gm16538"; transcript_type "lncRNA"; transcript_name "Gm16538-208"; exon_number 2; exon_id "ENSMUSE00001595697.1"; level 2; mgi_id "MGI:4414958"; tag "TAGENE"; havana_gene "OTTMUSG00000035063.1";
chr19	HAVANA	exon	5781345	5782146	0	+	.	gene_id "ENSMUSG00000089766.4"; transcript_id "ENSMUST00000301306.1"; gene_type "lncRNA"; gene_name "Gm16538"; transcript_type "lncRNA"; transcript_name "Gm16538-207"; exon_number 2; exon_id "ENSMUSE00001595689.1"; level 2; mgi_id "MGI:4414958"; tag "TAGENE"; havana_gene "OTTMUSG00000035063.1";
chr19	HAVANA	exon	5781345	5782148	0	+	.	gene_id "ENSMUSG00000089766.4"; transcript_id "ENSMUST00000301301.1"; gene_type "lncRNA"; gene_name "Gm16538"; transcript_type "lncRNA"; transcript_name "Gm16538-202"; exon_number 2; exon_id "ENSMUSE00001595696.1"; level 2; mgi_id "MGI:4414958"; tag "Ensembl_canonical"; tag "GENCODE_Primary"; tag "TAGENE"; havana_gene "OTTMUSG00000035063.1";
chr19	HAVANA	exon	5781345	5782483	0	+	.	gene_id "ENSMUSG00000089766.4"; transcript_id "ENSMUST00000162407.3"; gene_type "lncRNA"; gene_name "Gm16538"; transcript_type "lncRNA"; transcript_name "Gm16538-201"; exon_number 2; exon_id "ENSMUSE00001484261.1"; level 2; transcript_support_level "2"; mgi_id "MGI:4414958"; tag "basic"; tag "TAGENE"; havana_gene "OTTMUSG00000035063.1"; havana_transcript "OTTMUST00000089207.1";
chr19	HAVANA	exon	5781479	5782137	0	+	.	gene_id "ENSMUSG00000089766.4"; transcript_id "ENSMUST00000301302.1"; gene_type "lncRNA"; gene_name "Gm16538"; transcript_type "lncRNA"; transcript_name "Gm16538-203"; exon_number 3; exon_id "ENSMUSE00001595692.1"; level 2; mgi_id "MGI:4414958"; tag "TAGENE"; havana_gene "OTTMUSG00000035063.1";
chr19	HAVANA	exon	5781479	5782138	0	+	.	gene_id "ENSMUSG00000089766.4"; transcript_id "ENSMUST00000301304.1"; gene_type "lncRNA"; gene_name "Gm16538"; transcript_type "lncRNA"; transcript_name "Gm16538-205"; exon_number 3; exon_id "ENSMUSE00001595694.1"; level 2; mgi_id "MGI:4414958"; tag "TAGENE"; havana_gene "OTTMUSG00000035063.1";
chr19	HAVANA	exon	5781479	5782140	0	+	.	gene_id "ENSMUSG00000089766.4"; transcript_id "ENSMUST00000301308.1"; gene_type "lncRNA"; gene_name "Gm16538"; transcript_type "lncRNA"; transcript_name "Gm16538-209"; exon_number 3; exon_id "ENSMUSE00001595702.1"; level 2; mgi_id "MGI:4414958"; tag "basic"; tag "TAGENE"; havana_gene "OTTMUSG00000035063.1";
chr19	sragcm37_mid	exon	5790298	5790392	0.339214433783187	+	.	gene_id "ENSMUSG00000024940.12"; transcript_id "ENSMUSG00000024940.12_tx_6"; exon_id "chr19_5790298_5790392_+"; exonnum "1"; txlen "5202";
chr19	sragcm37_mid	exon	5790298	5790392	0.339214433783187	+	.	gene_id "ENSMUSG00000024940.12"; transcript_id "ENSMUSG00000024940.12_tx_7"; exon_id "chr19_5790298_5790392_+"; exonnum "1"; txlen "5343";
chr19	HAVANA	exon	5790932	5791013	0	+	.	gene_id "ENSMUSG00000024940.12"; transcript_id "ENSMUST00000237317.2"; gene_type "protein_coding"; gene_name "Ltbp3"; transcript_type "retained_intron"; transcript_name "Ltbp3-211"; exon_number 1; exon_id "ENSMUSE00000696351.2"; level 2; mgi_id "MGI:1101355"; havana_gene "OTTMUSG00000074436.1"; havana_transcript "OTTMUST00000180636.1";
chr19	HAVANA	exon	5790932	5791013	0	+	.	gene_id "ENSMUSG00000024940.12"; transcript_id "ENSMUST00000081496.6"; gene_type "protein_coding"; gene_name "Ltbp3"; transcript_type "protein_coding"; transcript_name "Ltbp3-201"; exon_number 1; exon_id "ENSMUSE00000696351.2"; level 2; protein_id "ENSMUSP00000080214.6"; transcript_support_level "5"; mgi_id "MGI:1101355"; tag "basic"; tag "Ensembl_canonical"; tag "GENCODE_Primary"; tag "appris_principal_1"; tag "CCDS"; ccdsid "CCDS37891.1"; havana_gene "OTTMUSG00000074436.1"; havana_transcript "OTTMUST00000180637.1";
chr19	HAVANA	UTR	5790932	5791013	0	+	.	gene_id "ENSMUSG00000024940.12"; transcript_id "ENSMUST00000081496.6"; gene_type "protein_coding"; gene_name "Ltbp3"; transcript_type "protein_coding"; transcript_name "Ltbp3-201"; exon_number 1; exon_id "ENSMUSE00000696351.2"; level 2; protein_id "ENSMUSP00000080214.6"; transcript_support_level "5"; mgi_id "MGI:1101355"; tag "basic"; tag "Ensembl_canonical"; tag "GENCODE_Primary"; tag "appris_principal_1"; tag "CCDS"; ccdsid "CCDS37891.1"; havana_gene "OTTMUSG00000074436.1"; havana_transcript "OTTMUST00000180637.1";
chr19	HAVANA	transcript	5790932	5804358	0	+	.	gene_id "ENSMUSG00000024940.12"; transcript_id "ENSMUST00000237317.2"; gene_type "protein_coding"; gene_name "Ltbp3"; transcript_type "retained_intron"; transcript_name "Ltbp3-211"; level 2; mgi_id "MGI:1101355"; havana_gene "OTTMUSG00000074436.1"; havana_transcript "OTTMUST00000180636.1";
chr19	HAVANA	gene	5790932	5808560	0	+	.	gene_id "ENSMUSG00000024940.12"; gene_type "protein_coding"; gene_name "Ltbp3"; level 2; mgi_id "MGI:1101355"; havana_gene "OTTMUSG00000074436.1";
chr19	HAVANA	transcript	5790932	5808560	0	+	.	gene_id "ENSMUSG00000024940.12"; transcript_id "ENSMUST00000081496.6"; gene_type "protein_coding"; gene_name "Ltbp3"; transcript_type "protein_coding"; transcript_name "Ltbp3-201"; level 2; protein_id "ENSMUSP00000080214.6"; transcript_support_level "5"; mgi_id "MGI:1101355"; tag "basic"; tag "Ensembl_canonical"; tag "GENCODE_Primary"; tag "appris_principal_1"; tag "CCDS"; ccdsid "CCDS37891.1"; havana_gene "OTTMUSG00000074436.1"; havana_transcript "OTTMUST00000180637.1";
chr19	sragcm37_es	exon	5791218	5791263	0.255141443491922	+	.	gene_id "ENSMUSG00000024940.12"; transcript_id "ENSMUSG00000024940.12_tx_10"; exon_id "chr19_5791218_5791263_+"; exonnum "1"; txlen "5294";
chr19	sragcm37_es	exon	5791218	5791263	0.255141443491922	+	.	gene_id "ENSMUSG00000024940.12"; transcript_id "ENSMUSG00000024940.12_tx_9"; exon_id "chr19_5791218_5791263_+"; exonnum "1"; txlen "5153";
chr19	HAVANA	UTR	5791363	5792268	0	+	.	gene_id "ENSMUSG00000024940.12"; transcript_id "ENSMUST00000081496.6"; gene_type "protein_coding"; gene_name "Ltbp3"; transcript_type "protein_coding"; transcript_name "Ltbp3-201"; exon_number 2; exon_id "ENSMUSE00000478126.4"; level 2; protein_id "ENSMUSP00000080214.6"; transcript_support_level "5"; mgi_id "MGI:1101355"; tag "basic"; tag "Ensembl_canonical"; tag "GENCODE_Primary"; tag "appris_principal_1"; tag "CCDS"; ccdsid "CCDS37891.1"; havana_gene "OTTMUSG00000074436.1"; havana_transcript "OTTMUST00000180637.1";
chr19	HAVANA	exon	5791363	5792590	0	+	.	gene_id "ENSMUSG00000024940.12"; transcript_id "ENSMUST00000237317.2"; gene_type "protein_coding"; gene_name "Ltbp3"; transcript_type "retained_intron"; transcript_name "Ltbp3-211"; exon_number 2; exon_id "ENSMUSE00001462128.2"; level 2; mgi_id "MGI:1101355"; havana_gene "OTTMUSG00000074436.1"; havana_transcript "OTTMUST00000180636.1";
chr19	HAVANA	exon	5791363	5792590	0	+	.	gene_id "ENSMUSG00000024940.12"; transcript_id "ENSMUST00000081496.6"; gene_type "protein_coding"; gene_name "Ltbp3"; transcript_type "protein_coding"; transcript_name "Ltbp3-201"; exon_number 2; exon_id "ENSMUSE00000478126.4"; level 2; protein_id "ENSMUSP00000080214.6"; transcript_support_level "5"; mgi_id "MGI:1101355"; tag "basic"; tag "Ensembl_canonical"; tag "GENCODE_Primary"; tag "appris_principal_1"; tag "CCDS"; ccdsid "CCDS37891.1"; havana_gene "OTTMUSG00000074436.1"; havana_transcript "OTTMUST00000180637.1";
chr19	ENSEMBL_gcm37	exon	5791363	5792590	0.255141443491922	+	.	gene_id "ENSMUSG00000024940.12"; transcript_id "ENSMUSG00000024940.12_tx_10"; exon_id "chr19_5791363_5792590_+"; exonnum "2"; txlen "5294";
chr19	ENSEMBL_gcm37	exon	5791363	5792590	0.339214433783187	+	.	gene_id "ENSMUSG00000024940.12"; transcript_id "ENSMUSG00000024940.12_tx_6"; exon_id "chr19_5791363_5792590_+"; exonnum "2"; txlen "5202";
chr19	ENSEMBL_gcm37	exon	5791363	5792590	0.339214433783187	+	.	gene_id "ENSMUSG00000024940.12"; transcript_id "ENSMUSG00000024940.12_tx_7"; exon_id "chr19_5791363_5792590_+"; exonnum "2"; txlen "5343";
chr19	ENSEMBL_gcm37	exon	5791363	5792590	0.255141443491922	+	.	gene_id "ENSMUSG00000024940.12"; transcript_id "ENSMUSG00000024940.12_tx_9"; exon_id "chr19_5791363_5792590_+"; exonnum "2"; txlen "5153";
chr19	HAVANA	start_codon	5792269	5792271	0	+	0	gene_id "ENSMUSG00000024940.12"; transcript_id "ENSMUST00000081496.6"; gene_type "protein_coding"; gene_name "Ltbp3"; transcript_type "protein_coding"; transcript_name "Ltbp3-201"; exon_number 2; exon_id "ENSMUSE00000478126.4"; level 2; protein_id "ENSMUSP00000080214.6"; transcript_support_level "5"; mgi_id "MGI:1101355"; tag "basic"; tag "Ensembl_canonical"; tag "GENCODE_Primary"; tag "appris_principal_1"; tag "CCDS"; ccdsid "CCDS37891.1"; havana_gene "OTTMUSG00000074436.1"; havana_transcript "OTTMUST00000180637.1";
chr19	HAVANA	CDS	5792269	5792590	0	+	0	gene_id "ENSMUSG00000024940.12"; transcript_id "ENSMUST00000081496.6"; gene_type "protein_coding"; gene_name "Ltbp3"; transcript_type "protein_coding"; transcript_name "Ltbp3-201"; exon_number 2; exon_id "ENSMUSE00000478126.4"; level 2; protein_id "ENSMUSP00000080214.6"; transcript_support_level "5"; mgi_id "MGI:1101355"; tag "basic"; tag "Ensembl_canonical"; tag "GENCODE_Primary"; tag "appris_principal_1"; tag "CCDS"; ccdsid "CCDS37891.1"; havana_gene "OTTMUSG00000074436.1"; havana_transcript "OTTMUST00000180637.1";
chr19	HAVANA	exon	5792385	5792590	0	+	.	gene_id "ENSMUSG00000024940.12"; transcript_id "ENSMUST00000235898.2"; gene_type "protein_coding"; gene_name "Ltbp3"; transcript_type "retained_intron"; transcript_name "Ltbp3-203"; exon_number 1; exon_id "ENSMUSE00001457978.2"; level 2; mgi_id "MGI:1101355"; havana_gene "OTTMUSG00000074436.1"; havana_transcript "OTTMUST00000180639.1";
chr19	HAVANA	transcript	5792385	5795911	0	+	.	gene_id "ENSMUSG00000024940.12"; transcript_id "ENSMUST00000235898.2"; gene_type "protein_coding"; gene_name "Ltbp3"; transcript_type "retained_intron"; transcript_name "Ltbp3-203"; level 2; mgi_id "MGI:1101355"; havana_gene "OTTMUSG00000074436.1"; havana_transcript "OTTMUST00000180639.1";
chr19	HAVANA	exon	5792487	5792590	0	+	.	gene_id "ENSMUSG00000024940.12"; transcript_id "ENSMUST00000236258.2"; gene_type "protein_coding"; gene_name "Ltbp3"; transcript_type "retained_intron"; transcript_name "Ltbp3-205"; exon_number 1; exon_id "ENSMUSE00001459334.2"; level 2; mgi_id "MGI:1101355"; havana_gene "OTTMUSG00000074436.1"; havana_transcript "OTTMUST00000180640.1";
chr19	HAVANA	transcript	5792487	5802478	0	+	.	gene_id "ENSMUSG00000024940.12"; transcript_id "ENSMUST00000236258.2"; gene_type "protein_coding"; gene_name "Ltbp3"; transcript_type "retained_intron"; transcript_name "Ltbp3-205"; level 2; mgi_id "MGI:1101355"; havana_gene "OTTMUSG00000074436.1"; havana_transcript "OTTMUST00000180640.1";
chr19	HAVANA	exon	5793931	5796148	0	+	.	gene_id "ENSMUSG00000024940.12"; transcript_id "ENSMUST00000237280.2"; gene_type "protein_coding"; gene_name "Ltbp3"; transcript_type "retained_intron"; transcript_name "Ltbp3-210"; exon_number 1; exon_id "ENSMUSE00001459072.2"; level 2; mgi_id "MGI:1101355"; havana_gene "OTTMUSG00000074436.1"; havana_transcript "OTTMUST00000180641.1";
chr19	HAVANA	transcript	5793931	5808559	0	+	.	gene_id "ENSMUSG00000024940.12"; transcript_id "ENSMUST00000237280.2"; gene_type "protein_coding"; gene_name "Ltbp3"; transcript_type "retained_intron"; transcript_name "Ltbp3-210"; level 2; mgi_id "MGI:1101355"; havana_gene "OTTMUSG00000074436.1"; havana_transcript "OTTMUST00000180641.1";
chr19	HAVANA	exon	5795468	5795797	0	+	.	gene_id "ENSMUSG00000024940.12"; transcript_id "ENSMUST00000237317.2"; gene_type "protein_coding"; gene_name "Ltbp3"; transcript_type "retained_intron"; transcript_name "Ltbp3-211"; exon_number 3; exon_id "ENSMUSE00001454837.2"; level 2; mgi_id "MGI:1101355"; havana_gene "OTTMUSG00000074436.1"; havana_transcript "OTTMUST00000180636.1";
chr19	HAVANA	exon	5795468	5795797	0	+	.	gene_id "ENSMUSG00000024940.12"; transcript_id "ENSMUST00000081496.6"; gene_type "protein_coding"; gene_name "Ltbp3"; transcript_type "protein_coding"; transcript_name "Ltbp3-201"; exon_number 3; exon_id "ENSMUSE00000390118.3"; level 2; protein_id "ENSMUSP00000080214.6"; transcript_support_level "5"; mgi_id "MGI:1101355"; tag "basic"; tag "Ensembl_canonical"; tag "GENCODE_Primary"; tag "appris_principal_1"; tag "CCDS"; ccdsid "CCDS37891.1"; havana_gene "OTTMUSG00000074436.1"; havana_transcript "OTTMUST00000180637.1";
chr19	HAVANA	CDS	5795468	5795797	0	+	2	gene_id "ENSMUSG00000024940.12"; transcript_id "ENSMUST00000081496.6"; gene_type "protein_coding"; gene_name "Ltbp3"; transcript_type "protein_coding"; transcript_name "Ltbp3-201"; exon_number 3; exon_id "ENSMUSE00000390118.3"; level 2; protein_id "ENSMUSP00000080214.6"; transcript_support_level "5"; mgi_id "MGI:1101355"; tag "basic"; tag "Ensembl_canonical"; tag "GENCODE_Primary"; tag "appris_principal_1"; tag "CCDS"; ccdsid "CCDS37891.1"; havana_gene "OTTMUSG00000074436.1"; havana_transcript "OTTMUST00000180637.1";
chr19	HAVANA	exon	5795468	5795797	0	+	.	gene_id "ENSMUSG00000024940.12"; transcript_id "ENSMUST00000236258.2"; gene_type "protein_coding"; gene_name "Ltbp3"; transcript_type "retained_intron"; transcript_name "Ltbp3-205"; exon_number 2; exon_id "ENSMUSE00001454837.2"; level 2; mgi_id "MGI:1101355"; havana_gene "OTTMUSG00000074436.1"; havana_transcript "OTTMUST00000180640.1";
chr19	ENSEMBL_gcm37	exon	5795468	5795797	0.255141443491922	+	.	gene_id "ENSMUSG00000024940.12"; transcript_id "ENSMUSG00000024940.12_tx_10"; exon_id "chr19_5795468_5795797_+"; exonnum "3"; txlen "5294";
chr19	ENSEMBL_gcm37	exon	5795468	5795797	0.339214433783187	+	.	gene_id "ENSMUSG00000024940.12"; transcript_id "ENSMUSG00000024940.12_tx_6"; exon_id "chr19_5795468_5795797_+"; exonnum "3"; txlen "5202";
chr19	ENSEMBL_gcm37	exon	5795468	5795797	0.339214433783187	+	.	gene_id "ENSMUSG00000024940.12"; transcript_id "ENSMUSG00000024940.12_tx_7"; exon_id "chr19_5795468_5795797_+"; exonnum "3"; txlen "5343";
chr19	ENSEMBL_gcm37	exon	5795468	5795797	0.255141443491922	+	.	gene_id "ENSMUSG00000024940.12"; transcript_id "ENSMUSG00000024940.12_tx_9"; exon_id "chr19_5795468_5795797_+"; exonnum "3"; txlen "5153";
chr19	HAVANA	exon	5795468	5795911	0	+	.	gene_id "ENSMUSG00000024940.12"; transcript_id "ENSMUST00000235898.2"; gene_type "protein_coding"; gene_name "Ltbp3"; transcript_type "retained_intron"; transcript_name "Ltbp3-203"; exon_number 2; exon_id "ENSMUSE00001459283.2"; level 2; mgi_id "MGI:1101355"; havana_gene "OTTMUSG00000074436.1"; havana_transcript "OTTMUST00000180639.1";
chr19	HAVANA	exon	5795761	5795797	0	+	.	gene_id "ENSMUSG00000024940.12"; transcript_id "ENSMUST00000236617.2"; gene_type "protein_coding"; gene_name "Ltbp3"; transcript_type "protein_coding"; transcript_name "Ltbp3-207"; exon_number 1; exon_id "ENSMUSE00001461663.2"; level 2; protein_id "ENSMUSP00000158261.2"; mgi_id "MGI:1101355"; tag "mRNA_start_NF"; tag "mRNA_end_NF"; tag "cds_start_NF"; tag "cds_end_NF"; havana_gene "OTTMUSG00000074436.1"; havana_transcript "OTTMUST00000180642.1";
chr19	HAVANA	CDS	5795761	5795797	0	+	0	gene_id "ENSMUSG00000024940.12"; transcript_id "ENSMUST00000236617.2"; gene_type "protein_coding"; gene_name "Ltbp3"; transcript_type "protein_coding"; transcript_name "Ltbp3-207"; exon_number 1; exon_id "ENSMUSE00001461663.2"; level 2; protein_id "ENSMUSP00000158261.2"; mgi_id "MGI:1101355"; tag "mRNA_start_NF"; tag "mRNA_end_NF"; tag "cds_start_NF"; tag "cds_end_NF"; havana_gene "OTTMUSG00000074436.1"; havana_transcript "OTTMUST00000180642.1";
chr19	HAVANA	transcript	5795761	5796731	0	+	.	gene_id "ENSMUSG00000024940.12"; transcript_id "ENSMUST00000236617.2"; gene_type "protein_coding"; gene_name "Ltbp3"; transcript_type "protein_coding"; transcript_name "Ltbp3-207"; level 2; protein_id "ENSMUSP00000158261.2"; mgi_id "MGI:1101355"; tag "mRNA_start_NF"; tag "mRNA_end_NF"; tag "cds_start_NF"; tag "cds_end_NF"; havana_gene "OTTMUSG00000074436.1"; havana_transcript "OTTMUST00000180642.1";
chr19	HAVANA	exon	5795946	5796148	0	+	.	gene_id "ENSMUSG00000024940.12"; transcript_id "ENSMUST00000237317.2"; gene_type "protein_coding"; gene_name "Ltbp3"; transcript_type "retained_intron"; transcript_name "Ltbp3-211"; exon_number 4; exon_id "ENSMUSE00001455246.2"; level 2; mgi_id "MGI:1101355"; havana_gene "OTTMUSG00000074436.1"; havana_transcript "OTTMUST00000180636.1";
chr19	HAVANA	exon	5795946	5796148	0	+	.	gene_id "ENSMUSG00000024940.12"; transcript_id "ENSMUST00000081496.6"; gene_type "protein_coding"; gene_name "Ltbp3"; transcript_type "protein_coding"; transcript_name "Ltbp3-201"; exon_number 4; exon_id "ENSMUSE00000447618.2"; level 2; protein_id "ENSMUSP00000080214.6"; transcript_support_level "5"; mgi_id "MGI:1101355"; tag "basic"; tag "Ensembl_canonical"; tag "GENCODE_Primary"; tag "appris_principal_1"; tag "CCDS"; ccdsid "CCDS37891.1"; havana_gene "OTTMUSG00000074436.1"; havana_transcript "OTTMUST00000180637.1";
chr19	HAVANA	CDS	5795946	5796148	0	+	2	gene_id "ENSMUSG00000024940.12"; transcript_id "ENSMUST00000081496.6"; gene_type "protein_coding"; gene_name "Ltbp3"; transcript_type "protein_coding"; transcript_name "Ltbp3-201"; exon_number 4; exon_id "ENSMUSE00000447618.2"; level 2; protein_id "ENSMUSP00000080214.6"; transcript_support_level "5"; mgi_id "MGI:1101355"; tag "basic"; tag "Ensembl_canonical"; tag "GENCODE_Primary"; tag "appris_principal_1"; tag "CCDS"; ccdsid "CCDS37891.1"; havana_gene "OTTMUSG00000074436.1"; havana_transcript "OTTMUST00000180637.1";
chr19	ENSEMBL_gcm37	exon	5795946	5796148	0.255141443491922	+	.	gene_id "ENSMUSG00000024940.12"; transcript_id "ENSMUSG00000024940.12_tx_10"; exon_id "chr19_5795946_5796148_+"; exonnum "4"; txlen "5294";
chr19	ENSEMBL_gcm37	exon	5795946	5796148	0.339214433783187	+	.	gene_id "ENSMUSG00000024940.12"; transcript_id "ENSMUSG00000024940.12_tx_6"; exon_id "chr19_5795946_5796148_+"; exonnum "4"; txlen "5202";
chr19	ENSEMBL_gcm37	exon	5795946	5796148	0.339214433783187	+	.	gene_id "ENSMUSG00000024940.12"; transcript_id "ENSMUSG00000024940.12_tx_7"; exon_id "chr19_5795946_5796148_+"; exonnum "4"; txlen "5343";
chr19	ENSEMBL_gcm37	exon	5795946	5796148	0.255141443491922	+	.	gene_id "ENSMUSG00000024940.12"; transcript_id "ENSMUSG00000024940.12_tx_9"; exon_id "chr19_5795946_5796148_+"; exonnum "4"; txlen "5153";
chr19	HAVANA	exon	5795997	5796148	0	+	.	gene_id "ENSMUSG00000024940.12"; transcript_id "ENSMUST00000236617.2"; gene_type "protein_coding"; gene_name "Ltbp3"; transcript_type "protein_coding"; transcript_name "Ltbp3-207"; exon_number 2; exon_id "ENSMUSE00001457715.2"; level 2; protein_id "ENSMUSP00000158261.2"; mgi_id "MGI:1101355"; tag "mRNA_start_NF"; tag "mRNA_end_NF"; tag "cds_start_NF"; tag "cds_end_NF"; havana_gene "OTTMUSG00000074436.1"; havana_transcript "OTTMUST00000180642.1";
chr19	HAVANA	CDS	5795997	5796148	0	+	2	gene_id "ENSMUSG00000024940.12"; transcript_id "ENSMUST00000236617.2"; gene_type "protein_coding"; gene_name "Ltbp3"; transcript_type "protein_coding"; transcript_name "Ltbp3-207"; exon_number 2; exon_id "ENSMUSE00001457715.2"; level 2; protein_id "ENSMUSP00000158261.2"; mgi_id "MGI:1101355"; tag "mRNA_start_NF"; tag "mRNA_end_NF"; tag "cds_start_NF"; tag "cds_end_NF"; havana_gene "OTTMUSG00000074436.1"; havana_transcript "OTTMUST00000180642.1";
chr19	HAVANA	exon	5796008	5796148	0	+	.	gene_id "ENSMUSG00000024940.12"; transcript_id "ENSMUST00000236258.2"; gene_type "protein_coding"; gene_name "Ltbp3"; transcript_type "retained_intron"; transcript_name "Ltbp3-205"; exon_number 3; exon_id "ENSMUSE00001454877.2"; level 2; mgi_id "MGI:1101355"; havana_gene "OTTMUSG00000074436.1"; havana_transcript "OTTMUST00000180640.1";
chr19	HAVANA	exon	5796327	5796432	0	+	.	gene_id "ENSMUSG00000024940.12"; transcript_id "ENSMUST00000237317.2"; gene_type "protein_coding"; gene_name "Ltbp3"; transcript_type "retained_intron"; transcript_name "Ltbp3-211"; exon_number 5; exon_id "ENSMUSE00001459506.2"; level 2; mgi_id "MGI:1101355"; havana_gene "OTTMUSG00000074436.1"; havana_transcript "OTTMUST00000180636.1";
chr19	HAVANA	exon	5796327	5796432	0	+	.	gene_id "ENSMUSG00000024940.12"; transcript_id "ENSMUST00000081496.6"; gene_type "protein_coding"; gene_name "Ltbp3"; transcript_type "protein_coding"; transcript_name "Ltbp3-201"; exon_number 5; exon_id "ENSMUSE00000447611.2"; level 2; protein_id "ENSMUSP00000080214.6"; transcript_support_level "5"; mgi_id "MGI:1101355"; tag "basic"; tag "Ensembl_canonical"; tag "GENCODE_Primary"; tag "appris_principal_1"; tag "CCDS"; ccdsid "CCDS37891.1"; havana_gene "OTTMUSG00000074436.1"; havana_transcript "OTTMUST00000180637.1";
chr19	HAVANA	CDS	5796327	5796432	0	+	0	gene_id "ENSMUSG00000024940.12"; transcript_id "ENSMUST00000081496.6"; gene_type "protein_coding"; gene_name "Ltbp3"; transcript_type "protein_coding"; transcript_name "Ltbp3-201"; exon_number 5; exon_id "ENSMUSE00000447611.2"; level 2; protein_id "ENSMUSP00000080214.6"; transcript_support_level "5"; mgi_id "MGI:1101355"; tag "basic"; tag "Ensembl_canonical"; tag "GENCODE_Primary"; tag "appris_principal_1"; tag "CCDS"; ccdsid "CCDS37891.1"; havana_gene "OTTMUSG00000074436.1"; havana_transcript "OTTMUST00000180637.1";
chr19	HAVANA	exon	5796327	5796432	0	+	.	gene_id "ENSMUSG00000024940.12"; transcript_id "ENSMUST00000236258.2"; gene_type "protein_coding"; gene_name "Ltbp3"; transcript_type "retained_intron"; transcript_name "Ltbp3-205"; exon_number 4; exon_id "ENSMUSE00001459506.2"; level 2; mgi_id "MGI:1101355"; havana_gene "OTTMUSG00000074436.1"; havana_transcript "OTTMUST00000180640.1";
chr19	HAVANA	exon	5796327	5796432	0	+	.	gene_id "ENSMUSG00000024940.12"; transcript_id "ENSMUST00000237280.2"; gene_type "protein_coding"; gene_name "Ltbp3"; transcript_type "retained_intron"; transcript_name "Ltbp3-210"; exon_number 2; exon_id "ENSMUSE00001459506.2"; level 2; mgi_id "MGI:1101355"; havana_gene "OTTMUSG00000074436.1"; havana_transcript "OTTMUST00000180641.1";
chr19	HAVANA	exon	5796327	5796432	0	+	.	gene_id "ENSMUSG00000024940.12"; transcript_id "ENSMUST00000236617.2"; gene_type "protein_coding"; gene_name "Ltbp3"; transcript_type "protein_coding"; transcript_name "Ltbp3-207"; exon_number 3; exon_id "ENSMUSE00000447611.2"; level 2; protein_id "ENSMUSP00000158261.2"; mgi_id "MGI:1101355"; tag "mRNA_start_NF"; tag "mRNA_end_NF"; tag "cds_start_NF"; tag "cds_end_NF"; havana_gene "OTTMUSG00000074436.1"; havana_transcript "OTTMUST00000180642.1";
chr19	HAVANA	CDS	5796327	5796432	0	+	0	gene_id "ENSMUSG00000024940.12"; transcript_id "ENSMUST00000236617.2"; gene_type "protein_coding"; gene_name "Ltbp3"; transcript_type "protein_coding"; transcript_name "Ltbp3-207"; exon_number 3; exon_id "ENSMUSE00000447611.2"; level 2; protein_id "ENSMUSP00000158261.2"; mgi_id "MGI:1101355"; tag "mRNA_start_NF"; tag "mRNA_end_NF"; tag "cds_start_NF"; tag "cds_end_NF"; havana_gene "OTTMUSG00000074436.1"; havana_transcript "OTTMUST00000180642.1";
chr19	ENSEMBL_gcm37	exon	5796327	5796432	0.255141443491922	+	.	gene_id "ENSMUSG00000024940.12"; transcript_id "ENSMUSG00000024940.12_tx_10"; exon_id "chr19_5796327_5796432_+"; exonnum "5"; txlen "5294";
chr19	ENSEMBL_gcm37	exon	5796327	5796432	0.339214433783187	+	.	gene_id "ENSMUSG00000024940.12"; transcript_id "ENSMUSG00000024940.12_tx_6"; exon_id "chr19_5796327_5796432_+"; exonnum "5"; txlen "5202";
chr19	ENSEMBL_gcm37	exon	5796327	5796432	0.339214433783187	+	.	gene_id "ENSMUSG00000024940.12"; transcript_id "ENSMUSG00000024940.12_tx_7"; exon_id "chr19_5796327_5796432_+"; exonnum "5"; txlen "5343";
chr19	ENSEMBL_gcm37	exon	5796327	5796432	0.255141443491922	+	.	gene_id "ENSMUSG00000024940.12"; transcript_id "ENSMUSG00000024940.12_tx_9"; exon_id "chr19_5796327_5796432_+"; exonnum "5"; txlen "5153";
chr19	HAVANA	exon	5796671	5796731	0	+	.	gene_id "ENSMUSG00000024940.12"; transcript_id "ENSMUST00000236617.2"; gene_type "protein_coding"; gene_name "Ltbp3"; transcript_type "protein_coding"; transcript_name "Ltbp3-207"; exon_number 4; exon_id "ENSMUSE00001457913.2"; level 2; protein_id "ENSMUSP00000158261.2"; mgi_id "MGI:1101355"; tag "mRNA_start_NF"; tag "mRNA_end_NF"; tag "cds_start_NF"; tag "cds_end_NF"; havana_gene "OTTMUSG00000074436.1"; havana_transcript "OTTMUST00000180642.1";
chr19	HAVANA	CDS	5796671	5796731	0	+	2	gene_id "ENSMUSG00000024940.12"; transcript_id "ENSMUST00000236617.2"; gene_type "protein_coding"; gene_name "Ltbp3"; transcript_type "protein_coding"; transcript_name "Ltbp3-207"; exon_number 4; exon_id "ENSMUSE00001457913.2"; level 2; protein_id "ENSMUSP00000158261.2"; mgi_id "MGI:1101355"; tag "mRNA_start_NF"; tag "mRNA_end_NF"; tag "cds_start_NF"; tag "cds_end_NF"; havana_gene "OTTMUSG00000074436.1"; havana_transcript "OTTMUST00000180642.1";
chr19	HAVANA	exon	5796671	5796763	0	+	.	gene_id "ENSMUSG00000024940.12"; transcript_id "ENSMUST00000237317.2"; gene_type "protein_coding"; gene_name "Ltbp3"; transcript_type "retained_intron"; transcript_name "Ltbp3-211"; exon_number 6; exon_id "ENSMUSE00001454752.2"; level 2; mgi_id "MGI:1101355"; havana_gene "OTTMUSG00000074436.1"; havana_transcript "OTTMUST00000180636.1";
chr19	HAVANA	exon	5796671	5796763	0	+	.	gene_id "ENSMUSG00000024940.12"; transcript_id "ENSMUST00000081496.6"; gene_type "protein_coding"; gene_name "Ltbp3"; transcript_type "protein_coding"; transcript_name "Ltbp3-201"; exon_number 6; exon_id "ENSMUSE00000447599.2"; level 2; protein_id "ENSMUSP00000080214.6"; transcript_support_level "5"; mgi_id "MGI:1101355"; tag "basic"; tag "Ensembl_canonical"; tag "GENCODE_Primary"; tag "appris_principal_1"; tag "CCDS"; ccdsid "CCDS37891.1"; havana_gene "OTTMUSG00000074436.1"; havana_transcript "OTTMUST00000180637.1";
chr19	HAVANA	CDS	5796671	5796763	0	+	2	gene_id "ENSMUSG00000024940.12"; transcript_id "ENSMUST00000081496.6"; gene_type "protein_coding"; gene_name "Ltbp3"; transcript_type "protein_coding"; transcript_name "Ltbp3-201"; exon_number 6; exon_id "ENSMUSE00000447599.2"; level 2; protein_id "ENSMUSP00000080214.6"; transcript_support_level "5"; mgi_id "MGI:1101355"; tag "basic"; tag "Ensembl_canonical"; tag "GENCODE_Primary"; tag "appris_principal_1"; tag "CCDS"; ccdsid "CCDS37891.1"; havana_gene "OTTMUSG00000074436.1"; havana_transcript "OTTMUST00000180637.1";
chr19	HAVANA	exon	5796671	5796763	0	+	.	gene_id "ENSMUSG00000024940.12"; transcript_id "ENSMUST00000236258.2"; gene_type "protein_coding"; gene_name "Ltbp3"; transcript_type "retained_intron"; transcript_name "Ltbp3-205"; exon_number 5; exon_id "ENSMUSE00001454752.2"; level 2; mgi_id "MGI:1101355"; havana_gene "OTTMUSG00000074436.1"; havana_transcript "OTTMUST00000180640.1";
chr19	ENSEMBL_gcm37	exon	5796671	5796763	0.255141443491922	+	.	gene_id "ENSMUSG00000024940.12"; transcript_id "ENSMUSG00000024940.12_tx_10"; exon_id "chr19_5796671_5796763_+"; exonnum "6"; txlen "5294";
chr19	ENSEMBL_gcm37	exon	5796671	5796763	0.339214433783187	+	.	gene_id "ENSMUSG00000024940.12"; transcript_id "ENSMUSG00000024940.12_tx_6"; exon_id "chr19_5796671_5796763_+"; exonnum "6"; txlen "5202";
chr19	ENSEMBL_gcm37	exon	5796671	5796763	0.339214433783187	+	.	gene_id "ENSMUSG00000024940.12"; transcript_id "ENSMUSG00000024940.12_tx_7"; exon_id "chr19_5796671_5796763_+"; exonnum "6"; txlen "5343";
chr19	ENSEMBL_gcm37	exon	5796671	5796763	0.255141443491922	+	.	gene_id "ENSMUSG00000024940.12"; transcript_id "ENSMUSG00000024940.12_tx_9"; exon_id "chr19_5796671_5796763_+"; exonnum "6"; txlen "5153";
chr19	HAVANA	exon	5796671	5797051	0	+	.	gene_id "ENSMUSG00000024940.12"; transcript_id "ENSMUST00000237280.2"; gene_type "protein_coding"; gene_name "Ltbp3"; transcript_type "retained_intron"; transcript_name "Ltbp3-210"; exon_number 3; exon_id "ENSMUSE00001462032.2"; level 2; mgi_id "MGI:1101355"; havana_gene "OTTMUSG00000074436.1"; havana_transcript "OTTMUST00000180641.1";
chr19	HAVANA	exon	5796929	5797051	0	+	.	gene_id "ENSMUSG00000024940.12"; transcript_id "ENSMUST00000237317.2"; gene_type "protein_coding"; gene_name "Ltbp3"; transcript_type "retained_intron"; transcript_name "Ltbp3-211"; exon_number 7; exon_id "ENSMUSE00001454247.2"; level 2; mgi_id "MGI:1101355"; havana_gene "OTTMUSG00000074436.1"; havana_transcript "OTTMUST00000180636.1";
chr19	HAVANA	exon	5796929	5797051	0	+	.	gene_id "ENSMUSG00000024940.12"; transcript_id "ENSMUST00000081496.6"; gene_type "protein_coding"; gene_name "Ltbp3"; transcript_type "protein_coding"; transcript_name "Ltbp3-201"; exon_number 7; exon_id "ENSMUSE00000447592.2"; level 2; protein_id "ENSMUSP00000080214.6"; transcript_support_level "5"; mgi_id "MGI:1101355"; tag "basic"; tag "Ensembl_canonical"; tag "GENCODE_Primary"; tag "appris_principal_1"; tag "CCDS"; ccdsid "CCDS37891.1"; havana_gene "OTTMUSG00000074436.1"; havana_transcript "OTTMUST00000180637.1";
chr19	HAVANA	CDS	5796929	5797051	0	+	2	gene_id "ENSMUSG00000024940.12"; transcript_id "ENSMUST00000081496.6"; gene_type "protein_coding"; gene_name "Ltbp3"; transcript_type "protein_coding"; transcript_name "Ltbp3-201"; exon_number 7; exon_id "ENSMUSE00000447592.2"; level 2; protein_id "ENSMUSP00000080214.6"; transcript_support_level "5"; mgi_id "MGI:1101355"; tag "basic"; tag "Ensembl_canonical"; tag "GENCODE_Primary"; tag "appris_principal_1"; tag "CCDS"; ccdsid "CCDS37891.1"; havana_gene "OTTMUSG00000074436.1"; havana_transcript "OTTMUST00000180637.1";
chr19	HAVANA	exon	5796929	5797051	0	+	.	gene_id "ENSMUSG00000024940.12"; transcript_id "ENSMUST00000236258.2"; gene_type "protein_coding"; gene_name "Ltbp3"; transcript_type "retained_intron"; transcript_name "Ltbp3-205"; exon_number 6; exon_id "ENSMUSE00001454247.2"; level 2; mgi_id "MGI:1101355"; havana_gene "OTTMUSG00000074436.1"; havana_transcript "OTTMUST00000180640.1";
chr19	ENSEMBL_gcm37	exon	5796929	5797051	0.255141443491922	+	.	gene_id "ENSMUSG00000024940.12"; transcript_id "ENSMUSG00000024940.12_tx_10"; exon_id "chr19_5796929_5797051_+"; exonnum "7"; txlen "5294";
chr19	ENSEMBL_gcm37	exon	5796929	5797051	0.339214433783187	+	.	gene_id "ENSMUSG00000024940.12"; transcript_id "ENSMUSG00000024940.12_tx_6"; exon_id "chr19_5796929_5797051_+"; exonnum "7"; txlen "5202";
chr19	ENSEMBL_gcm37	exon	5796929	5797051	0.339214433783187	+	.	gene_id "ENSMUSG00000024940.12"; transcript_id "ENSMUSG00000024940.12_tx_7"; exon_id "chr19_5796929_5797051_+"; exonnum "7"; txlen "5343";
chr19	ENSEMBL_gcm37	exon	5796929	5797051	0.255141443491922	+	.	gene_id "ENSMUSG00000024940.12"; transcript_id "ENSMUSG00000024940.12_tx_9"; exon_id "chr19_5796929_5797051_+"; exonnum "7"; txlen "5153";
chr19	HAVANA	exon	5797441	5797599	0	+	.	gene_id "ENSMUSG00000024940.12"; transcript_id "ENSMUST00000237317.2"; gene_type "protein_coding"; gene_name "Ltbp3"; transcript_type "retained_intron"; transcript_name "Ltbp3-211"; exon_number 8; exon_id "ENSMUSE00001455355.2"; level 2; mgi_id "MGI:1101355"; havana_gene "OTTMUSG00000074436.1"; havana_transcript "OTTMUST00000180636.1";
chr19	HAVANA	exon	5797441	5797599	0	+	.	gene_id "ENSMUSG00000024940.12"; transcript_id "ENSMUST00000081496.6"; gene_type "protein_coding"; gene_name "Ltbp3"; transcript_type "protein_coding"; transcript_name "Ltbp3-201"; exon_number 8; exon_id "ENSMUSE00000447587.2"; level 2; protein_id "ENSMUSP00000080214.6"; transcript_support_level "5"; mgi_id "MGI:1101355"; tag "basic"; tag "Ensembl_canonical"; tag "GENCODE_Primary"; tag "appris_principal_1"; tag "CCDS"; ccdsid "CCDS37891.1"; havana_gene "OTTMUSG00000074436.1"; havana_transcript "OTTMUST00000180637.1";
chr19	HAVANA	CDS	5797441	5797599	0	+	2	gene_id "ENSMUSG00000024940.12"; transcript_id "ENSMUST00000081496.6"; gene_type "protein_coding"; gene_name "Ltbp3"; transcript_type "protein_coding"; transcript_name "Ltbp3-201"; exon_number 8; exon_id "ENSMUSE00000447587.2"; level 2; protein_id "ENSMUSP00000080214.6"; transcript_support_level "5"; mgi_id "MGI:1101355"; tag "basic"; tag "Ensembl_canonical"; tag "GENCODE_Primary"; tag "appris_principal_1"; tag "CCDS"; ccdsid "CCDS37891.1"; havana_gene "OTTMUSG00000074436.1"; havana_transcript "OTTMUST00000180637.1";
chr19	HAVANA	exon	5797441	5797599	0	+	.	gene_id "ENSMUSG00000024940.12"; transcript_id "ENSMUST00000236258.2"; gene_type "protein_coding"; gene_name "Ltbp3"; transcript_type "retained_intron"; transcript_name "Ltbp3-205"; exon_number 7; exon_id "ENSMUSE00001455355.2"; level 2; mgi_id "MGI:1101355"; havana_gene "OTTMUSG00000074436.1"; havana_transcript "OTTMUST00000180640.1";
chr19	HAVANA	exon	5797441	5797599	0	+	.	gene_id "ENSMUSG00000024940.12"; transcript_id "ENSMUST00000237280.2"; gene_type "protein_coding"; gene_name "Ltbp3"; transcript_type "retained_intron"; transcript_name "Ltbp3-210"; exon_number 4; exon_id "ENSMUSE00001455355.2"; level 2; mgi_id "MGI:1101355"; havana_gene "OTTMUSG00000074436.1"; havana_transcript "OTTMUST00000180641.1";
chr19	ENSEMBL_gcm37	exon	5797441	5797599	0.255141443491922	+	.	gene_id "ENSMUSG00000024940.12"; transcript_id "ENSMUSG00000024940.12_tx_10"; exon_id "chr19_5797441_5797599_+"; exonnum "8"; txlen "5294";
chr19	ENSEMBL_gcm37	exon	5797441	5797599	0.339214433783187	+	.	gene_id "ENSMUSG00000024940.12"; transcript_id "ENSMUSG00000024940.12_tx_6"; exon_id "chr19_5797441_5797599_+"; exonnum "8"; txlen "5202";
chr19	ENSEMBL_gcm37	exon	5797441	5797599	0.339214433783187	+	.	gene_id "ENSMUSG00000024940.12"; transcript_id "ENSMUSG00000024940.12_tx_7"; exon_id "chr19_5797441_5797599_+"; exonnum "8"; txlen "5343";
chr19	ENSEMBL_gcm37	exon	5797441	5797599	0.255141443491922	+	.	gene_id "ENSMUSG00000024940.12"; transcript_id "ENSMUSG00000024940.12_tx_9"; exon_id "chr19_5797441_5797599_+"; exonnum "8"; txlen "5153";
chr19	HAVANA	exon	5797699	5797884	0	+	.	gene_id "ENSMUSG00000024940.12"; transcript_id "ENSMUST00000237317.2"; gene_type "protein_coding"; gene_name "Ltbp3"; transcript_type "retained_intron"; transcript_name "Ltbp3-211"; exon_number 9; exon_id "ENSMUSE00001455745.2"; level 2; mgi_id "MGI:1101355"; havana_gene "OTTMUSG00000074436.1"; havana_transcript "OTTMUST00000180636.1";
chr19	HAVANA	exon	5797699	5797884	0	+	.	gene_id "ENSMUSG00000024940.12"; transcript_id "ENSMUST00000081496.6"; gene_type "protein_coding"; gene_name "Ltbp3"; transcript_type "protein_coding"; transcript_name "Ltbp3-201"; exon_number 9; exon_id "ENSMUSE00000263648.2"; level 2; protein_id "ENSMUSP00000080214.6"; transcript_support_level "5"; mgi_id "MGI:1101355"; tag "basic"; tag "Ensembl_canonical"; tag "GENCODE_Primary"; tag "appris_principal_1"; tag "CCDS"; ccdsid "CCDS37891.1"; havana_gene "OTTMUSG00000074436.1"; havana_transcript "OTTMUST00000180637.1";
chr19	HAVANA	CDS	5797699	5797884	0	+	2	gene_id "ENSMUSG00000024940.12"; transcript_id "ENSMUST00000081496.6"; gene_type "protein_coding"; gene_name "Ltbp3"; transcript_type "protein_coding"; transcript_name "Ltbp3-201"; exon_number 9; exon_id "ENSMUSE00000263648.2"; level 2; protein_id "ENSMUSP00000080214.6"; transcript_support_level "5"; mgi_id "MGI:1101355"; tag "basic"; tag "Ensembl_canonical"; tag "GENCODE_Primary"; tag "appris_principal_1"; tag "CCDS"; ccdsid "CCDS37891.1"; havana_gene "OTTMUSG00000074436.1"; havana_transcript "OTTMUST00000180637.1";
chr19	HAVANA	exon	5797699	5797884	0	+	.	gene_id "ENSMUSG00000024940.12"; transcript_id "ENSMUST00000236258.2"; gene_type "protein_coding"; gene_name "Ltbp3"; transcript_type "retained_intron"; transcript_name "Ltbp3-205"; exon_number 8; exon_id "ENSMUSE00001455745.2"; level 2; mgi_id "MGI:1101355"; havana_gene "OTTMUSG00000074436.1"; havana_transcript "OTTMUST00000180640.1";
chr19	HAVANA	exon	5797699	5797884	0	+	.	gene_id "ENSMUSG00000024940.12"; transcript_id "ENSMUST00000237280.2"; gene_type "protein_coding"; gene_name "Ltbp3"; transcript_type "retained_intron"; transcript_name "Ltbp3-210"; exon_number 5; exon_id "ENSMUSE00001455745.2"; level 2; mgi_id "MGI:1101355"; havana_gene "OTTMUSG00000074436.1"; havana_transcript "OTTMUST00000180641.1";
chr19	ENSEMBL_gcm37	exon	5797699	5797884	0.255141443491922	+	.	gene_id "ENSMUSG00000024940.12"; transcript_id "ENSMUSG00000024940.12_tx_10"; exon_id "chr19_5797699_5797884_+"; exonnum "9"; txlen "5294";
chr19	ENSEMBL_gcm37	exon	5797699	5797884	0.339214433783187	+	.	gene_id "ENSMUSG00000024940.12"; transcript_id "ENSMUSG00000024940.12_tx_6"; exon_id "chr19_5797699_5797884_+"; exonnum "9"; txlen "5202";
chr19	ENSEMBL_gcm37	exon	5797699	5797884	0.339214433783187	+	.	gene_id "ENSMUSG00000024940.12"; transcript_id "ENSMUSG00000024940.12_tx_7"; exon_id "chr19_5797699_5797884_+"; exonnum "9"; txlen "5343";
chr19	ENSEMBL_gcm37	exon	5797699	5797884	0.255141443491922	+	.	gene_id "ENSMUSG00000024940.12"; transcript_id "ENSMUSG00000024940.12_tx_9"; exon_id "chr19_5797699_5797884_+"; exonnum "9"; txlen "5153";
chr19	HAVANA	exon	5798603	5798619	0	+	.	gene_id "ENSMUSG00000024940.12"; transcript_id "ENSMUST00000237317.2"; gene_type "protein_coding"; gene_name "Ltbp3"; transcript_type "retained_intron"; transcript_name "Ltbp3-211"; exon_number 10; exon_id "ENSMUSE00001468413.2"; level 2; mgi_id "MGI:1101355"; havana_gene "OTTMUSG00000074436.1"; havana_transcript "OTTMUST00000180636.1";
chr19	HAVANA	exon	5798603	5798619	0	+	.	gene_id "ENSMUSG00000024940.12"; transcript_id "ENSMUST00000081496.6"; gene_type "protein_coding"; gene_name "Ltbp3"; transcript_type "protein_coding"; transcript_name "Ltbp3-201"; exon_number 10; exon_id "ENSMUSE00001473121.2"; level 2; protein_id "ENSMUSP00000080214.6"; transcript_support_level "5"; mgi_id "MGI:1101355"; tag "basic"; tag "Ensembl_canonical"; tag "GENCODE_Primary"; tag "appris_principal_1"; tag "CCDS"; ccdsid "CCDS37891.1"; havana_gene "OTTMUSG00000074436.1"; havana_transcript "OTTMUST00000180637.1";
chr19	HAVANA	CDS	5798603	5798619	0	+	2	gene_id "ENSMUSG00000024940.12"; transcript_id "ENSMUST00000081496.6"; gene_type "protein_coding"; gene_name "Ltbp3"; transcript_type "protein_coding"; transcript_name "Ltbp3-201"; exon_number 10; exon_id "ENSMUSE00001473121.2"; level 2; protein_id "ENSMUSP00000080214.6"; transcript_support_level "5"; mgi_id "MGI:1101355"; tag "basic"; tag "Ensembl_canonical"; tag "GENCODE_Primary"; tag "appris_principal_1"; tag "CCDS"; ccdsid "CCDS37891.1"; havana_gene "OTTMUSG00000074436.1"; havana_transcript "OTTMUST00000180637.1";
chr19	HAVANA	exon	5798603	5798619	0	+	.	gene_id "ENSMUSG00000024940.12"; transcript_id "ENSMUST00000237280.2"; gene_type "protein_coding"; gene_name "Ltbp3"; transcript_type "retained_intron"; transcript_name "Ltbp3-210"; exon_number 6; exon_id "ENSMUSE00001468413.2"; level 2; mgi_id "MGI:1101355"; havana_gene "OTTMUSG00000074436.1"; havana_transcript "OTTMUST00000180641.1";
chr19	ENSEMBL_gcm37	exon	5798603	5798619	0.255141443491922	+	.	gene_id "ENSMUSG00000024940.12"; transcript_id "ENSMUSG00000024940.12_tx_10"; exon_id "chr19_5798603_5798619_+"; exonnum "10"; txlen "5294";
chr19	ENSEMBL_gcm37	exon	5798603	5798619	0.339214433783187	+	.	gene_id "ENSMUSG00000024940.12"; transcript_id "ENSMUSG00000024940.12_tx_6"; exon_id "chr19_5798603_5798619_+"; exonnum "10"; txlen "5202";
chr19	ENSEMBL_gcm37	exon	5798603	5798619	0.339214433783187	+	.	gene_id "ENSMUSG00000024940.12"; transcript_id "ENSMUSG00000024940.12_tx_7"; exon_id "chr19_5798603_5798619_+"; exonnum "10"; txlen "5343";
chr19	ENSEMBL_gcm37	exon	5798603	5798619	0.255141443491922	+	.	gene_id "ENSMUSG00000024940.12"; transcript_id "ENSMUSG00000024940.12_tx_9"; exon_id "chr19_5798603_5798619_+"; exonnum "10"; txlen "5153";
chr19	HAVANA	exon	5798603	5798996	0	+	.	gene_id "ENSMUSG00000024940.12"; transcript_id "ENSMUST00000236258.2"; gene_type "protein_coding"; gene_name "Ltbp3"; transcript_type "retained_intron"; transcript_name "Ltbp3-205"; exon_number 9; exon_id "ENSMUSE00001455324.2"; level 2; mgi_id "MGI:1101355"; havana_gene "OTTMUSG00000074436.1"; havana_transcript "OTTMUST00000180640.1";
chr19	HAVANA	exon	5798694	5798766	0	+	.	gene_id "ENSMUSG00000024940.12"; transcript_id "ENSMUST00000237317.2"; gene_type "protein_coding"; gene_name "Ltbp3"; transcript_type "retained_intron"; transcript_name "Ltbp3-211"; exon_number 11; exon_id "ENSMUSE00001455555.2"; level 2; mgi_id "MGI:1101355"; havana_gene "OTTMUSG00000074436.1"; havana_transcript "OTTMUST00000180636.1";
chr19	HAVANA	exon	5798694	5798766	0	+	.	gene_id "ENSMUSG00000024940.12"; transcript_id "ENSMUST00000081496.6"; gene_type "protein_coding"; gene_name "Ltbp3"; transcript_type "protein_coding"; transcript_name "Ltbp3-201"; exon_number 11; exon_id "ENSMUSE00000447568.2"; level 2; protein_id "ENSMUSP00000080214.6"; transcript_support_level "5"; mgi_id "MGI:1101355"; tag "basic"; tag "Ensembl_canonical"; tag "GENCODE_Primary"; tag "appris_principal_1"; tag "CCDS"; ccdsid "CCDS37891.1"; havana_gene "OTTMUSG00000074436.1"; havana_transcript "OTTMUST00000180637.1";
chr19	HAVANA	CDS	5798694	5798766	0	+	0	gene_id "ENSMUSG00000024940.12"; transcript_id "ENSMUST00000081496.6"; gene_type "protein_coding"; gene_name "Ltbp3"; transcript_type "protein_coding"; transcript_name "Ltbp3-201"; exon_number 11; exon_id "ENSMUSE00000447568.2"; level 2; protein_id "ENSMUSP00000080214.6"; transcript_support_level "5"; mgi_id "MGI:1101355"; tag "basic"; tag "Ensembl_canonical"; tag "GENCODE_Primary"; tag "appris_principal_1"; tag "CCDS"; ccdsid "CCDS37891.1"; havana_gene "OTTMUSG00000074436.1"; havana_transcript "OTTMUST00000180637.1";
chr19	HAVANA	exon	5798694	5798766	0	+	.	gene_id "ENSMUSG00000024940.12"; transcript_id "ENSMUST00000237280.2"; gene_type "protein_coding"; gene_name "Ltbp3"; transcript_type "retained_intron"; transcript_name "Ltbp3-210"; exon_number 7; exon_id "ENSMUSE00001455555.2"; level 2; mgi_id "MGI:1101355"; havana_gene "OTTMUSG00000074436.1"; havana_transcript "OTTMUST00000180641.1";
chr19	ENSEMBL_gcm37	exon	5798694	5798766	0.255141443491922	+	.	gene_id "ENSMUSG00000024940.12"; transcript_id "ENSMUSG00000024940.12_tx_10"; exon_id "chr19_5798694_5798766_+"; exonnum "11"; txlen "5294";
chr19	ENSEMBL_gcm37	exon	5798694	5798766	0.339214433783187	+	.	gene_id "ENSMUSG00000024940.12"; transcript_id "ENSMUSG00000024940.12_tx_6"; exon_id "chr19_5798694_5798766_+"; exonnum "11"; txlen "5202";
chr19	ENSEMBL_gcm37	exon	5798694	5798766	0.339214433783187	+	.	gene_id "ENSMUSG00000024940.12"; transcript_id "ENSMUSG00000024940.12_tx_7"; exon_id "chr19_5798694_5798766_+"; exonnum "11"; txlen "5343";
chr19	ENSEMBL_gcm37	exon	5798694	5798766	0.255141443491922	+	.	gene_id "ENSMUSG00000024940.12"; transcript_id "ENSMUSG00000024940.12_tx_9"; exon_id "chr19_5798694_5798766_+"; exonnum "11"; txlen "5153";
chr19	HAVANA	exon	5798898	5798996	0	+	.	gene_id "ENSMUSG00000024940.12"; transcript_id "ENSMUST00000237317.2"; gene_type "protein_coding"; gene_name "Ltbp3"; transcript_type "retained_intron"; transcript_name "Ltbp3-211"; exon_number 12; exon_id "ENSMUSE00001459744.2"; level 2; mgi_id "MGI:1101355"; havana_gene "OTTMUSG00000074436.1"; havana_transcript "OTTMUST00000180636.1";
chr19	HAVANA	exon	5798898	5798996	0	+	.	gene_id "ENSMUSG00000024940.12"; transcript_id "ENSMUST00000081496.6"; gene_type "protein_coding"; gene_name "Ltbp3"; transcript_type "protein_coding"; transcript_name "Ltbp3-201"; exon_number 12; exon_id "ENSMUSE00000447563.2"; level 2; protein_id "ENSMUSP00000080214.6"; transcript_support_level "5"; mgi_id "MGI:1101355"; tag "basic"; tag "Ensembl_canonical"; tag "GENCODE_Primary"; tag "appris_principal_1"; tag "CCDS"; ccdsid "CCDS37891.1"; havana_gene "OTTMUSG00000074436.1"; havana_transcript "OTTMUST00000180637.1";
chr19	HAVANA	CDS	5798898	5798996	0	+	2	gene_id "ENSMUSG00000024940.12"; transcript_id "ENSMUST00000081496.6"; gene_type "protein_coding"; gene_name "Ltbp3"; transcript_type "protein_coding"; transcript_name "Ltbp3-201"; exon_number 12; exon_id "ENSMUSE00000447563.2"; level 2; protein_id "ENSMUSP00000080214.6"; transcript_support_level "5"; mgi_id "MGI:1101355"; tag "basic"; tag "Ensembl_canonical"; tag "GENCODE_Primary"; tag "appris_principal_1"; tag "CCDS"; ccdsid "CCDS37891.1"; havana_gene "OTTMUSG00000074436.1"; havana_transcript "OTTMUST00000180637.1";
chr19	HAVANA	exon	5798898	5798996	0	+	.	gene_id "ENSMUSG00000024940.12"; transcript_id "ENSMUST00000237280.2"; gene_type "protein_coding"; gene_name "Ltbp3"; transcript_type "retained_intron"; transcript_name "Ltbp3-210"; exon_number 8; exon_id "ENSMUSE00001459744.2"; level 2; mgi_id "MGI:1101355"; havana_gene "OTTMUSG00000074436.1"; havana_transcript "OTTMUST00000180641.1";
chr19	ENSEMBL_gcm37	exon	5798898	5798996	0.255141443491922	+	.	gene_id "ENSMUSG00000024940.12"; transcript_id "ENSMUSG00000024940.12_tx_10"; exon_id "chr19_5798898_5798996_+"; exonnum "12"; txlen "5294";
chr19	ENSEMBL_gcm37	exon	5798898	5798996	0.339214433783187	+	.	gene_id "ENSMUSG00000024940.12"; transcript_id "ENSMUSG00000024940.12_tx_6"; exon_id "chr19_5798898_5798996_+"; exonnum "12"; txlen "5202";
chr19	ENSEMBL_gcm37	exon	5798898	5798996	0.339214433783187	+	.	gene_id "ENSMUSG00000024940.12"; transcript_id "ENSMUSG00000024940.12_tx_7"; exon_id "chr19_5798898_5798996_+"; exonnum "12"; txlen "5343";
chr19	ENSEMBL_gcm37	exon	5798898	5798996	0.255141443491922	+	.	gene_id "ENSMUSG00000024940.12"; transcript_id "ENSMUSG00000024940.12_tx_9"; exon_id "chr19_5798898_5798996_+"; exonnum "12"; txlen "5153";
chr19	HAVANA	exon	5800679	5801102	0	+	.	gene_id "ENSMUSG00000024940.12"; transcript_id "ENSMUST00000237128.2"; gene_type "protein_coding"; gene_name "Ltbp3"; transcript_type "retained_intron"; transcript_name "Ltbp3-208"; exon_number 1; exon_id "ENSMUSE00001462661.2"; level 2; mgi_id "MGI:1101355"; havana_gene "OTTMUSG00000074436.1"; havana_transcript "OTTMUST00000180643.1";
chr19	HAVANA	transcript	5800679	5801273	0	+	.	gene_id "ENSMUSG00000024940.12"; transcript_id "ENSMUST00000237128.2"; gene_type "protein_coding"; gene_name "Ltbp3"; transcript_type "retained_intron"; transcript_name "Ltbp3-208"; level 2; mgi_id "MGI:1101355"; havana_gene "OTTMUSG00000074436.1"; havana_transcript "OTTMUST00000180643.1";
chr19	HAVANA	exon	5800977	5801102	0	+	.	gene_id "ENSMUSG00000024940.12"; transcript_id "ENSMUST00000237317.2"; gene_type "protein_coding"; gene_name "Ltbp3"; transcript_type "retained_intron"; transcript_name "Ltbp3-211"; exon_number 13; exon_id "ENSMUSE00001460592.2"; level 2; mgi_id "MGI:1101355"; havana_gene "OTTMUSG00000074436.1"; havana_transcript "OTTMUST00000180636.1";
chr19	HAVANA	exon	5800977	5801102	0	+	.	gene_id "ENSMUSG00000024940.12"; transcript_id "ENSMUST00000081496.6"; gene_type "protein_coding"; gene_name "Ltbp3"; transcript_type "protein_coding"; transcript_name "Ltbp3-201"; exon_number 13; exon_id "ENSMUSE00000447559.2"; level 2; protein_id "ENSMUSP00000080214.6"; transcript_support_level "5"; mgi_id "MGI:1101355"; tag "basic"; tag "Ensembl_canonical"; tag "GENCODE_Primary"; tag "appris_principal_1"; tag "CCDS"; ccdsid "CCDS37891.1"; havana_gene "OTTMUSG00000074436.1"; havana_transcript "OTTMUST00000180637.1";
chr19	HAVANA	CDS	5800977	5801102	0	+	2	gene_id "ENSMUSG00000024940.12"; transcript_id "ENSMUST00000081496.6"; gene_type "protein_coding"; gene_name "Ltbp3"; transcript_type "protein_coding"; transcript_name "Ltbp3-201"; exon_number 13; exon_id "ENSMUSE00000447559.2"; level 2; protein_id "ENSMUSP00000080214.6"; transcript_support_level "5"; mgi_id "MGI:1101355"; tag "basic"; tag "Ensembl_canonical"; tag "GENCODE_Primary"; tag "appris_principal_1"; tag "CCDS"; ccdsid "CCDS37891.1"; havana_gene "OTTMUSG00000074436.1"; havana_transcript "OTTMUST00000180637.1";
chr19	HAVANA	exon	5800977	5801102	0	+	.	gene_id "ENSMUSG00000024940.12"; transcript_id "ENSMUST00000236258.2"; gene_type "protein_coding"; gene_name "Ltbp3"; transcript_type "retained_intron"; transcript_name "Ltbp3-205"; exon_number 10; exon_id "ENSMUSE00001460592.2"; level 2; mgi_id "MGI:1101355"; havana_gene "OTTMUSG00000074436.1"; havana_transcript "OTTMUST00000180640.1";
chr19	HAVANA	exon	5800977	5801102	0	+	.	gene_id "ENSMUSG00000024940.12"; transcript_id "ENSMUST00000237280.2"; gene_type "protein_coding"; gene_name "Ltbp3"; transcript_type "retained_intron"; transcript_name "Ltbp3-210"; exon_number 9; exon_id "ENSMUSE00001460592.2"; level 2; mgi_id "MGI:1101355"; havana_gene "OTTMUSG00000074436.1"; havana_transcript "OTTMUST00000180641.1";
chr19	ENSEMBL_gcm37	exon	5800977	5801102	0.255141443491922	+	.	gene_id "ENSMUSG00000024940.12"; transcript_id "ENSMUSG00000024940.12_tx_10"; exon_id "chr19_5800977_5801102_+"; exonnum "13"; txlen "5294";
chr19	ENSEMBL_gcm37	exon	5800977	5801102	0.339214433783187	+	.	gene_id "ENSMUSG00000024940.12"; transcript_id "ENSMUSG00000024940.12_tx_6"; exon_id "chr19_5800977_5801102_+"; exonnum "13"; txlen "5202";
chr19	ENSEMBL_gcm37	exon	5800977	5801102	0.339214433783187	+	.	gene_id "ENSMUSG00000024940.12"; transcript_id "ENSMUSG00000024940.12_tx_7"; exon_id "chr19_5800977_5801102_+"; exonnum "13"; txlen "5343";
chr19	ENSEMBL_gcm37	exon	5800977	5801102	0.255141443491922	+	.	gene_id "ENSMUSG00000024940.12"; transcript_id "ENSMUSG00000024940.12_tx_9"; exon_id "chr19_5800977_5801102_+"; exonnum "13"; txlen "5153";
chr19	HAVANA	exon	5801200	5801273	0	+	.	gene_id "ENSMUSG00000024940.12"; transcript_id "ENSMUST00000237128.2"; gene_type "protein_coding"; gene_name "Ltbp3"; transcript_type "retained_intron"; transcript_name "Ltbp3-208"; exon_number 2; exon_id "ENSMUSE00001455668.2"; level 2; mgi_id "MGI:1101355"; havana_gene "OTTMUSG00000074436.1"; havana_transcript "OTTMUST00000180643.1";
chr19	HAVANA	exon	5801200	5801331	0	+	.	gene_id "ENSMUSG00000024940.12"; transcript_id "ENSMUST00000237317.2"; gene_type "protein_coding"; gene_name "Ltbp3"; transcript_type "retained_intron"; transcript_name "Ltbp3-211"; exon_number 14; exon_id "ENSMUSE00001462424.2"; level 2; mgi_id "MGI:1101355"; havana_gene "OTTMUSG00000074436.1"; havana_transcript "OTTMUST00000180636.1";
chr19	HAVANA	exon	5801200	5801331	0	+	.	gene_id "ENSMUSG00000024940.12"; transcript_id "ENSMUST00000081496.6"; gene_type "protein_coding"; gene_name "Ltbp3"; transcript_type "protein_coding"; transcript_name "Ltbp3-201"; exon_number 14; exon_id "ENSMUSE00000447554.2"; level 2; protein_id "ENSMUSP00000080214.6"; transcript_support_level "5"; mgi_id "MGI:1101355"; tag "basic"; tag "Ensembl_canonical"; tag "GENCODE_Primary"; tag "appris_principal_1"; tag "CCDS"; ccdsid "CCDS37891.1"; havana_gene "OTTMUSG00000074436.1"; havana_transcript "OTTMUST00000180637.1";
chr19	HAVANA	CDS	5801200	5801331	0	+	2	gene_id "ENSMUSG00000024940.12"; transcript_id "ENSMUST00000081496.6"; gene_type "protein_coding"; gene_name "Ltbp3"; transcript_type "protein_coding"; transcript_name "Ltbp3-201"; exon_number 14; exon_id "ENSMUSE00000447554.2"; level 2; protein_id "ENSMUSP00000080214.6"; transcript_support_level "5"; mgi_id "MGI:1101355"; tag "basic"; tag "Ensembl_canonical"; tag "GENCODE_Primary"; tag "appris_principal_1"; tag "CCDS"; ccdsid "CCDS37891.1"; havana_gene "OTTMUSG00000074436.1"; havana_transcript "OTTMUST00000180637.1";
chr19	HAVANA	exon	5801200	5801331	0	+	.	gene_id "ENSMUSG00000024940.12"; transcript_id "ENSMUST00000237280.2"; gene_type "protein_coding"; gene_name "Ltbp3"; transcript_type "retained_intron"; transcript_name "Ltbp3-210"; exon_number 10; exon_id "ENSMUSE00001462424.2"; level 2; mgi_id "MGI:1101355"; havana_gene "OTTMUSG00000074436.1"; havana_transcript "OTTMUST00000180641.1";
chr19	ENSEMBL_gcm37	exon	5801200	5801331	0.255141443491922	+	.	gene_id "ENSMUSG00000024940.12"; transcript_id "ENSMUSG00000024940.12_tx_10"; exon_id "chr19_5801200_5801331_+"; exonnum "14"; txlen "5294";
chr19	ENSEMBL_gcm37	exon	5801200	5801331	0.339214433783187	+	.	gene_id "ENSMUSG00000024940.12"; transcript_id "ENSMUSG00000024940.12_tx_6"; exon_id "chr19_5801200_5801331_+"; exonnum "14"; txlen "5202";
chr19	ENSEMBL_gcm37	exon	5801200	5801331	0.339214433783187	+	.	gene_id "ENSMUSG00000024940.12"; transcript_id "ENSMUSG00000024940.12_tx_7"; exon_id "chr19_5801200_5801331_+"; exonnum "14"; txlen "5343";
chr19	ENSEMBL_gcm37	exon	5801200	5801331	0.255141443491922	+	.	gene_id "ENSMUSG00000024940.12"; transcript_id "ENSMUSG00000024940.12_tx_9"; exon_id "chr19_5801200_5801331_+"; exonnum "14"; txlen "5153";
chr19	HAVANA	exon	5801200	5801555	0	+	.	gene_id "ENSMUSG00000024940.12"; transcript_id "ENSMUST00000236258.2"; gene_type "protein_coding"; gene_name "Ltbp3"; transcript_type "retained_intron"; transcript_name "Ltbp3-205"; exon_number 11; exon_id "ENSMUSE00001455260.2"; level 2; mgi_id "MGI:1101355"; havana_gene "OTTMUSG00000074436.1"; havana_transcript "OTTMUST00000180640.1";
chr19	HAVANA	exon	5801427	5801555	0	+	.	gene_id "ENSMUSG00000024940.12"; transcript_id "ENSMUST00000237317.2"; gene_type "protein_coding"; gene_name "Ltbp3"; transcript_type "retained_intron"; transcript_name "Ltbp3-211"; exon_number 15; exon_id "ENSMUSE00001456343.2"; level 2; mgi_id "MGI:1101355"; havana_gene "OTTMUSG00000074436.1"; havana_transcript "OTTMUST00000180636.1";
chr19	HAVANA	exon	5801427	5801555	0	+	.	gene_id "ENSMUSG00000024940.12"; transcript_id "ENSMUST00000081496.6"; gene_type "protein_coding"; gene_name "Ltbp3"; transcript_type "protein_coding"; transcript_name "Ltbp3-201"; exon_number 15; exon_id "ENSMUSE00000447547.2"; level 2; protein_id "ENSMUSP00000080214.6"; transcript_support_level "5"; mgi_id "MGI:1101355"; tag "basic"; tag "Ensembl_canonical"; tag "GENCODE_Primary"; tag "appris_principal_1"; tag "CCDS"; ccdsid "CCDS37891.1"; havana_gene "OTTMUSG00000074436.1"; havana_transcript "OTTMUST00000180637.1";
chr19	HAVANA	CDS	5801427	5801555	0	+	2	gene_id "ENSMUSG00000024940.12"; transcript_id "ENSMUST00000081496.6"; gene_type "protein_coding"; gene_name "Ltbp3"; transcript_type "protein_coding"; transcript_name "Ltbp3-201"; exon_number 15; exon_id "ENSMUSE00000447547.2"; level 2; protein_id "ENSMUSP00000080214.6"; transcript_support_level "5"; mgi_id "MGI:1101355"; tag "basic"; tag "Ensembl_canonical"; tag "GENCODE_Primary"; tag "appris_principal_1"; tag "CCDS"; ccdsid "CCDS37891.1"; havana_gene "OTTMUSG00000074436.1"; havana_transcript "OTTMUST00000180637.1";
chr19	HAVANA	exon	5801427	5801555	0	+	.	gene_id "ENSMUSG00000024940.12"; transcript_id "ENSMUST00000237280.2"; gene_type "protein_coding"; gene_name "Ltbp3"; transcript_type "retained_intron"; transcript_name "Ltbp3-210"; exon_number 11; exon_id "ENSMUSE00001456343.2"; level 2; mgi_id "MGI:1101355"; havana_gene "OTTMUSG00000074436.1"; havana_transcript "OTTMUST00000180641.1";
chr19	ENSEMBL_gcm37	exon	5801427	5801555	0.255141443491922	+	.	gene_id "ENSMUSG00000024940.12"; transcript_id "ENSMUSG00000024940.12_tx_10"; exon_id "chr19_5801427_5801555_+"; exonnum "15"; txlen "5294";
chr19	ENSEMBL_gcm37	exon	5801427	5801555	0.339214433783187	+	.	gene_id "ENSMUSG00000024940.12"; transcript_id "ENSMUSG00000024940.12_tx_6"; exon_id "chr19_5801427_5801555_+"; exonnum "15"; txlen "5202";
chr19	ENSEMBL_gcm37	exon	5801427	5801555	0.339214433783187	+	.	gene_id "ENSMUSG00000024940.12"; transcript_id "ENSMUSG00000024940.12_tx_7"; exon_id "chr19_5801427_5801555_+"; exonnum "15"; txlen "5343";
chr19	ENSEMBL_gcm37	exon	5801427	5801555	0.255141443491922	+	.	gene_id "ENSMUSG00000024940.12"; transcript_id "ENSMUSG00000024940.12_tx_9"; exon_id "chr19_5801427_5801555_+"; exonnum "15"; txlen "5153";
chr19	HAVANA	exon	5801782	5801904	0	+	.	gene_id "ENSMUSG00000024940.12"; transcript_id "ENSMUST00000237317.2"; gene_type "protein_coding"; gene_name "Ltbp3"; transcript_type "retained_intron"; transcript_name "Ltbp3-211"; exon_number 16; exon_id "ENSMUSE00001457414.2"; level 2; mgi_id "MGI:1101355"; havana_gene "OTTMUSG00000074436.1"; havana_transcript "OTTMUST00000180636.1";
chr19	HAVANA	exon	5801782	5801904	0	+	.	gene_id "ENSMUSG00000024940.12"; transcript_id "ENSMUST00000081496.6"; gene_type "protein_coding"; gene_name "Ltbp3"; transcript_type "protein_coding"; transcript_name "Ltbp3-201"; exon_number 16; exon_id "ENSMUSE00000447539.2"; level 2; protein_id "ENSMUSP00000080214.6"; transcript_support_level "5"; mgi_id "MGI:1101355"; tag "basic"; tag "Ensembl_canonical"; tag "GENCODE_Primary"; tag "appris_principal_1"; tag "CCDS"; ccdsid "CCDS37891.1"; havana_gene "OTTMUSG00000074436.1"; havana_transcript "OTTMUST00000180637.1";
chr19	HAVANA	CDS	5801782	5801904	0	+	2	gene_id "ENSMUSG00000024940.12"; transcript_id "ENSMUST00000081496.6"; gene_type "protein_coding"; gene_name "Ltbp3"; transcript_type "protein_coding"; transcript_name "Ltbp3-201"; exon_number 16; exon_id "ENSMUSE00000447539.2"; level 2; protein_id "ENSMUSP00000080214.6"; transcript_support_level "5"; mgi_id "MGI:1101355"; tag "basic"; tag "Ensembl_canonical"; tag "GENCODE_Primary"; tag "appris_principal_1"; tag "CCDS"; ccdsid "CCDS37891.1"; havana_gene "OTTMUSG00000074436.1"; havana_transcript "OTTMUST00000180637.1";
chr19	HAVANA	exon	5801782	5801904	0	+	.	gene_id "ENSMUSG00000024940.12"; transcript_id "ENSMUST00000236258.2"; gene_type "protein_coding"; gene_name "Ltbp3"; transcript_type "retained_intron"; transcript_name "Ltbp3-205"; exon_number 12; exon_id "ENSMUSE00001457414.2"; level 2; mgi_id "MGI:1101355"; havana_gene "OTTMUSG00000074436.1"; havana_transcript "OTTMUST00000180640.1";
chr19	HAVANA	exon	5801782	5801904	0	+	.	gene_id "ENSMUSG00000024940.12"; transcript_id "ENSMUST00000237280.2"; gene_type "protein_coding"; gene_name "Ltbp3"; transcript_type "retained_intron"; transcript_name "Ltbp3-210"; exon_number 12; exon_id "ENSMUSE00001457414.2"; level 2; mgi_id "MGI:1101355"; havana_gene "OTTMUSG00000074436.1"; havana_transcript "OTTMUST00000180641.1";
chr19	ENSEMBL_gcm37	exon	5801782	5801904	0.255141443491922	+	.	gene_id "ENSMUSG00000024940.12"; transcript_id "ENSMUSG00000024940.12_tx_10"; exon_id "chr19_5801782_5801904_+"; exonnum "16"; txlen "5294";
chr19	ENSEMBL_gcm37	exon	5801782	5801904	0.339214433783187	+	.	gene_id "ENSMUSG00000024940.12"; transcript_id "ENSMUSG00000024940.12_tx_6"; exon_id "chr19_5801782_5801904_+"; exonnum "16"; txlen "5202";
chr19	ENSEMBL_gcm37	exon	5801782	5801904	0.339214433783187	+	.	gene_id "ENSMUSG00000024940.12"; transcript_id "ENSMUSG00000024940.12_tx_7"; exon_id "chr19_5801782_5801904_+"; exonnum "16"; txlen "5343";
chr19	ENSEMBL_gcm37	exon	5801782	5801904	0.255141443491922	+	.	gene_id "ENSMUSG00000024940.12"; transcript_id "ENSMUSG00000024940.12_tx_9"; exon_id "chr19_5801782_5801904_+"; exonnum "16"; txlen "5153";
chr19	HAVANA	exon	5802047	5802169	0	+	.	gene_id "ENSMUSG00000024940.12"; transcript_id "ENSMUST00000237317.2"; gene_type "protein_coding"; gene_name "Ltbp3"; transcript_type "retained_intron"; transcript_name "Ltbp3-211"; exon_number 17; exon_id "ENSMUSE00001455115.2"; level 2; mgi_id "MGI:1101355"; havana_gene "OTTMUSG00000074436.1"; havana_transcript "OTTMUST00000180636.1";
chr19	HAVANA	exon	5802047	5802169	0	+	.	gene_id "ENSMUSG00000024940.12"; transcript_id "ENSMUST00000081496.6"; gene_type "protein_coding"; gene_name "Ltbp3"; transcript_type "protein_coding"; transcript_name "Ltbp3-201"; exon_number 17; exon_id "ENSMUSE00000447531.2"; level 2; protein_id "ENSMUSP00000080214.6"; transcript_support_level "5"; mgi_id "MGI:1101355"; tag "basic"; tag "Ensembl_canonical"; tag "GENCODE_Primary"; tag "appris_principal_1"; tag "CCDS"; ccdsid "CCDS37891.1"; havana_gene "OTTMUSG00000074436.1"; havana_transcript "OTTMUST00000180637.1";
chr19	HAVANA	CDS	5802047	5802169	0	+	2	gene_id "ENSMUSG00000024940.12"; transcript_id "ENSMUST00000081496.6"; gene_type "protein_coding"; gene_name "Ltbp3"; transcript_type "protein_coding"; transcript_name "Ltbp3-201"; exon_number 17; exon_id "ENSMUSE00000447531.2"; level 2; protein_id "ENSMUSP00000080214.6"; transcript_support_level "5"; mgi_id "MGI:1101355"; tag "basic"; tag "Ensembl_canonical"; tag "GENCODE_Primary"; tag "appris_principal_1"; tag "CCDS"; ccdsid "CCDS37891.1"; havana_gene "OTTMUSG00000074436.1"; havana_transcript "OTTMUST00000180637.1";
chr19	HAVANA	exon	5802047	5802169	0	+	.	gene_id "ENSMUSG00000024940.12"; transcript_id "ENSMUST00000237280.2"; gene_type "protein_coding"; gene_name "Ltbp3"; transcript_type "retained_intron"; transcript_name "Ltbp3-210"; exon_number 13; exon_id "ENSMUSE00001455115.2"; level 2; mgi_id "MGI:1101355"; havana_gene "OTTMUSG00000074436.1"; havana_transcript "OTTMUST00000180641.1";
chr19	ENSEMBL_gcm37	exon	5802047	5802169	0.255141443491922	+	.	gene_id "ENSMUSG00000024940.12"; transcript_id "ENSMUSG00000024940.12_tx_10"; exon_id "chr19_5802047_5802169_+"; exonnum "17"; txlen "5294";
chr19	ENSEMBL_gcm37	exon	5802047	5802169	0.339214433783187	+	.	gene_id "ENSMUSG00000024940.12"; transcript_id "ENSMUSG00000024940.12_tx_6"; exon_id "chr19_5802047_5802169_+"; exonnum "17"; txlen "5202";
chr19	ENSEMBL_gcm37	exon	5802047	5802169	0.339214433783187	+	.	gene_id "ENSMUSG00000024940.12"; transcript_id "ENSMUSG00000024940.12_tx_7"; exon_id "chr19_5802047_5802169_+"; exonnum "17"; txlen "5343";
chr19	ENSEMBL_gcm37	exon	5802047	5802169	0.255141443491922	+	.	gene_id "ENSMUSG00000024940.12"; transcript_id "ENSMUSG00000024940.12_tx_9"; exon_id "chr19_5802047_5802169_+"; exonnum "17"; txlen "5153";
chr19	HAVANA	exon	5802047	5802478	0	+	.	gene_id "ENSMUSG00000024940.12"; transcript_id "ENSMUST00000236258.2"; gene_type "protein_coding"; gene_name "Ltbp3"; transcript_type "retained_intron"; transcript_name "Ltbp3-205"; exon_number 13; exon_id "ENSMUSE00001459718.2"; level 2; mgi_id "MGI:1101355"; havana_gene "OTTMUSG00000074436.1"; havana_transcript "OTTMUST00000180640.1";
chr19	HAVANA	exon	5803661	5803783	0	+	.	gene_id "ENSMUSG00000024940.12"; transcript_id "ENSMUST00000237317.2"; gene_type "protein_coding"; gene_name "Ltbp3"; transcript_type "retained_intron"; transcript_name "Ltbp3-211"; exon_number 18; exon_id "ENSMUSE00001457469.2"; level 2; mgi_id "MGI:1101355"; havana_gene "OTTMUSG00000074436.1"; havana_transcript "OTTMUST00000180636.1";
chr19	HAVANA	exon	5803661	5803783	0	+	.	gene_id "ENSMUSG00000024940.12"; transcript_id "ENSMUST00000081496.6"; gene_type "protein_coding"; gene_name "Ltbp3"; transcript_type "protein_coding"; transcript_name "Ltbp3-201"; exon_number 18; exon_id "ENSMUSE00000447522.2"; level 2; protein_id "ENSMUSP00000080214.6"; transcript_support_level "5"; mgi_id "MGI:1101355"; tag "basic"; tag "Ensembl_canonical"; tag "GENCODE_Primary"; tag "appris_principal_1"; tag "CCDS"; ccdsid "CCDS37891.1"; havana_gene "OTTMUSG00000074436.1"; havana_transcript "OTTMUST00000180637.1";
chr19	HAVANA	CDS	5803661	5803783	0	+	2	gene_id "ENSMUSG00000024940.12"; transcript_id "ENSMUST00000081496.6"; gene_type "protein_coding"; gene_name "Ltbp3"; transcript_type "protein_coding"; transcript_name "Ltbp3-201"; exon_number 18; exon_id "ENSMUSE00000447522.2"; level 2; protein_id "ENSMUSP00000080214.6"; transcript_support_level "5"; mgi_id "MGI:1101355"; tag "basic"; tag "Ensembl_canonical"; tag "GENCODE_Primary"; tag "appris_principal_1"; tag "CCDS"; ccdsid "CCDS37891.1"; havana_gene "OTTMUSG00000074436.1"; havana_transcript "OTTMUST00000180637.1";
chr19	HAVANA	exon	5803661	5803783	0	+	.	gene_id "ENSMUSG00000024940.12"; transcript_id "ENSMUST00000237280.2"; gene_type "protein_coding"; gene_name "Ltbp3"; transcript_type "retained_intron"; transcript_name "Ltbp3-210"; exon_number 14; exon_id "ENSMUSE00001457469.2"; level 2; mgi_id "MGI:1101355"; havana_gene "OTTMUSG00000074436.1"; havana_transcript "OTTMUST00000180641.1";
chr19	ENSEMBL_gcm37	exon	5803661	5803783	0.255141443491922	+	.	gene_id "ENSMUSG00000024940.12"; transcript_id "ENSMUSG00000024940.12_tx_10"; exon_id "chr19_5803661_5803783_+"; exonnum "18"; txlen "5294";
chr19	ENSEMBL_gcm37	exon	5803661	5803783	0.339214433783187	+	.	gene_id "ENSMUSG00000024940.12"; transcript_id "ENSMUSG00000024940.12_tx_6"; exon_id "chr19_5803661_5803783_+"; exonnum "18"; txlen "5202";
chr19	ENSEMBL_gcm37	exon	5803661	5803783	0.339214433783187	+	.	gene_id "ENSMUSG00000024940.12"; transcript_id "ENSMUSG00000024940.12_tx_7"; exon_id "chr19_5803661_5803783_+"; exonnum "18"; txlen "5343";
chr19	ENSEMBL_gcm37	exon	5803661	5803783	0.255141443491922	+	.	gene_id "ENSMUSG00000024940.12"; transcript_id "ENSMUSG00000024940.12_tx_9"; exon_id "chr19_5803661_5803783_+"; exonnum "18"; txlen "5153";
chr19	HAVANA	exon	5803957	5804076	0	+	.	gene_id "ENSMUSG00000024940.12"; transcript_id "ENSMUST00000081496.6"; gene_type "protein_coding"; gene_name "Ltbp3"; transcript_type "protein_coding"; transcript_name "Ltbp3-201"; exon_number 19; exon_id "ENSMUSE00000496280.4"; level 2; protein_id "ENSMUSP00000080214.6"; transcript_support_level "5"; mgi_id "MGI:1101355"; tag "basic"; tag "Ensembl_canonical"; tag "GENCODE_Primary"; tag "appris_principal_1"; tag "CCDS"; ccdsid "CCDS37891.1"; havana_gene "OTTMUSG00000074436.1"; havana_transcript "OTTMUST00000180637.1";
chr19	HAVANA	CDS	5803957	5804076	0	+	2	gene_id "ENSMUSG00000024940.12"; transcript_id "ENSMUST00000081496.6"; gene_type "protein_coding"; gene_name "Ltbp3"; transcript_type "protein_coding"; transcript_name "Ltbp3-201"; exon_number 19; exon_id "ENSMUSE00000496280.4"; level 2; protein_id "ENSMUSP00000080214.6"; transcript_support_level "5"; mgi_id "MGI:1101355"; tag "basic"; tag "Ensembl_canonical"; tag "GENCODE_Primary"; tag "appris_principal_1"; tag "CCDS"; ccdsid "CCDS37891.1"; havana_gene "OTTMUSG00000074436.1"; havana_transcript "OTTMUST00000180637.1";
chr19	HAVANA	exon	5803957	5804076	0	+	.	gene_id "ENSMUSG00000024940.12"; transcript_id "ENSMUST00000237280.2"; gene_type "protein_coding"; gene_name "Ltbp3"; transcript_type "retained_intron"; transcript_name "Ltbp3-210"; exon_number 15; exon_id "ENSMUSE00001459086.2"; level 2; mgi_id "MGI:1101355"; havana_gene "OTTMUSG00000074436.1"; havana_transcript "OTTMUST00000180641.1";
chr19	ENSEMBL_gcm37	exon	5803957	5804076	0.255141443491922	+	.	gene_id "ENSMUSG00000024940.12"; transcript_id "ENSMUSG00000024940.12_tx_10"; exon_id "chr19_5803957_5804076_+"; exonnum "19"; txlen "5294";
chr19	ENSEMBL_gcm37	exon	5803957	5804076	0.339214433783187	+	.	gene_id "ENSMUSG00000024940.12"; transcript_id "ENSMUSG00000024940.12_tx_6"; exon_id "chr19_5803957_5804076_+"; exonnum "19"; txlen "5202";
chr19	ENSEMBL_gcm37	exon	5803957	5804076	0.339214433783187	+	.	gene_id "ENSMUSG00000024940.12"; transcript_id "ENSMUSG00000024940.12_tx_7"; exon_id "chr19_5803957_5804076_+"; exonnum "19"; txlen "5343";
chr19	ENSEMBL_gcm37	exon	5803957	5804076	0.255141443491922	+	.	gene_id "ENSMUSG00000024940.12"; transcript_id "ENSMUSG00000024940.12_tx_9"; exon_id "chr19_5803957_5804076_+"; exonnum "19"; txlen "5153";
chr19	HAVANA	exon	5803957	5804358	0	+	.	gene_id "ENSMUSG00000024940.12"; transcript_id "ENSMUST00000237317.2"; gene_type "protein_coding"; gene_name "Ltbp3"; transcript_type "retained_intron"; transcript_name "Ltbp3-211"; exon_number 19; exon_id "ENSMUSE00001457476.2"; level 2; mgi_id "MGI:1101355"; havana_gene "OTTMUSG00000074436.1"; havana_transcript "OTTMUST00000180636.1";
chr19	HAVANA	exon	5805090	5805702	0	+	.	gene_id "ENSMUSG00000024940.12"; transcript_id "ENSMUST00000235336.2"; gene_type "protein_coding"; gene_name "Ltbp3"; transcript_type "retained_intron"; transcript_name "Ltbp3-202"; exon_number 1; exon_id "ENSMUSE00001456090.2"; level 2; mgi_id "MGI:1101355"; havana_gene "OTTMUSG00000074436.1"; havana_transcript "OTTMUST00000180644.1";
chr19	HAVANA	transcript	5805090	5808560	0	+	.	gene_id "ENSMUSG00000024940.12"; transcript_id "ENSMUST00000235336.2"; gene_type "protein_coding"; gene_name "Ltbp3"; transcript_type "retained_intron"; transcript_name "Ltbp3-202"; level 2; mgi_id "MGI:1101355"; havana_gene "OTTMUSG00000074436.1"; havana_transcript "OTTMUST00000180644.1";
chr19	HAVANA	exon	5805574	5805702	0	+	.	gene_id "ENSMUSG00000024940.12"; transcript_id "ENSMUST00000081496.6"; gene_type "protein_coding"; gene_name "Ltbp3"; transcript_type "protein_coding"; transcript_name "Ltbp3-201"; exon_number 20; exon_id "ENSMUSE00000356467.4"; level 2; protein_id "ENSMUSP00000080214.6"; transcript_support_level "5"; mgi_id "MGI:1101355"; tag "basic"; tag "Ensembl_canonical"; tag "GENCODE_Primary"; tag "appris_principal_1"; tag "CCDS"; ccdsid "CCDS37891.1"; havana_gene "OTTMUSG00000074436.1"; havana_transcript "OTTMUST00000180637.1";
chr19	HAVANA	CDS	5805574	5805702	0	+	2	gene_id "ENSMUSG00000024940.12"; transcript_id "ENSMUST00000081496.6"; gene_type "protein_coding"; gene_name "Ltbp3"; transcript_type "protein_coding"; transcript_name "Ltbp3-201"; exon_number 20; exon_id "ENSMUSE00000356467.4"; level 2; protein_id "ENSMUSP00000080214.6"; transcript_support_level "5"; mgi_id "MGI:1101355"; tag "basic"; tag "Ensembl_canonical"; tag "GENCODE_Primary"; tag "appris_principal_1"; tag "CCDS"; ccdsid "CCDS37891.1"; havana_gene "OTTMUSG00000074436.1"; havana_transcript "OTTMUST00000180637.1";
chr19	HAVANA	exon	5805574	5805702	0	+	.	gene_id "ENSMUSG00000024940.12"; transcript_id "ENSMUST00000237280.2"; gene_type "protein_coding"; gene_name "Ltbp3"; transcript_type "retained_intron"; transcript_name "Ltbp3-210"; exon_number 16; exon_id "ENSMUSE00001456408.2"; level 2; mgi_id "MGI:1101355"; havana_gene "OTTMUSG00000074436.1"; havana_transcript "OTTMUST00000180641.1";
chr19	ENSEMBL_gcm37	exon	5805574	5805702	0.255141443491922	+	.	gene_id "ENSMUSG00000024940.12"; transcript_id "ENSMUSG00000024940.12_tx_10"; exon_id "chr19_5805574_5805702_+"; exonnum "20"; txlen "5294";
chr19	ENSEMBL_gcm37	exon	5805574	5805702	0.339214433783187	+	.	gene_id "ENSMUSG00000024940.12"; transcript_id "ENSMUSG00000024940.12_tx_6"; exon_id "chr19_5805574_5805702_+"; exonnum "20"; txlen "5202";
chr19	ENSEMBL_gcm37	exon	5805574	5805702	0.339214433783187	+	.	gene_id "ENSMUSG00000024940.12"; transcript_id "ENSMUSG00000024940.12_tx_7"; exon_id "chr19_5805574_5805702_+"; exonnum "20"; txlen "5343";
chr19	ENSEMBL_gcm37	exon	5805574	5805702	0.255141443491922	+	.	gene_id "ENSMUSG00000024940.12"; transcript_id "ENSMUSG00000024940.12_tx_9"; exon_id "chr19_5805574_5805702_+"; exonnum "20"; txlen "5153";
chr19	HAVANA	exon	5805644	5805702	0	+	.	gene_id "ENSMUSG00000024940.12"; transcript_id "ENSMUST00000236130.2"; gene_type "protein_coding"; gene_name "Ltbp3"; transcript_type "protein_coding"; transcript_name "Ltbp3-204"; exon_number 1; exon_id "ENSMUSE00001461462.2"; level 2; protein_id "ENSMUSP00000158570.2"; mgi_id "MGI:1101355"; tag "mRNA_start_NF"; tag "cds_start_NF"; havana_gene "OTTMUSG00000074436.1"; havana_transcript "OTTMUST00000180645.1";
chr19	HAVANA	CDS	5805644	5805702	0	+	1	gene_id "ENSMUSG00000024940.12"; transcript_id "ENSMUST00000236130.2"; gene_type "protein_coding"; gene_name "Ltbp3"; transcript_type "protein_coding"; transcript_name "Ltbp3-204"; exon_number 1; exon_id "ENSMUSE00001461462.2"; level 2; protein_id "ENSMUSP00000158570.2"; mgi_id "MGI:1101355"; tag "mRNA_start_NF"; tag "cds_start_NF"; havana_gene "OTTMUSG00000074436.1"; havana_transcript "OTTMUST00000180645.1";
chr19	HAVANA	transcript	5805644	5808261	0	+	.	gene_id "ENSMUSG00000024940.12"; transcript_id "ENSMUST00000236130.2"; gene_type "protein_coding"; gene_name "Ltbp3"; transcript_type "protein_coding"; transcript_name "Ltbp3-204"; level 2; protein_id "ENSMUSP00000158570.2"; mgi_id "MGI:1101355"; tag "mRNA_start_NF"; tag "cds_start_NF"; havana_gene "OTTMUSG00000074436.1"; havana_transcript "OTTMUST00000180645.1";
chr19	HAVANA	exon	5805960	5806127	0	+	.	gene_id "ENSMUSG00000024940.12"; transcript_id "ENSMUST00000081496.6"; gene_type "protein_coding"; gene_name "Ltbp3"; transcript_type "protein_coding"; transcript_name "Ltbp3-201"; exon_number 21; exon_id "ENSMUSE00000447490.2"; level 2; protein_id "ENSMUSP00000080214.6"; transcript_support_level "5"; mgi_id "MGI:1101355"; tag "basic"; tag "Ensembl_canonical"; tag "GENCODE_Primary"; tag "appris_principal_1"; tag "CCDS"; ccdsid "CCDS37891.1"; havana_gene "OTTMUSG00000074436.1"; havana_transcript "OTTMUST00000180637.1";
chr19	HAVANA	CDS	5805960	5806127	0	+	2	gene_id "ENSMUSG00000024940.12"; transcript_id "ENSMUST00000081496.6"; gene_type "protein_coding"; gene_name "Ltbp3"; transcript_type "protein_coding"; transcript_name "Ltbp3-201"; exon_number 21; exon_id "ENSMUSE00000447490.2"; level 2; protein_id "ENSMUSP00000080214.6"; transcript_support_level "5"; mgi_id "MGI:1101355"; tag "basic"; tag "Ensembl_canonical"; tag "GENCODE_Primary"; tag "appris_principal_1"; tag "CCDS"; ccdsid "CCDS37891.1"; havana_gene "OTTMUSG00000074436.1"; havana_transcript "OTTMUST00000180637.1";
chr19	HAVANA	exon	5805960	5806127	0	+	.	gene_id "ENSMUSG00000024940.12"; transcript_id "ENSMUST00000237280.2"; gene_type "protein_coding"; gene_name "Ltbp3"; transcript_type "retained_intron"; transcript_name "Ltbp3-210"; exon_number 17; exon_id "ENSMUSE00001456556.2"; level 2; mgi_id "MGI:1101355"; havana_gene "OTTMUSG00000074436.1"; havana_transcript "OTTMUST00000180641.1";
chr19	HAVANA	exon	5805960	5806127	0	+	.	gene_id "ENSMUSG00000024940.12"; transcript_id "ENSMUST00000235336.2"; gene_type "protein_coding"; gene_name "Ltbp3"; transcript_type "retained_intron"; transcript_name "Ltbp3-202"; exon_number 2; exon_id "ENSMUSE00001456556.2"; level 2; mgi_id "MGI:1101355"; havana_gene "OTTMUSG00000074436.1"; havana_transcript "OTTMUST00000180644.1";
chr19	HAVANA	exon	5805960	5806127	0	+	.	gene_id "ENSMUSG00000024940.12"; transcript_id "ENSMUST00000236130.2"; gene_type "protein_coding"; gene_name "Ltbp3"; transcript_type "protein_coding"; transcript_name "Ltbp3-204"; exon_number 2; exon_id "ENSMUSE00000447490.2"; level 2; protein_id "ENSMUSP00000158570.2"; mgi_id "MGI:1101355"; tag "mRNA_start_NF"; tag "cds_start_NF"; havana_gene "OTTMUSG00000074436.1"; havana_transcript "OTTMUST00000180645.1";
chr19	HAVANA	CDS	5805960	5806127	0	+	2	gene_id "ENSMUSG00000024940.12"; transcript_id "ENSMUST00000236130.2"; gene_type "protein_coding"; gene_name "Ltbp3"; transcript_type "protein_coding"; transcript_name "Ltbp3-204"; exon_number 2; exon_id "ENSMUSE00000447490.2"; level 2; protein_id "ENSMUSP00000158570.2"; mgi_id "MGI:1101355"; tag "mRNA_start_NF"; tag "cds_start_NF"; havana_gene "OTTMUSG00000074436.1"; havana_transcript "OTTMUST00000180645.1";
chr19	ENSEMBL_gcm37	exon	5805960	5806127	0.255141443491922	+	.	gene_id "ENSMUSG00000024940.12"; transcript_id "ENSMUSG00000024940.12_tx_10"; exon_id "chr19_5805960_5806127_+"; exonnum "21"; txlen "5294";
chr19	ENSEMBL_gcm37	exon	5805960	5806127	0.339214433783187	+	.	gene_id "ENSMUSG00000024940.12"; transcript_id "ENSMUSG00000024940.12_tx_6"; exon_id "chr19_5805960_5806127_+"; exonnum "21"; txlen "5202";
chr19	ENSEMBL_gcm37	exon	5805960	5806127	0.339214433783187	+	.	gene_id "ENSMUSG00000024940.12"; transcript_id "ENSMUSG00000024940.12_tx_7"; exon_id "chr19_5805960_5806127_+"; exonnum "21"; txlen "5343";
chr19	ENSEMBL_gcm37	exon	5805960	5806127	0.255141443491922	+	.	gene_id "ENSMUSG00000024940.12"; transcript_id "ENSMUSG00000024940.12_tx_9"; exon_id "chr19_5805960_5806127_+"; exonnum "21"; txlen "5153";
chr19	HAVANA	exon	5806275	5806358	0	+	.	gene_id "ENSMUSG00000024940.12"; transcript_id "ENSMUST00000081496.6"; gene_type "protein_coding"; gene_name "Ltbp3"; transcript_type "protein_coding"; transcript_name "Ltbp3-201"; exon_number 22; exon_id "ENSMUSE00000696315.2"; level 2; protein_id "ENSMUSP00000080214.6"; transcript_support_level "5"; mgi_id "MGI:1101355"; tag "basic"; tag "Ensembl_canonical"; tag "GENCODE_Primary"; tag "appris_principal_1"; tag "CCDS"; ccdsid "CCDS37891.1"; havana_gene "OTTMUSG00000074436.1"; havana_transcript "OTTMUST00000180637.1";
chr19	HAVANA	CDS	5806275	5806358	0	+	2	gene_id "ENSMUSG00000024940.12"; transcript_id "ENSMUST00000081496.6"; gene_type "protein_coding"; gene_name "Ltbp3"; transcript_type "protein_coding"; transcript_name "Ltbp3-201"; exon_number 22; exon_id "ENSMUSE00000696315.2"; level 2; protein_id "ENSMUSP00000080214.6"; transcript_support_level "5"; mgi_id "MGI:1101355"; tag "basic"; tag "Ensembl_canonical"; tag "GENCODE_Primary"; tag "appris_principal_1"; tag "CCDS"; ccdsid "CCDS37891.1"; havana_gene "OTTMUSG00000074436.1"; havana_transcript "OTTMUST00000180637.1";
chr19	HAVANA	exon	5806275	5806358	0	+	.	gene_id "ENSMUSG00000024940.12"; transcript_id "ENSMUST00000237280.2"; gene_type "protein_coding"; gene_name "Ltbp3"; transcript_type "retained_intron"; transcript_name "Ltbp3-210"; exon_number 18; exon_id "ENSMUSE00001458322.2"; level 2; mgi_id "MGI:1101355"; havana_gene "OTTMUSG00000074436.1"; havana_transcript "OTTMUST00000180641.1";
chr19	HAVANA	exon	5806275	5806358	0	+	.	gene_id "ENSMUSG00000024940.12"; transcript_id "ENSMUST00000235336.2"; gene_type "protein_coding"; gene_name "Ltbp3"; transcript_type "retained_intron"; transcript_name "Ltbp3-202"; exon_number 3; exon_id "ENSMUSE00001458322.2"; level 2; mgi_id "MGI:1101355"; havana_gene "OTTMUSG00000074436.1"; havana_transcript "OTTMUST00000180644.1";
chr19	HAVANA	exon	5806275	5806358	0	+	.	gene_id "ENSMUSG00000024940.12"; transcript_id "ENSMUST00000236130.2"; gene_type "protein_coding"; gene_name "Ltbp3"; transcript_type "protein_coding"; transcript_name "Ltbp3-204"; exon_number 3; exon_id "ENSMUSE00000696315.2"; level 2; protein_id "ENSMUSP00000158570.2"; mgi_id "MGI:1101355"; tag "mRNA_start_NF"; tag "cds_start_NF"; havana_gene "OTTMUSG00000074436.1"; havana_transcript "OTTMUST00000180645.1";
chr19	HAVANA	CDS	5806275	5806358	0	+	2	gene_id "ENSMUSG00000024940.12"; transcript_id "ENSMUST00000236130.2"; gene_type "protein_coding"; gene_name "Ltbp3"; transcript_type "protein_coding"; transcript_name "Ltbp3-204"; exon_number 3; exon_id "ENSMUSE00000696315.2"; level 2; protein_id "ENSMUSP00000158570.2"; mgi_id "MGI:1101355"; tag "mRNA_start_NF"; tag "cds_start_NF"; havana_gene "OTTMUSG00000074436.1"; havana_transcript "OTTMUST00000180645.1";
chr19	ENSEMBL_gcm37	exon	5806275	5806358	0.255141443491922	+	.	gene_id "ENSMUSG00000024940.12"; transcript_id "ENSMUSG00000024940.12_tx_10"; exon_id "chr19_5806275_5806358_+"; exonnum "22"; txlen "5294";
chr19	ENSEMBL_gcm37	exon	5806275	5806358	0.339214433783187	+	.	gene_id "ENSMUSG00000024940.12"; transcript_id "ENSMUSG00000024940.12_tx_6"; exon_id "chr19_5806275_5806358_+"; exonnum "22"; txlen "5202";
chr19	ENSEMBL_gcm37	exon	5806275	5806358	0.339214433783187	+	.	gene_id "ENSMUSG00000024940.12"; transcript_id "ENSMUSG00000024940.12_tx_7"; exon_id "chr19_5806275_5806358_+"; exonnum "22"; txlen "5343";
chr19	ENSEMBL_gcm37	exon	5806275	5806358	0.255141443491922	+	.	gene_id "ENSMUSG00000024940.12"; transcript_id "ENSMUSG00000024940.12_tx_9"; exon_id "chr19_5806275_5806358_+"; exonnum "22"; txlen "5153";
chr19	HAVANA	exon	5806612	5806740	0	+	.	gene_id "ENSMUSG00000024940.12"; transcript_id "ENSMUST00000081496.6"; gene_type "protein_coding"; gene_name "Ltbp3"; transcript_type "protein_coding"; transcript_name "Ltbp3-201"; exon_number 23; exon_id "ENSMUSE00000146439.2"; level 2; protein_id "ENSMUSP00000080214.6"; transcript_support_level "5"; mgi_id "MGI:1101355"; tag "basic"; tag "Ensembl_canonical"; tag "GENCODE_Primary"; tag "appris_principal_1"; tag "CCDS"; ccdsid "CCDS37891.1"; havana_gene "OTTMUSG00000074436.1"; havana_transcript "OTTMUST00000180637.1";
chr19	HAVANA	CDS	5806612	5806740	0	+	2	gene_id "ENSMUSG00000024940.12"; transcript_id "ENSMUST00000081496.6"; gene_type "protein_coding"; gene_name "Ltbp3"; transcript_type "protein_coding"; transcript_name "Ltbp3-201"; exon_number 23; exon_id "ENSMUSE00000146439.2"; level 2; protein_id "ENSMUSP00000080214.6"; transcript_support_level "5"; mgi_id "MGI:1101355"; tag "basic"; tag "Ensembl_canonical"; tag "GENCODE_Primary"; tag "appris_principal_1"; tag "CCDS"; ccdsid "CCDS37891.1"; havana_gene "OTTMUSG00000074436.1"; havana_transcript "OTTMUST00000180637.1";
chr19	HAVANA	exon	5806612	5806740	0	+	.	gene_id "ENSMUSG00000024940.12"; transcript_id "ENSMUST00000237280.2"; gene_type "protein_coding"; gene_name "Ltbp3"; transcript_type "retained_intron"; transcript_name "Ltbp3-210"; exon_number 19; exon_id "ENSMUSE00001460734.2"; level 2; mgi_id "MGI:1101355"; havana_gene "OTTMUSG00000074436.1"; havana_transcript "OTTMUST00000180641.1";
chr19	HAVANA	exon	5806612	5806740	0	+	.	gene_id "ENSMUSG00000024940.12"; transcript_id "ENSMUST00000235336.2"; gene_type "protein_coding"; gene_name "Ltbp3"; transcript_type "retained_intron"; transcript_name "Ltbp3-202"; exon_number 4; exon_id "ENSMUSE00001460734.2"; level 2; mgi_id "MGI:1101355"; havana_gene "OTTMUSG00000074436.1"; havana_transcript "OTTMUST00000180644.1";
chr19	HAVANA	exon	5806612	5806740	0	+	.	gene_id "ENSMUSG00000024940.12"; transcript_id "ENSMUST00000236130.2"; gene_type "protein_coding"; gene_name "Ltbp3"; transcript_type "protein_coding"; transcript_name "Ltbp3-204"; exon_number 4; exon_id "ENSMUSE00000146439.2"; level 2; protein_id "ENSMUSP00000158570.2"; mgi_id "MGI:1101355"; tag "mRNA_start_NF"; tag "cds_start_NF"; havana_gene "OTTMUSG00000074436.1"; havana_transcript "OTTMUST00000180645.1";
chr19	HAVANA	CDS	5806612	5806740	0	+	2	gene_id "ENSMUSG00000024940.12"; transcript_id "ENSMUST00000236130.2"; gene_type "protein_coding"; gene_name "Ltbp3"; transcript_type "protein_coding"; transcript_name "Ltbp3-204"; exon_number 4; exon_id "ENSMUSE00000146439.2"; level 2; protein_id "ENSMUSP00000158570.2"; mgi_id "MGI:1101355"; tag "mRNA_start_NF"; tag "cds_start_NF"; havana_gene "OTTMUSG00000074436.1"; havana_transcript "OTTMUST00000180645.1";
chr19	ENSEMBL_gcm37	exon	5806612	5806740	0.255141443491922	+	.	gene_id "ENSMUSG00000024940.12"; transcript_id "ENSMUSG00000024940.12_tx_10"; exon_id "chr19_5806612_5806740_+"; exonnum "23"; txlen "5294";
chr19	ENSEMBL_gcm37	exon	5806612	5806740	0.339214433783187	+	.	gene_id "ENSMUSG00000024940.12"; transcript_id "ENSMUSG00000024940.12_tx_6"; exon_id "chr19_5806612_5806740_+"; exonnum "23"; txlen "5202";
chr19	ENSEMBL_gcm37	exon	5806612	5806740	0.339214433783187	+	.	gene_id "ENSMUSG00000024940.12"; transcript_id "ENSMUSG00000024940.12_tx_7"; exon_id "chr19_5806612_5806740_+"; exonnum "23"; txlen "5343";
chr19	ENSEMBL_gcm37	exon	5806612	5806740	0.255141443491922	+	.	gene_id "ENSMUSG00000024940.12"; transcript_id "ENSMUSG00000024940.12_tx_9"; exon_id "chr19_5806612_5806740_+"; exonnum "23"; txlen "5153";
chr19	HAVANA	exon	5806822	5806959	0	+	.	gene_id "ENSMUSG00000024940.12"; transcript_id "ENSMUST00000081496.6"; gene_type "protein_coding"; gene_name "Ltbp3"; transcript_type "protein_coding"; transcript_name "Ltbp3-201"; exon_number 24; exon_id "ENSMUSE00000696314.2"; level 2; protein_id "ENSMUSP00000080214.6"; transcript_support_level "5"; mgi_id "MGI:1101355"; tag "basic"; tag "Ensembl_canonical"; tag "GENCODE_Primary"; tag "appris_principal_1"; tag "CCDS"; ccdsid "CCDS37891.1"; havana_gene "OTTMUSG00000074436.1"; havana_transcript "OTTMUST00000180637.1";
chr19	HAVANA	CDS	5806822	5806959	0	+	2	gene_id "ENSMUSG00000024940.12"; transcript_id "ENSMUST00000081496.6"; gene_type "protein_coding"; gene_name "Ltbp3"; transcript_type "protein_coding"; transcript_name "Ltbp3-201"; exon_number 24; exon_id "ENSMUSE00000696314.2"; level 2; protein_id "ENSMUSP00000080214.6"; transcript_support_level "5"; mgi_id "MGI:1101355"; tag "basic"; tag "Ensembl_canonical"; tag "GENCODE_Primary"; tag "appris_principal_1"; tag "CCDS"; ccdsid "CCDS37891.1"; havana_gene "OTTMUSG00000074436.1"; havana_transcript "OTTMUST00000180637.1";
chr19	HAVANA	exon	5806822	5806959	0	+	.	gene_id "ENSMUSG00000024940.12"; transcript_id "ENSMUST00000237280.2"; gene_type "protein_coding"; gene_name "Ltbp3"; transcript_type "retained_intron"; transcript_name "Ltbp3-210"; exon_number 20; exon_id "ENSMUSE00001454864.2"; level 2; mgi_id "MGI:1101355"; havana_gene "OTTMUSG00000074436.1"; havana_transcript "OTTMUST00000180641.1";
chr19	HAVANA	exon	5806822	5806959	0	+	.	gene_id "ENSMUSG00000024940.12"; transcript_id "ENSMUST00000235336.2"; gene_type "protein_coding"; gene_name "Ltbp3"; transcript_type "retained_intron"; transcript_name "Ltbp3-202"; exon_number 5; exon_id "ENSMUSE00001454864.2"; level 2; mgi_id "MGI:1101355"; havana_gene "OTTMUSG00000074436.1"; havana_transcript "OTTMUST00000180644.1";
chr19	HAVANA	exon	5806822	5806959	0	+	.	gene_id "ENSMUSG00000024940.12"; transcript_id "ENSMUST00000236130.2"; gene_type "protein_coding"; gene_name "Ltbp3"; transcript_type "protein_coding"; transcript_name "Ltbp3-204"; exon_number 5; exon_id "ENSMUSE00000696314.2"; level 2; protein_id "ENSMUSP00000158570.2"; mgi_id "MGI:1101355"; tag "mRNA_start_NF"; tag "cds_start_NF"; havana_gene "OTTMUSG00000074436.1"; havana_transcript "OTTMUST00000180645.1";
chr19	HAVANA	CDS	5806822	5806959	0	+	2	gene_id "ENSMUSG00000024940.12"; transcript_id "ENSMUST00000236130.2"; gene_type "protein_coding"; gene_name "Ltbp3"; transcript_type "protein_coding"; transcript_name "Ltbp3-204"; exon_number 5; exon_id "ENSMUSE00000696314.2"; level 2; protein_id "ENSMUSP00000158570.2"; mgi_id "MGI:1101355"; tag "mRNA_start_NF"; tag "cds_start_NF"; havana_gene "OTTMUSG00000074436.1"; havana_transcript "OTTMUST00000180645.1";
chr19	HAVANA	exon	5806822	5806959	0	+	.	gene_id "ENSMUSG00000024940.12"; transcript_id "ENSMUST00000236529.2"; gene_type "protein_coding"; gene_name "Ltbp3"; transcript_type "nonsense_mediated_decay"; transcript_name "Ltbp3-206"; exon_number 1; exon_id "ENSMUSE00000696314.2"; level 2; protein_id "ENSMUSP00000157845.2"; mgi_id "MGI:1101355"; tag "mRNA_start_NF"; tag "cds_start_NF"; havana_gene "OTTMUSG00000074436.1"; havana_transcript "OTTMUST00000180646.1";
chr19	HAVANA	CDS	5806822	5806959	0	+	2	gene_id "ENSMUSG00000024940.12"; transcript_id "ENSMUST00000236529.2"; gene_type "protein_coding"; gene_name "Ltbp3"; transcript_type "nonsense_mediated_decay"; transcript_name "Ltbp3-206"; exon_number 1; exon_id "ENSMUSE00000696314.2"; level 2; protein_id "ENSMUSP00000157845.2"; mgi_id "MGI:1101355"; tag "mRNA_start_NF"; tag "cds_start_NF"; havana_gene "OTTMUSG00000074436.1"; havana_transcript "OTTMUST00000180646.1";
chr19	ENSEMBL_gcm37	exon	5806822	5806959	0.255141443491922	+	.	gene_id "ENSMUSG00000024940.12"; transcript_id "ENSMUSG00000024940.12_tx_10"; exon_id "chr19_5806822_5806959_+"; exonnum "24"; txlen "5294";
chr19	ENSEMBL_gcm37	exon	5806822	5806959	0.339214433783187	+	.	gene_id "ENSMUSG00000024940.12"; transcript_id "ENSMUSG00000024940.12_tx_6"; exon_id "chr19_5806822_5806959_+"; exonnum "24"; txlen "5202";
chr19	ENSEMBL_gcm37	exon	5806822	5806959	0.339214433783187	+	.	gene_id "ENSMUSG00000024940.12"; transcript_id "ENSMUSG00000024940.12_tx_7"; exon_id "chr19_5806822_5806959_+"; exonnum "24"; txlen "5343";
chr19	ENSEMBL_gcm37	exon	5806822	5806959	0.255141443491922	+	.	gene_id "ENSMUSG00000024940.12"; transcript_id "ENSMUSG00000024940.12_tx_9"; exon_id "chr19_5806822_5806959_+"; exonnum "24"; txlen "5153";
chr19	HAVANA	transcript	5806822	5807804	0	+	.	gene_id "ENSMUSG00000024940.12"; transcript_id "ENSMUST00000236529.2"; gene_type "protein_coding"; gene_name "Ltbp3"; transcript_type "nonsense_mediated_decay"; transcript_name "Ltbp3-206"; level 2; protein_id "ENSMUSP00000157845.2"; mgi_id "MGI:1101355"; tag "mRNA_start_NF"; tag "cds_start_NF"; havana_gene "OTTMUSG00000074436.1"; havana_transcript "OTTMUST00000180646.1";
chr19	HAVANA	exon	5806998	5807500	0	+	.	gene_id "ENSMUSG00000024940.12"; transcript_id "ENSMUST00000237327.2"; gene_type "protein_coding"; gene_name "Ltbp3"; transcript_type "retained_intron"; transcript_name "Ltbp3-212"; exon_number 1; exon_id "ENSMUSE00001458911.2"; level 2; mgi_id "MGI:1101355"; havana_gene "OTTMUSG00000074436.1"; havana_transcript "OTTMUST00000180647.1";
chr19	HAVANA	transcript	5806998	5807858	0	+	.	gene_id "ENSMUSG00000024940.12"; transcript_id "ENSMUST00000237327.2"; gene_type "protein_coding"; gene_name "Ltbp3"; transcript_type "retained_intron"; transcript_name "Ltbp3-212"; level 2; mgi_id "MGI:1101355"; havana_gene "OTTMUSG00000074436.1"; havana_transcript "OTTMUST00000180647.1";
chr19	HAVANA	exon	5807063	5807203	0	+	.	gene_id "ENSMUSG00000024940.12"; transcript_id "ENSMUST00000236130.2"; gene_type "protein_coding"; gene_name "Ltbp3"; transcript_type "protein_coding"; transcript_name "Ltbp3-204"; exon_number 6; exon_id "ENSMUSE00001455295.2"; level 2; protein_id "ENSMUSP00000158570.2"; mgi_id "MGI:1101355"; tag "mRNA_start_NF"; tag "cds_start_NF"; havana_gene "OTTMUSG00000074436.1"; havana_transcript "OTTMUST00000180645.1";
chr19	HAVANA	CDS	5807063	5807203	0	+	2	gene_id "ENSMUSG00000024940.12"; transcript_id "ENSMUST00000236130.2"; gene_type "protein_coding"; gene_name "Ltbp3"; transcript_type "protein_coding"; transcript_name "Ltbp3-204"; exon_number 6; exon_id "ENSMUSE00001455295.2"; level 2; protein_id "ENSMUSP00000158570.2"; mgi_id "MGI:1101355"; tag "mRNA_start_NF"; tag "cds_start_NF"; havana_gene "OTTMUSG00000074436.1"; havana_transcript "OTTMUST00000180645.1";
chr19	HAVANA	exon	5807063	5807203	0	+	.	gene_id "ENSMUSG00000024940.12"; transcript_id "ENSMUST00000236529.2"; gene_type "protein_coding"; gene_name "Ltbp3"; transcript_type "nonsense_mediated_decay"; transcript_name "Ltbp3-206"; exon_number 2; exon_id "ENSMUSE00001455295.2"; level 2; protein_id "ENSMUSP00000157845.2"; mgi_id "MGI:1101355"; tag "mRNA_start_NF"; tag "cds_start_NF"; havana_gene "OTTMUSG00000074436.1"; havana_transcript "OTTMUST00000180646.1";
chr19	HAVANA	CDS	5807063	5807203	0	+	2	gene_id "ENSMUSG00000024940.12"; transcript_id "ENSMUST00000236529.2"; gene_type "protein_coding"; gene_name "Ltbp3"; transcript_type "nonsense_mediated_decay"; transcript_name "Ltbp3-206"; exon_number 2; exon_id "ENSMUSE00001455295.2"; level 2; protein_id "ENSMUSP00000157845.2"; mgi_id "MGI:1101355"; tag "mRNA_start_NF"; tag "cds_start_NF"; havana_gene "OTTMUSG00000074436.1"; havana_transcript "OTTMUST00000180646.1";
chr19	ENSEMBL_gcm37	exon	5807063	5807203	0.255141443491922	+	.	gene_id "ENSMUSG00000024940.12"; transcript_id "ENSMUSG00000024940.12_tx_10"; exon_id "chr19_5807063_5807203_+"; exonnum "25"; txlen "5294";
chr19	ENSEMBL_gcm37	exon	5807063	5807203	0.339214433783187	+	.	gene_id "ENSMUSG00000024940.12"; transcript_id "ENSMUSG00000024940.12_tx_7"; exon_id "chr19_5807063_5807203_+"; exonnum "25"; txlen "5343";
chr19	HAVANA	exon	5807339	5807500	0	+	.	gene_id "ENSMUSG00000024940.12"; transcript_id "ENSMUST00000081496.6"; gene_type "protein_coding"; gene_name "Ltbp3"; transcript_type "protein_coding"; transcript_name "Ltbp3-201"; exon_number 25; exon_id "ENSMUSE00000696313.2"; level 2; protein_id "ENSMUSP00000080214.6"; transcript_support_level "5"; mgi_id "MGI:1101355"; tag "basic"; tag "Ensembl_canonical"; tag "GENCODE_Primary"; tag "appris_principal_1"; tag "CCDS"; ccdsid "CCDS37891.1"; havana_gene "OTTMUSG00000074436.1"; havana_transcript "OTTMUST00000180637.1";
chr19	HAVANA	CDS	5807339	5807500	0	+	2	gene_id "ENSMUSG00000024940.12"; transcript_id "ENSMUST00000081496.6"; gene_type "protein_coding"; gene_name "Ltbp3"; transcript_type "protein_coding"; transcript_name "Ltbp3-201"; exon_number 25; exon_id "ENSMUSE00000696313.2"; level 2; protein_id "ENSMUSP00000080214.6"; transcript_support_level "5"; mgi_id "MGI:1101355"; tag "basic"; tag "Ensembl_canonical"; tag "GENCODE_Primary"; tag "appris_principal_1"; tag "CCDS"; ccdsid "CCDS37891.1"; havana_gene "OTTMUSG00000074436.1"; havana_transcript "OTTMUST00000180637.1";
chr19	HAVANA	exon	5807339	5807500	0	+	.	gene_id "ENSMUSG00000024940.12"; transcript_id "ENSMUST00000237280.2"; gene_type "protein_coding"; gene_name "Ltbp3"; transcript_type "retained_intron"; transcript_name "Ltbp3-210"; exon_number 21; exon_id "ENSMUSE00001457149.2"; level 2; mgi_id "MGI:1101355"; havana_gene "OTTMUSG00000074436.1"; havana_transcript "OTTMUST00000180641.1";
chr19	HAVANA	exon	5807339	5807500	0	+	.	gene_id "ENSMUSG00000024940.12"; transcript_id "ENSMUST00000235336.2"; gene_type "protein_coding"; gene_name "Ltbp3"; transcript_type "retained_intron"; transcript_name "Ltbp3-202"; exon_number 6; exon_id "ENSMUSE00001457149.2"; level 2; mgi_id "MGI:1101355"; havana_gene "OTTMUSG00000074436.1"; havana_transcript "OTTMUST00000180644.1";
chr19	HAVANA	exon	5807339	5807500	0	+	.	gene_id "ENSMUSG00000024940.12"; transcript_id "ENSMUST00000236130.2"; gene_type "protein_coding"; gene_name "Ltbp3"; transcript_type "protein_coding"; transcript_name "Ltbp3-204"; exon_number 7; exon_id "ENSMUSE00000696313.2"; level 2; protein_id "ENSMUSP00000158570.2"; mgi_id "MGI:1101355"; tag "mRNA_start_NF"; tag "cds_start_NF"; havana_gene "OTTMUSG00000074436.1"; havana_transcript "OTTMUST00000180645.1";
chr19	HAVANA	CDS	5807339	5807500	0	+	2	gene_id "ENSMUSG00000024940.12"; transcript_id "ENSMUST00000236130.2"; gene_type "protein_coding"; gene_name "Ltbp3"; transcript_type "protein_coding"; transcript_name "Ltbp3-204"; exon_number 7; exon_id "ENSMUSE00000696313.2"; level 2; protein_id "ENSMUSP00000158570.2"; mgi_id "MGI:1101355"; tag "mRNA_start_NF"; tag "cds_start_NF"; havana_gene "OTTMUSG00000074436.1"; havana_transcript "OTTMUST00000180645.1";
chr19	HAVANA	exon	5807339	5807500	0	+	.	gene_id "ENSMUSG00000024940.12"; transcript_id "ENSMUST00000236529.2"; gene_type "protein_coding"; gene_name "Ltbp3"; transcript_type "nonsense_mediated_decay"; transcript_name "Ltbp3-206"; exon_number 3; exon_id "ENSMUSE00000696313.2"; level 2; protein_id "ENSMUSP00000157845.2"; mgi_id "MGI:1101355"; tag "mRNA_start_NF"; tag "cds_start_NF"; havana_gene "OTTMUSG00000074436.1"; havana_transcript "OTTMUST00000180646.1";
chr19	HAVANA	CDS	5807339	5807500	0	+	2	gene_id "ENSMUSG00000024940.12"; transcript_id "ENSMUST00000236529.2"; gene_type "protein_coding"; gene_name "Ltbp3"; transcript_type "nonsense_mediated_decay"; transcript_name "Ltbp3-206"; exon_number 3; exon_id "ENSMUSE00000696313.2"; level 2; protein_id "ENSMUSP00000157845.2"; mgi_id "MGI:1101355"; tag "mRNA_start_NF"; tag "cds_start_NF"; havana_gene "OTTMUSG00000074436.1"; havana_transcript "OTTMUST00000180646.1";
chr19	ENSEMBL_gcm37	exon	5807339	5807500	0.255141443491922	+	.	gene_id "ENSMUSG00000024940.12"; transcript_id "ENSMUSG00000024940.12_tx_10"; exon_id "chr19_5807339_5807500_+"; exonnum "26"; txlen "5294";
chr19	ENSEMBL_gcm37	exon	5807339	5807500	0.339214433783187	+	.	gene_id "ENSMUSG00000024940.12"; transcript_id "ENSMUSG00000024940.12_tx_6"; exon_id "chr19_5807339_5807500_+"; exonnum "25"; txlen "5202";
chr19	ENSEMBL_gcm37	exon	5807339	5807500	0.339214433783187	+	.	gene_id "ENSMUSG00000024940.12"; transcript_id "ENSMUSG00000024940.12_tx_7"; exon_id "chr19_5807339_5807500_+"; exonnum "26"; txlen "5343";
chr19	ENSEMBL_gcm37	exon	5807339	5807500	0.255141443491922	+	.	gene_id "ENSMUSG00000024940.12"; transcript_id "ENSMUSG00000024940.12_tx_9"; exon_id "chr19_5807339_5807500_+"; exonnum "25"; txlen "5153";
chr19	HAVANA	exon	5807560	5807655	0	+	.	gene_id "ENSMUSG00000024940.12"; transcript_id "ENSMUST00000237180.2"; gene_type "protein_coding"; gene_name "Ltbp3"; transcript_type "retained_intron"; transcript_name "Ltbp3-209"; exon_number 1; exon_id "ENSMUSE00001462736.2"; level 2; mgi_id "MGI:1101355"; havana_gene "OTTMUSG00000074436.1"; havana_transcript "OTTMUST00000180648.1";
chr19	HAVANA	transcript	5807560	5807798	0	+	.	gene_id "ENSMUSG00000024940.12"; transcript_id "ENSMUST00000237180.2"; gene_type "protein_coding"; gene_name "Ltbp3"; transcript_type "retained_intron"; transcript_name "Ltbp3-209"; level 2; mgi_id "MGI:1101355"; havana_gene "OTTMUSG00000074436.1"; havana_transcript "OTTMUST00000180648.1";
chr19	HAVANA	exon	5807575	5807655	0	+	.	gene_id "ENSMUSG00000024940.12"; transcript_id "ENSMUST00000081496.6"; gene_type "protein_coding"; gene_name "Ltbp3"; transcript_type "protein_coding"; transcript_name "Ltbp3-201"; exon_number 26; exon_id "ENSMUSE00000447152.2"; level 2; protein_id "ENSMUSP00000080214.6"; transcript_support_level "5"; mgi_id "MGI:1101355"; tag "basic"; tag "Ensembl_canonical"; tag "GENCODE_Primary"; tag "appris_principal_1"; tag "CCDS"; ccdsid "CCDS37891.1"; havana_gene "OTTMUSG00000074436.1"; havana_transcript "OTTMUST00000180637.1";
chr19	HAVANA	CDS	5807575	5807655	0	+	2	gene_id "ENSMUSG00000024940.12"; transcript_id "ENSMUST00000081496.6"; gene_type "protein_coding"; gene_name "Ltbp3"; transcript_type "protein_coding"; transcript_name "Ltbp3-201"; exon_number 26; exon_id "ENSMUSE00000447152.2"; level 2; protein_id "ENSMUSP00000080214.6"; transcript_support_level "5"; mgi_id "MGI:1101355"; tag "basic"; tag "Ensembl_canonical"; tag "GENCODE_Primary"; tag "appris_principal_1"; tag "CCDS"; ccdsid "CCDS37891.1"; havana_gene "OTTMUSG00000074436.1"; havana_transcript "OTTMUST00000180637.1";
chr19	HAVANA	exon	5807575	5807655	0	+	.	gene_id "ENSMUSG00000024940.12"; transcript_id "ENSMUST00000237280.2"; gene_type "protein_coding"; gene_name "Ltbp3"; transcript_type "retained_intron"; transcript_name "Ltbp3-210"; exon_number 22; exon_id "ENSMUSE00001455372.2"; level 2; mgi_id "MGI:1101355"; havana_gene "OTTMUSG00000074436.1"; havana_transcript "OTTMUST00000180641.1";
chr19	HAVANA	exon	5807575	5807655	0	+	.	gene_id "ENSMUSG00000024940.12"; transcript_id "ENSMUST00000235336.2"; gene_type "protein_coding"; gene_name "Ltbp3"; transcript_type "retained_intron"; transcript_name "Ltbp3-202"; exon_number 7; exon_id "ENSMUSE00001455372.2"; level 2; mgi_id "MGI:1101355"; havana_gene "OTTMUSG00000074436.1"; havana_transcript "OTTMUST00000180644.1";
chr19	HAVANA	exon	5807575	5807655	0	+	.	gene_id "ENSMUSG00000024940.12"; transcript_id "ENSMUST00000236130.2"; gene_type "protein_coding"; gene_name "Ltbp3"; transcript_type "protein_coding"; transcript_name "Ltbp3-204"; exon_number 8; exon_id "ENSMUSE00000447152.2"; level 2; protein_id "ENSMUSP00000158570.2"; mgi_id "MGI:1101355"; tag "mRNA_start_NF"; tag "cds_start_NF"; havana_gene "OTTMUSG00000074436.1"; havana_transcript "OTTMUST00000180645.1";
chr19	HAVANA	CDS	5807575	5807655	0	+	2	gene_id "ENSMUSG00000024940.12"; transcript_id "ENSMUST00000236130.2"; gene_type "protein_coding"; gene_name "Ltbp3"; transcript_type "protein_coding"; transcript_name "Ltbp3-204"; exon_number 8; exon_id "ENSMUSE00000447152.2"; level 2; protein_id "ENSMUSP00000158570.2"; mgi_id "MGI:1101355"; tag "mRNA_start_NF"; tag "cds_start_NF"; havana_gene "OTTMUSG00000074436.1"; havana_transcript "OTTMUST00000180645.1";
chr19	HAVANA	exon	5807575	5807655	0	+	.	gene_id "ENSMUSG00000024940.12"; transcript_id "ENSMUST00000237327.2"; gene_type "protein_coding"; gene_name "Ltbp3"; transcript_type "retained_intron"; transcript_name "Ltbp3-212"; exon_number 2; exon_id "ENSMUSE00001455372.2"; level 2; mgi_id "MGI:1101355"; havana_gene "OTTMUSG00000074436.1"; havana_transcript "OTTMUST00000180647.1";
chr19	ENSEMBL_gcm37	exon	5807575	5807655	0.255141443491922	+	.	gene_id "ENSMUSG00000024940.12"; transcript_id "ENSMUSG00000024940.12_tx_10"; exon_id "chr19_5807575_5807655_+"; exonnum "27"; txlen "5294";
chr19	ENSEMBL_gcm37	exon	5807575	5807655	0.339214433783187	+	.	gene_id "ENSMUSG00000024940.12"; transcript_id "ENSMUSG00000024940.12_tx_6"; exon_id "chr19_5807575_5807655_+"; exonnum "26"; txlen "5202";
chr19	ENSEMBL_gcm37	exon	5807575	5807655	0.339214433783187	+	.	gene_id "ENSMUSG00000024940.12"; transcript_id "ENSMUSG00000024940.12_tx_7"; exon_id "chr19_5807575_5807655_+"; exonnum "27"; txlen "5343";
chr19	ENSEMBL_gcm37	exon	5807575	5807655	0.255141443491922	+	.	gene_id "ENSMUSG00000024940.12"; transcript_id "ENSMUSG00000024940.12_tx_9"; exon_id "chr19_5807575_5807655_+"; exonnum "26"; txlen "5153";
chr19	HAVANA	CDS	5807583	5807599	0	+	2	gene_id "ENSMUSG00000024940.12"; transcript_id "ENSMUST00000236529.2"; gene_type "protein_coding"; gene_name "Ltbp3"; transcript_type "nonsense_mediated_decay"; transcript_name "Ltbp3-206"; exon_number 4; exon_id "ENSMUSE00001462025.2"; level 2; protein_id "ENSMUSP00000157845.2"; mgi_id "MGI:1101355"; tag "mRNA_start_NF"; tag "cds_start_NF"; havana_gene "OTTMUSG00000074436.1"; havana_transcript "OTTMUST00000180646.1";
chr19	HAVANA	exon	5807583	5807655	0	+	.	gene_id "ENSMUSG00000024940.12"; transcript_id "ENSMUST00000236529.2"; gene_type "protein_coding"; gene_name "Ltbp3"; transcript_type "nonsense_mediated_decay"; transcript_name "Ltbp3-206"; exon_number 4; exon_id "ENSMUSE00001462025.2"; level 2; protein_id "ENSMUSP00000157845.2"; mgi_id "MGI:1101355"; tag "mRNA_start_NF"; tag "cds_start_NF"; havana_gene "OTTMUSG00000074436.1"; havana_transcript "OTTMUST00000180646.1";
chr19	HAVANA	stop_codon	5807600	5807602	0	+	0	gene_id "ENSMUSG00000024940.12"; transcript_id "ENSMUST00000236529.2"; gene_type "protein_coding"; gene_name "Ltbp3"; transcript_type "nonsense_mediated_decay"; transcript_name "Ltbp3-206"; exon_number 4; exon_id "ENSMUSE00001462025.2"; level 2; protein_id "ENSMUSP00000157845.2"; mgi_id "MGI:1101355"; tag "mRNA_start_NF"; tag "cds_start_NF"; havana_gene "OTTMUSG00000074436.1"; havana_transcript "OTTMUST00000180646.1";
chr19	HAVANA	UTR	5807600	5807655	0	+	.	gene_id "ENSMUSG00000024940.12"; transcript_id "ENSMUST00000236529.2"; gene_type "protein_coding"; gene_name "Ltbp3"; transcript_type "nonsense_mediated_decay"; transcript_name "Ltbp3-206"; exon_number 4; exon_id "ENSMUSE00001462025.2"; level 2; protein_id "ENSMUSP00000157845.2"; mgi_id "MGI:1101355"; tag "mRNA_start_NF"; tag "cds_start_NF"; havana_gene "OTTMUSG00000074436.1"; havana_transcript "OTTMUST00000180646.1";
chr19	HAVANA	exon	5807739	5807798	0	+	.	gene_id "ENSMUSG00000024940.12"; transcript_id "ENSMUST00000237180.2"; gene_type "protein_coding"; gene_name "Ltbp3"; transcript_type "retained_intron"; transcript_name "Ltbp3-209"; exon_number 2; exon_id "ENSMUSE00001455087.2"; level 2; mgi_id "MGI:1101355"; havana_gene "OTTMUSG00000074436.1"; havana_transcript "OTTMUST00000180648.1";
chr19	HAVANA	exon	5807739	5807804	0	+	.	gene_id "ENSMUSG00000024940.12"; transcript_id "ENSMUST00000236529.2"; gene_type "protein_coding"; gene_name "Ltbp3"; transcript_type "nonsense_mediated_decay"; transcript_name "Ltbp3-206"; exon_number 5; exon_id "ENSMUSE00001455865.2"; level 2; protein_id "ENSMUSP00000157845.2"; mgi_id "MGI:1101355"; tag "mRNA_start_NF"; tag "cds_start_NF"; havana_gene "OTTMUSG00000074436.1"; havana_transcript "OTTMUST00000180646.1";
chr19	HAVANA	UTR	5807739	5807804	0	+	.	gene_id "ENSMUSG00000024940.12"; transcript_id "ENSMUST00000236529.2"; gene_type "protein_coding"; gene_name "Ltbp3"; transcript_type "nonsense_mediated_decay"; transcript_name "Ltbp3-206"; exon_number 5; exon_id "ENSMUSE00001455865.2"; level 2; protein_id "ENSMUSP00000157845.2"; mgi_id "MGI:1101355"; tag "mRNA_start_NF"; tag "cds_start_NF"; havana_gene "OTTMUSG00000074436.1"; havana_transcript "OTTMUST00000180646.1";
chr19	HAVANA	exon	5807739	5807858	0	+	.	gene_id "ENSMUSG00000024940.12"; transcript_id "ENSMUST00000237327.2"; gene_type "protein_coding"; gene_name "Ltbp3"; transcript_type "retained_intron"; transcript_name "Ltbp3-212"; exon_number 3; exon_id "ENSMUSE00001458024.2"; level 2; mgi_id "MGI:1101355"; havana_gene "OTTMUSG00000074436.1"; havana_transcript "OTTMUST00000180647.1";
chr19	HAVANA	exon	5807739	5807870	0	+	.	gene_id "ENSMUSG00000024940.12"; transcript_id "ENSMUST00000081496.6"; gene_type "protein_coding"; gene_name "Ltbp3"; transcript_type "protein_coding"; transcript_name "Ltbp3-201"; exon_number 27; exon_id "ENSMUSE00000146448.2"; level 2; protein_id "ENSMUSP00000080214.6"; transcript_support_level "5"; mgi_id "MGI:1101355"; tag "basic"; tag "Ensembl_canonical"; tag "GENCODE_Primary"; tag "appris_principal_1"; tag "CCDS"; ccdsid "CCDS37891.1"; havana_gene "OTTMUSG00000074436.1"; havana_transcript "OTTMUST00000180637.1";
chr19	HAVANA	CDS	5807739	5807870	0	+	2	gene_id "ENSMUSG00000024940.12"; transcript_id "ENSMUST00000081496.6"; gene_type "protein_coding"; gene_name "Ltbp3"; transcript_type "protein_coding"; transcript_name "Ltbp3-201"; exon_number 27; exon_id "ENSMUSE00000146448.2"; level 2; protein_id "ENSMUSP00000080214.6"; transcript_support_level "5"; mgi_id "MGI:1101355"; tag "basic"; tag "Ensembl_canonical"; tag "GENCODE_Primary"; tag "appris_principal_1"; tag "CCDS"; ccdsid "CCDS37891.1"; havana_gene "OTTMUSG00000074436.1"; havana_transcript "OTTMUST00000180637.1";
chr19	HAVANA	exon	5807739	5807870	0	+	.	gene_id "ENSMUSG00000024940.12"; transcript_id "ENSMUST00000237280.2"; gene_type "protein_coding"; gene_name "Ltbp3"; transcript_type "retained_intron"; transcript_name "Ltbp3-210"; exon_number 23; exon_id "ENSMUSE00001460894.2"; level 2; mgi_id "MGI:1101355"; havana_gene "OTTMUSG00000074436.1"; havana_transcript "OTTMUST00000180641.1";
chr19	HAVANA	exon	5807739	5807870	0	+	.	gene_id "ENSMUSG00000024940.12"; transcript_id "ENSMUST00000235336.2"; gene_type "protein_coding"; gene_name "Ltbp3"; transcript_type "retained_intron"; transcript_name "Ltbp3-202"; exon_number 8; exon_id "ENSMUSE00001460894.2"; level 2; mgi_id "MGI:1101355"; havana_gene "OTTMUSG00000074436.1"; havana_transcript "OTTMUST00000180644.1";
chr19	HAVANA	exon	5807739	5807870	0	+	.	gene_id "ENSMUSG00000024940.12"; transcript_id "ENSMUST00000236130.2"; gene_type "protein_coding"; gene_name "Ltbp3"; transcript_type "protein_coding"; transcript_name "Ltbp3-204"; exon_number 9; exon_id "ENSMUSE00000146448.2"; level 2; protein_id "ENSMUSP00000158570.2"; mgi_id "MGI:1101355"; tag "mRNA_start_NF"; tag "cds_start_NF"; havana_gene "OTTMUSG00000074436.1"; havana_transcript "OTTMUST00000180645.1";
chr19	HAVANA	CDS	5807739	5807870	0	+	2	gene_id "ENSMUSG00000024940.12"; transcript_id "ENSMUST00000236130.2"; gene_type "protein_coding"; gene_name "Ltbp3"; transcript_type "protein_coding"; transcript_name "Ltbp3-204"; exon_number 9; exon_id "ENSMUSE00000146448.2"; level 2; protein_id "ENSMUSP00000158570.2"; mgi_id "MGI:1101355"; tag "mRNA_start_NF"; tag "cds_start_NF"; havana_gene "OTTMUSG00000074436.1"; havana_transcript "OTTMUST00000180645.1";
chr19	ENSEMBL_gcm37	exon	5807739	5807870	0.255141443491922	+	.	gene_id "ENSMUSG00000024940.12"; transcript_id "ENSMUSG00000024940.12_tx_10"; exon_id "chr19_5807739_5807870_+"; exonnum "28"; txlen "5294";
chr19	ENSEMBL_gcm37	exon	5807739	5807870	0.339214433783187	+	.	gene_id "ENSMUSG00000024940.12"; transcript_id "ENSMUSG00000024940.12_tx_6"; exon_id "chr19_5807739_5807870_+"; exonnum "27"; txlen "5202";
chr19	ENSEMBL_gcm37	exon	5807739	5807870	0.339214433783187	+	.	gene_id "ENSMUSG00000024940.12"; transcript_id "ENSMUSG00000024940.12_tx_7"; exon_id "chr19_5807739_5807870_+"; exonnum "28"; txlen "5343";
chr19	ENSEMBL_gcm37	exon	5807739	5807870	0.255141443491922	+	.	gene_id "ENSMUSG00000024940.12"; transcript_id "ENSMUSG00000024940.12_tx_9"; exon_id "chr19_5807739_5807870_+"; exonnum "27"; txlen "5153";
chr19	HAVANA	CDS	5807969	5808117	0	+	2	gene_id "ENSMUSG00000024940.12"; transcript_id "ENSMUST00000081496.6"; gene_type "protein_coding"; gene_name "Ltbp3"; transcript_type "protein_coding"; transcript_name "Ltbp3-201"; exon_number 28; exon_id "ENSMUSE00000696312.2"; level 2; protein_id "ENSMUSP00000080214.6"; transcript_support_level "5"; mgi_id "MGI:1101355"; tag "basic"; tag "Ensembl_canonical"; tag "GENCODE_Primary"; tag "appris_principal_1"; tag "CCDS"; ccdsid "CCDS37891.1"; havana_gene "OTTMUSG00000074436.1"; havana_transcript "OTTMUST00000180637.1";
chr19	HAVANA	CDS	5807969	5808117	0	+	2	gene_id "ENSMUSG00000024940.12"; transcript_id "ENSMUST00000236130.2"; gene_type "protein_coding"; gene_name "Ltbp3"; transcript_type "protein_coding"; transcript_name "Ltbp3-204"; exon_number 10; exon_id "ENSMUSE00001457390.2"; level 2; protein_id "ENSMUSP00000158570.2"; mgi_id "MGI:1101355"; tag "mRNA_start_NF"; tag "cds_start_NF"; havana_gene "OTTMUSG00000074436.1"; havana_transcript "OTTMUST00000180645.1";
chr19	HAVANA	exon	5807969	5808261	0	+	.	gene_id "ENSMUSG00000024940.12"; transcript_id "ENSMUST00000236130.2"; gene_type "protein_coding"; gene_name "Ltbp3"; transcript_type "protein_coding"; transcript_name "Ltbp3-204"; exon_number 10; exon_id "ENSMUSE00001457390.2"; level 2; protein_id "ENSMUSP00000158570.2"; mgi_id "MGI:1101355"; tag "mRNA_start_NF"; tag "cds_start_NF"; havana_gene "OTTMUSG00000074436.1"; havana_transcript "OTTMUST00000180645.1";
chr19	HAVANA	exon	5807969	5808559	0	+	.	gene_id "ENSMUSG00000024940.12"; transcript_id "ENSMUST00000237280.2"; gene_type "protein_coding"; gene_name "Ltbp3"; transcript_type "retained_intron"; transcript_name "Ltbp3-210"; exon_number 24; exon_id "ENSMUSE00001461799.2"; level 2; mgi_id "MGI:1101355"; havana_gene "OTTMUSG00000074436.1"; havana_transcript "OTTMUST00000180641.1";
chr19	ENSEMBL_gcm37	exon	5807969	5808559	0.255141443491922	+	.	gene_id "ENSMUSG00000024940.12"; transcript_id "ENSMUSG00000024940.12_tx_10"; exon_id "chr19_5807969_5808559_+"; exonnum "29"; txlen "5294";
chr19	ENSEMBL_gcm37	exon	5807969	5808559	0.339214433783187	+	.	gene_id "ENSMUSG00000024940.12"; transcript_id "ENSMUSG00000024940.12_tx_6"; exon_id "chr19_5807969_5808559_+"; exonnum "28"; txlen "5202";
chr19	ENSEMBL_gcm37	exon	5807969	5808559	0.339214433783187	+	.	gene_id "ENSMUSG00000024940.12"; transcript_id "ENSMUSG00000024940.12_tx_7"; exon_id "chr19_5807969_5808559_+"; exonnum "29"; txlen "5343";
chr19	ENSEMBL_gcm37	exon	5807969	5808559	0.255141443491922	+	.	gene_id "ENSMUSG00000024940.12"; transcript_id "ENSMUSG00000024940.12_tx_9"; exon_id "chr19_5807969_5808559_+"; exonnum "28"; txlen "5153";
chr19	HAVANA	exon	5807969	5808560	0	+	.	gene_id "ENSMUSG00000024940.12"; transcript_id "ENSMUST00000081496.6"; gene_type "protein_coding"; gene_name "Ltbp3"; transcript_type "protein_coding"; transcript_name "Ltbp3-201"; exon_number 28; exon_id "ENSMUSE00000696312.2"; level 2; protein_id "ENSMUSP00000080214.6"; transcript_support_level "5"; mgi_id "MGI:1101355"; tag "basic"; tag "Ensembl_canonical"; tag "GENCODE_Primary"; tag "appris_principal_1"; tag "CCDS"; ccdsid "CCDS37891.1"; havana_gene "OTTMUSG00000074436.1"; havana_transcript "OTTMUST00000180637.1";
chr19	HAVANA	exon	5807969	5808560	0	+	.	gene_id "ENSMUSG00000024940.12"; transcript_id "ENSMUST00000235336.2"; gene_type "protein_coding"; gene_name "Ltbp3"; transcript_type "retained_intron"; transcript_name "Ltbp3-202"; exon_number 9; exon_id "ENSMUSE00001456988.2"; level 2; mgi_id "MGI:1101355"; havana_gene "OTTMUSG00000074436.1"; havana_transcript "OTTMUST00000180644.1";
chr19	HAVANA	stop_codon	5808118	5808120	0	+	0	gene_id "ENSMUSG00000024940.12"; transcript_id "ENSMUST00000081496.6"; gene_type "protein_coding"; gene_name "Ltbp3"; transcript_type "protein_coding"; transcript_name "Ltbp3-201"; exon_number 28; exon_id "ENSMUSE00000696312.2"; level 2; protein_id "ENSMUSP00000080214.6"; transcript_support_level "5"; mgi_id "MGI:1101355"; tag "basic"; tag "Ensembl_canonical"; tag "GENCODE_Primary"; tag "appris_principal_1"; tag "CCDS"; ccdsid "CCDS37891.1"; havana_gene "OTTMUSG00000074436.1"; havana_transcript "OTTMUST00000180637.1";
chr19	HAVANA	stop_codon	5808118	5808120	0	+	0	gene_id "ENSMUSG00000024940.12"; transcript_id "ENSMUST00000236130.2"; gene_type "protein_coding"; gene_name "Ltbp3"; transcript_type "protein_coding"; transcript_name "Ltbp3-204"; exon_number 10; exon_id "ENSMUSE00001457390.2"; level 2; protein_id "ENSMUSP00000158570.2"; mgi_id "MGI:1101355"; tag "mRNA_start_NF"; tag "cds_start_NF"; havana_gene "OTTMUSG00000074436.1"; havana_transcript "OTTMUST00000180645.1";
chr19	HAVANA	UTR	5808118	5808261	0	+	.	gene_id "ENSMUSG00000024940.12"; transcript_id "ENSMUST00000236130.2"; gene_type "protein_coding"; gene_name "Ltbp3"; transcript_type "protein_coding"; transcript_name "Ltbp3-204"; exon_number 10; exon_id "ENSMUSE00001457390.2"; level 2; protein_id "ENSMUSP00000158570.2"; mgi_id "MGI:1101355"; tag "mRNA_start_NF"; tag "cds_start_NF"; havana_gene "OTTMUSG00000074436.1"; havana_transcript "OTTMUST00000180645.1";
chr19	HAVANA	UTR	5808118	5808560	0	+	.	gene_id "ENSMUSG00000024940.12"; transcript_id "ENSMUST00000081496.6"; gene_type "protein_coding"; gene_name "Ltbp3"; transcript_type "protein_coding"; transcript_name "Ltbp3-201"; exon_number 28; exon_id "ENSMUSE00000696312.2"; level 2; protein_id "ENSMUSP00000080214.6"; transcript_support_level "5"; mgi_id "MGI:1101355"; tag "basic"; tag "Ensembl_canonical"; tag "GENCODE_Primary"; tag "appris_principal_1"; tag "CCDS"; ccdsid "CCDS37891.1"; havana_gene "OTTMUSG00000074436.1"; havana_transcript "OTTMUST00000180637.1";
chr19	HAVANA	exon	5821476	5821558	0	+	.	gene_id "ENSMUSG00000130860.1"; transcript_id "ENSMUST00000302358.1"; gene_type "lncRNA"; gene_name "ENSMUSG00000130860"; transcript_type "lncRNA"; transcript_name "ENSMUST00000302358"; exon_number 1; exon_id "ENSMUSE00001597610.1"; level 2; tag "basic"; tag "Ensembl_canonical"; tag "GENCODE_Primary"; tag "TAGENE";
chr19	HAVANA	gene	5821476	5823962	0	+	.	gene_id "ENSMUSG00000130860.1"; gene_type "lncRNA"; gene_name "ENSMUSG00000130860"; level 2;
chr19	HAVANA	transcript	5821476	5823962	0	+	.	gene_id "ENSMUSG00000130860.1"; transcript_id "ENSMUST00000302358.1"; gene_type "lncRNA"; gene_name "ENSMUSG00000130860"; transcript_type "lncRNA"; transcript_name "ENSMUST00000302358"; level 2; tag "basic"; tag "Ensembl_canonical"; tag "GENCODE_Primary"; tag "TAGENE";
chr19	HAVANA	exon	5822501	5823962	0	+	.	gene_id "ENSMUSG00000130860.1"; transcript_id "ENSMUST00000302358.1"; gene_type "lncRNA"; gene_name "ENSMUSG00000130860"; transcript_type "lncRNA"; transcript_name "ENSMUST00000302358"; exon_number 2; exon_id "ENSMUSE00001597611.1"; level 2; tag "basic"; tag "Ensembl_canonical"; tag "GENCODE_Primary"; tag "TAGENE";
chr19	HAVANA	gene	5851791	5852700	0	+	.	gene_id "ENSMUSG00000130597.1"; gene_type "lncRNA"; gene_name "ENSMUSG00000130597"; level 2;
chr19	HAVANA	transcript	5851791	5852700	0	+	.	gene_id "ENSMUSG00000130597.1"; transcript_id "ENSMUST00000300684.1"; gene_type "lncRNA"; gene_name "ENSMUSG00000130597"; transcript_type "lncRNA"; transcript_name "ENSMUST00000300684"; level 2; tag "basic"; tag "Ensembl_canonical"; tag "GENCODE_Primary"; tag "TAGENE";
chr19	HAVANA	exon	5851791	5852700	0	+	.	gene_id "ENSMUSG00000130597.1"; transcript_id "ENSMUST00000300684.1"; gene_type "lncRNA"; gene_name "ENSMUSG00000130597"; transcript_type "lncRNA"; transcript_name "ENSMUST00000300684"; exon_number 1; exon_id "ENSMUSE00001594458.1"; level 2; tag "basic"; tag "Ensembl_canonical"; tag "GENCODE_Primary"; tag "TAGENE";
chr19	HAVANA	gene	5851969	5852421	0	+	.	gene_id "ENSMUSG00000102349.2"; gene_type "TEC"; gene_name "Gm37376"; level 2; mgi_id "MGI:5610604"; tag "confirm_experimentally"; havana_gene "OTTMUSG00000043053.1";
chr19	HAVANA	transcript	5851969	5852421	0	+	.	gene_id "ENSMUSG00000102349.2"; transcript_id "ENSMUST00000192176.2"; gene_type "TEC"; gene_name "Gm37376"; transcript_type "TEC"; transcript_name "Gm37376-201"; level 2; transcript_support_level "NA"; mgi_id "MGI:5610604"; tag "basic"; tag "Ensembl_canonical"; tag "GENCODE_Primary"; havana_gene "OTTMUSG00000043053.1"; havana_transcript "OTTMUST00000112995.1";
chr19	HAVANA	exon	5851969	5852421	0	+	.	gene_id "ENSMUSG00000102349.2"; transcript_id "ENSMUST00000192176.2"; gene_type "TEC"; gene_name "Gm37376"; transcript_type "TEC"; transcript_name "Gm37376-201"; exon_number 1; exon_id "ENSMUSE00001345121.2"; level 2; transcript_support_level "NA"; mgi_id "MGI:5610604"; tag "basic"; tag "Ensembl_canonical"; tag "GENCODE_Primary"; havana_gene "OTTMUSG00000043053.1"; havana_transcript "OTTMUST00000112995.1";
chr19	HAVANA	gene	5853652	5855043	0	+	.	gene_id "ENSMUSG00000131117.1"; gene_type "lncRNA"; gene_name "ENSMUSG00000131117"; level 2;
chr19	HAVANA	transcript	5853652	5855043	0	+	.	gene_id "ENSMUSG00000131117.1"; transcript_id "ENSMUST00000304037.1"; gene_type "lncRNA"; gene_name "ENSMUSG00000131117"; transcript_type "lncRNA"; transcript_name "ENSMUST00000304037"; level 2; tag "basic"; tag "Ensembl_canonical"; tag "GENCODE_Primary"; tag "TAGENE";
chr19	HAVANA	exon	5853652	5855043	0	+	.	gene_id "ENSMUSG00000131117.1"; transcript_id "ENSMUST00000304037.1"; gene_type "lncRNA"; gene_name "ENSMUSG00000131117"; transcript_type "lncRNA"; transcript_name "ENSMUST00000304037"; exon_number 1; exon_id "ENSMUSE00001600931.1"; level 2; tag "basic"; tag "Ensembl_canonical"; tag "GENCODE_Primary"; tag "TAGENE";
chr19	HAVANA	gene	5858606	5858745	0	+	.	gene_id "ENSMUSG00000131430.1"; gene_type "lncRNA"; gene_name "ENSMUSG00000131430"; level 2;
chr19	HAVANA	transcript	5858606	5858745	0	+	.	gene_id "ENSMUSG00000131430.1"; transcript_id "ENSMUST00000305800.1"; gene_type "lncRNA"; gene_name "ENSMUSG00000131430"; transcript_type "lncRNA"; transcript_name "ENSMUST00000305800"; level 2; tag "basic"; tag "Ensembl_canonical"; tag "GENCODE_Primary"; tag "TAGENE";
chr19	HAVANA	exon	5858606	5858745	0	+	.	gene_id "ENSMUSG00000131430.1"; transcript_id "ENSMUST00000305800.1"; gene_type "lncRNA"; gene_name "ENSMUSG00000131430"; transcript_type "lncRNA"; transcript_name "ENSMUST00000305800"; exon_number 1; exon_id "ENSMUSE00001604264.1"; level 2; tag "basic"; tag "Ensembl_canonical"; tag "GENCODE_Primary"; tag "TAGENE";
chr19	HAVANA	gene	5862385	5863291	0	+	.	gene_id "ENSMUSG00000120562.1"; gene_type "lncRNA"; gene_name "Gm56649"; level 2; mgi_id "MGI:7337212";
chr19	HAVANA	transcript	5862385	5863291	0	+	.	gene_id "ENSMUSG00000120562.1"; transcript_id "ENSMUST00000244181.1"; gene_type "lncRNA"; gene_name "Gm56649"; transcript_type "lncRNA"; transcript_name "Gm56649-201"; level 2; mgi_id "MGI:7337212"; tag "basic"; tag "Ensembl_canonical"; tag "GENCODE_Primary"; tag "TAGENE";
chr19	HAVANA	exon	5862385	5863291	0	+	.	gene_id "ENSMUSG00000120562.1"; transcript_id "ENSMUST00000244181.1"; gene_type "lncRNA"; gene_name "Gm56649"; transcript_type "lncRNA"; transcript_name "Gm56649-201"; exon_number 1; exon_id "ENSMUSE00001483027.1"; level 2; mgi_id "MGI:7337212"; tag "basic"; tag "Ensembl_canonical"; tag "GENCODE_Primary"; tag "TAGENE";
chr19	HAVANA	exon	5895561	5895778	0	+	.	gene_id "ENSMUSG00000043488.8"; transcript_id "ENSMUST00000187697.3"; gene_type "lncRNA"; gene_name "Frmd8os"; transcript_type "lncRNA"; transcript_name "Frmd8os-202"; exon_number 1; exon_id "ENSMUSE00001596236.1"; level 2; transcript_support_level "1"; mgi_id "MGI:3704490"; tag "basic"; tag "Ensembl_canonical"; tag "GENCODE_Primary"; tag "TAGENE"; havana_gene "OTTMUSG00000033951.1"; havana_transcript "OTTMUST00000118469.1";
chr19	HAVANA	gene	5895561	5901416	0	+	.	gene_id "ENSMUSG00000043488.8"; gene_type "lncRNA"; gene_name "Frmd8os"; level 2; mgi_id "MGI:3704490"; havana_gene "OTTMUSG00000033951.1";
chr19	HAVANA	transcript	5895561	5901416	0	+	.	gene_id "ENSMUSG00000043488.8"; transcript_id "ENSMUST00000187697.3"; gene_type "lncRNA"; gene_name "Frmd8os"; transcript_type "lncRNA"; transcript_name "Frmd8os-202"; level 2; transcript_support_level "1"; mgi_id "MGI:3704490"; tag "basic"; tag "Ensembl_canonical"; tag "GENCODE_Primary"; tag "TAGENE"; havana_gene "OTTMUSG00000033951.1"; havana_transcript "OTTMUST00000118469.1";
chr19	HAVANA	exon	5895621	5895713	0	+	.	gene_id "ENSMUSG00000043488.8"; transcript_id "ENSMUST00000301594.1"; gene_type "lncRNA"; gene_name "Frmd8os"; transcript_type "lncRNA"; transcript_name "Frmd8os-204"; exon_number 1; exon_id "ENSMUSE00001596247.1"; level 2; mgi_id "MGI:3704490"; tag "TAGENE"; havana_gene "OTTMUSG00000033951.1";
chr19	HAVANA	transcript	5895621	5901400	0	+	.	gene_id "ENSMUSG00000043488.8"; transcript_id "ENSMUST00000301594.1"; gene_type "lncRNA"; gene_name "Frmd8os"; transcript_type "lncRNA"; transcript_name "Frmd8os-204"; level 2; mgi_id "MGI:3704490"; tag "TAGENE"; havana_gene "OTTMUSG00000033951.1";
chr19	HAVANA	exon	5895690	5895894	0	+	.	gene_id "ENSMUSG00000043488.8"; transcript_id "ENSMUST00000301596.1"; gene_type "lncRNA"; gene_name "Frmd8os"; transcript_type "lncRNA"; transcript_name "Frmd8os-206"; exon_number 1; exon_id "ENSMUSE00001596239.1"; level 2; mgi_id "MGI:3704490"; tag "TAGENE"; havana_gene "OTTMUSG00000033951.1";
chr19	HAVANA	exon	5895690	5895972	0	+	.	gene_id "ENSMUSG00000043488.8"; transcript_id "ENSMUST00000301595.1"; gene_type "lncRNA"; gene_name "Frmd8os"; transcript_type "lncRNA"; transcript_name "Frmd8os-205"; exon_number 1; exon_id "ENSMUSE00001596233.1"; level 2; mgi_id "MGI:3704490"; tag "TAGENE"; havana_gene "OTTMUSG00000033951.1";
chr19	HAVANA	transcript	5895690	5901406	0	+	.	gene_id "ENSMUSG00000043488.8"; transcript_id "ENSMUST00000301595.1"; gene_type "lncRNA"; gene_name "Frmd8os"; transcript_type "lncRNA"; transcript_name "Frmd8os-205"; level 2; mgi_id "MGI:3704490"; tag "TAGENE"; havana_gene "OTTMUSG00000033951.1";
chr19	HAVANA	transcript	5895690	5901406	0	+	.	gene_id "ENSMUSG00000043488.8"; transcript_id "ENSMUST00000301596.1"; gene_type "lncRNA"; gene_name "Frmd8os"; transcript_type "lncRNA"; transcript_name "Frmd8os-206"; level 2; mgi_id "MGI:3704490"; tag "TAGENE"; havana_gene "OTTMUSG00000033951.1";
chr19	HAVANA	exon	5895698	5895802	0	+	.	gene_id "ENSMUSG00000043488.8"; transcript_id "ENSMUST00000301597.1"; gene_type "lncRNA"; gene_name "Frmd8os"; transcript_type "lncRNA"; transcript_name "Frmd8os-207"; exon_number 1; exon_id "ENSMUSE00001596251.1"; level 2; mgi_id "MGI:3704490"; tag "TAGENE"; havana_gene "OTTMUSG00000033951.1";
chr19	HAVANA	transcript	5895698	5901400	0	+	.	gene_id "ENSMUSG00000043488.8"; transcript_id "ENSMUST00000301597.1"; gene_type "lncRNA"; gene_name "Frmd8os"; transcript_type "lncRNA"; transcript_name "Frmd8os-207"; level 2; mgi_id "MGI:3704490"; tag "TAGENE"; havana_gene "OTTMUSG00000033951.1";
chr19	HAVANA	exon	5897531	5897720	0	+	.	gene_id "ENSMUSG00000043488.8"; transcript_id "ENSMUST00000301598.1"; gene_type "lncRNA"; gene_name "Frmd8os"; transcript_type "lncRNA"; transcript_name "Frmd8os-208"; exon_number 1; exon_id "ENSMUSE00001596235.1"; level 2; mgi_id "MGI:3704490"; tag "TAGENE"; havana_gene "OTTMUSG00000033951.1";
chr19	HAVANA	transcript	5897531	5901400	0	+	.	gene_id "ENSMUSG00000043488.8"; transcript_id "ENSMUST00000301598.1"; gene_type "lncRNA"; gene_name "Frmd8os"; transcript_type "lncRNA"; transcript_name "Frmd8os-208"; level 2; mgi_id "MGI:3704490"; tag "TAGENE"; havana_gene "OTTMUSG00000033951.1";
chr19	HAVANA	transcript	5898297	5900963	0	+	.	gene_id "ENSMUSG00000043488.8"; transcript_id "ENSMUST00000245290.2"; gene_type "lncRNA"; gene_name "Frmd8os"; transcript_type "lncRNA"; transcript_name "Frmd8os-203"; level 2; mgi_id "MGI:3704490"; tag "basic"; tag "TAGENE"; havana_gene "OTTMUSG00000033951.1";
chr19	HAVANA	exon	5898297	5900963	0	+	.	gene_id "ENSMUSG00000043488.8"; transcript_id "ENSMUST00000245290.2"; gene_type "lncRNA"; gene_name "Frmd8os"; transcript_type "lncRNA"; transcript_name "Frmd8os-203"; exon_number 1; exon_id "ENSMUSE00001596238.1"; level 2; mgi_id "MGI:3704490"; tag "basic"; tag "TAGENE"; havana_gene "OTTMUSG00000033951.1";
chr19	HAVANA	exon	5898370	5898631	0	+	.	gene_id "ENSMUSG00000043488.8"; transcript_id "ENSMUST00000135347.4"; gene_type "lncRNA"; gene_name "Frmd8os"; transcript_type "lncRNA"; transcript_name "Frmd8os-201"; exon_number 1; exon_id "ENSMUSE00001596234.1"; level 2; transcript_support_level "1"; mgi_id "MGI:3704490"; tag "basic"; tag "TAGENE"; havana_gene "OTTMUSG00000033951.1"; havana_transcript "OTTMUST00000085657.1";
chr19	HAVANA	transcript	5898370	5901410	0	+	.	gene_id "ENSMUSG00000043488.8"; transcript_id "ENSMUST00000135347.4"; gene_type "lncRNA"; gene_name "Frmd8os"; transcript_type "lncRNA"; transcript_name "Frmd8os-201"; level 2; transcript_support_level "1"; mgi_id "MGI:3704490"; tag "basic"; tag "TAGENE"; havana_gene "OTTMUSG00000033951.1"; havana_transcript "OTTMUST00000085657.1";
chr19	HAVANA	exon	5898386	5898747	0	+	.	gene_id "ENSMUSG00000043488.8"; transcript_id "ENSMUST00000301599.1"; gene_type "lncRNA"; gene_name "Frmd8os"; transcript_type "lncRNA"; transcript_name "Frmd8os-209"; exon_number 1; exon_id "ENSMUSE00001596249.1"; level 2; mgi_id "MGI:3704490"; tag "TAGENE"; havana_gene "OTTMUSG00000033951.1";
chr19	HAVANA	transcript	5898386	5901406	0	+	.	gene_id "ENSMUSG00000043488.8"; transcript_id "ENSMUST00000301599.1"; gene_type "lncRNA"; gene_name "Frmd8os"; transcript_type "lncRNA"; transcript_name "Frmd8os-209"; level 2; mgi_id "MGI:3704490"; tag "TAGENE"; havana_gene "OTTMUSG00000033951.1";
chr19	HAVANA	exon	5898412	5898631	0	+	.	gene_id "ENSMUSG00000043488.8"; transcript_id "ENSMUST00000301600.1"; gene_type "lncRNA"; gene_name "Frmd8os"; transcript_type "lncRNA"; transcript_name "Frmd8os-210"; exon_number 1; exon_id "ENSMUSE00001596242.1"; level 2; mgi_id "MGI:3704490"; tag "basic"; tag "TAGENE"; havana_gene "OTTMUSG00000033951.1";
chr19	HAVANA	transcript	5898412	5901406	0	+	.	gene_id "ENSMUSG00000043488.8"; transcript_id "ENSMUST00000301600.1"; gene_type "lncRNA"; gene_name "Frmd8os"; transcript_type "lncRNA"; transcript_name "Frmd8os-210"; level 2; mgi_id "MGI:3704490"; tag "basic"; tag "TAGENE"; havana_gene "OTTMUSG00000033951.1";
chr19	HAVANA	exon	5898472	5898684	0	+	.	gene_id "ENSMUSG00000043488.8"; transcript_id "ENSMUST00000301601.1"; gene_type "lncRNA"; gene_name "Frmd8os"; transcript_type "lncRNA"; transcript_name "Frmd8os-211"; exon_number 1; exon_id "ENSMUSE00001596240.1"; level 2; mgi_id "MGI:3704490"; tag "TAGENE"; havana_gene "OTTMUSG00000033951.1";
chr19	HAVANA	transcript	5898472	5901400	0	+	.	gene_id "ENSMUSG00000043488.8"; transcript_id "ENSMUST00000301601.1"; gene_type "lncRNA"; gene_name "Frmd8os"; transcript_type "lncRNA"; transcript_name "Frmd8os-211"; level 2; mgi_id "MGI:3704490"; tag "TAGENE"; havana_gene "OTTMUSG00000033951.1";
chr19	HAVANA	exon	5898529	5898684	0	+	.	gene_id "ENSMUSG00000043488.8"; transcript_id "ENSMUST00000301602.1"; gene_type "lncRNA"; gene_name "Frmd8os"; transcript_type "lncRNA"; transcript_name "Frmd8os-212"; exon_number 1; exon_id "ENSMUSE00001596248.1"; level 2; mgi_id "MGI:3704490"; tag "TAGENE"; havana_gene "OTTMUSG00000033951.1";
chr19	HAVANA	transcript	5898529	5901406	0	+	.	gene_id "ENSMUSG00000043488.8"; transcript_id "ENSMUST00000301602.1"; gene_type "lncRNA"; gene_name "Frmd8os"; transcript_type "lncRNA"; transcript_name "Frmd8os-212"; level 2; mgi_id "MGI:3704490"; tag "TAGENE"; havana_gene "OTTMUSG00000033951.1";
chr19	HAVANA	exon	5898534	5898631	0	+	.	gene_id "ENSMUSG00000043488.8"; transcript_id "ENSMUST00000301603.1"; gene_type "lncRNA"; gene_name "Frmd8os"; transcript_type "lncRNA"; transcript_name "Frmd8os-213"; exon_number 1; exon_id "ENSMUSE00001596245.1"; level 2; mgi_id "MGI:3704490"; tag "basic"; tag "TAGENE"; havana_gene "OTTMUSG00000033951.1";
chr19	HAVANA	transcript	5898534	5901400	0	+	.	gene_id "ENSMUSG00000043488.8"; transcript_id "ENSMUST00000301603.1"; gene_type "lncRNA"; gene_name "Frmd8os"; transcript_type "lncRNA"; transcript_name "Frmd8os-213"; level 2; mgi_id "MGI:3704490"; tag "basic"; tag "TAGENE"; havana_gene "OTTMUSG00000033951.1";
chr19	HAVANA	exon	5898857	5898936	0	+	.	gene_id "ENSMUSG00000043488.8"; transcript_id "ENSMUST00000301600.1"; gene_type "lncRNA"; gene_name "Frmd8os"; transcript_type "lncRNA"; transcript_name "Frmd8os-210"; exon_number 2; exon_id "ENSMUSE00001596237.1"; level 2; mgi_id "MGI:3704490"; tag "basic"; tag "TAGENE"; havana_gene "OTTMUSG00000033951.1";
chr19	HAVANA	exon	5898857	5898936	0	+	.	gene_id "ENSMUSG00000043488.8"; transcript_id "ENSMUST00000301601.1"; gene_type "lncRNA"; gene_name "Frmd8os"; transcript_type "lncRNA"; transcript_name "Frmd8os-211"; exon_number 2; exon_id "ENSMUSE00001596237.1"; level 2; mgi_id "MGI:3704490"; tag "TAGENE"; havana_gene "OTTMUSG00000033951.1";
chr19	HAVANA	exon	5900606	5900728	0	+	.	gene_id "ENSMUSG00000043488.8"; transcript_id "ENSMUST00000301603.1"; gene_type "lncRNA"; gene_name "Frmd8os"; transcript_type "lncRNA"; transcript_name "Frmd8os-213"; exon_number 2; exon_id "ENSMUSE00001596241.1"; level 2; mgi_id "MGI:3704490"; tag "basic"; tag "TAGENE"; havana_gene "OTTMUSG00000033951.1";
chr19	HAVANA	exon	5901029	5901400	0	+	.	gene_id "ENSMUSG00000043488.8"; transcript_id "ENSMUST00000301594.1"; gene_type "lncRNA"; gene_name "Frmd8os"; transcript_type "lncRNA"; transcript_name "Frmd8os-204"; exon_number 2; exon_id "ENSMUSE00001596243.1"; level 2; mgi_id "MGI:3704490"; tag "TAGENE"; havana_gene "OTTMUSG00000033951.1";
chr19	HAVANA	exon	5901029	5901400	0	+	.	gene_id "ENSMUSG00000043488.8"; transcript_id "ENSMUST00000301597.1"; gene_type "lncRNA"; gene_name "Frmd8os"; transcript_type "lncRNA"; transcript_name "Frmd8os-207"; exon_number 2; exon_id "ENSMUSE00001596243.1"; level 2; mgi_id "MGI:3704490"; tag "TAGENE"; havana_gene "OTTMUSG00000033951.1";
chr19	HAVANA	exon	5901029	5901400	0	+	.	gene_id "ENSMUSG00000043488.8"; transcript_id "ENSMUST00000301598.1"; gene_type "lncRNA"; gene_name "Frmd8os"; transcript_type "lncRNA"; transcript_name "Frmd8os-208"; exon_number 2; exon_id "ENSMUSE00001596243.1"; level 2; mgi_id "MGI:3704490"; tag "TAGENE"; havana_gene "OTTMUSG00000033951.1";
chr19	HAVANA	exon	5901029	5901400	0	+	.	gene_id "ENSMUSG00000043488.8"; transcript_id "ENSMUST00000301601.1"; gene_type "lncRNA"; gene_name "Frmd8os"; transcript_type "lncRNA"; transcript_name "Frmd8os-211"; exon_number 3; exon_id "ENSMUSE00001596243.1"; level 2; mgi_id "MGI:3704490"; tag "TAGENE"; havana_gene "OTTMUSG00000033951.1";
chr19	HAVANA	exon	5901029	5901400	0	+	.	gene_id "ENSMUSG00000043488.8"; transcript_id "ENSMUST00000301603.1"; gene_type "lncRNA"; gene_name "Frmd8os"; transcript_type "lncRNA"; transcript_name "Frmd8os-213"; exon_number 3; exon_id "ENSMUSE00001596243.1"; level 2; mgi_id "MGI:3704490"; tag "basic"; tag "TAGENE"; havana_gene "OTTMUSG00000033951.1";
chr19	HAVANA	exon	5901029	5901406	0	+	.	gene_id "ENSMUSG00000043488.8"; transcript_id "ENSMUST00000301595.1"; gene_type "lncRNA"; gene_name "Frmd8os"; transcript_type "lncRNA"; transcript_name "Frmd8os-205"; exon_number 2; exon_id "ENSMUSE00001596244.1"; level 2; mgi_id "MGI:3704490"; tag "TAGENE"; havana_gene "OTTMUSG00000033951.1";
chr19	HAVANA	exon	5901029	5901406	0	+	.	gene_id "ENSMUSG00000043488.8"; transcript_id "ENSMUST00000301596.1"; gene_type "lncRNA"; gene_name "Frmd8os"; transcript_type "lncRNA"; transcript_name "Frmd8os-206"; exon_number 2; exon_id "ENSMUSE00001596244.1"; level 2; mgi_id "MGI:3704490"; tag "TAGENE"; havana_gene "OTTMUSG00000033951.1";
chr19	HAVANA	exon	5901029	5901406	0	+	.	gene_id "ENSMUSG00000043488.8"; transcript_id "ENSMUST00000301599.1"; gene_type "lncRNA"; gene_name "Frmd8os"; transcript_type "lncRNA"; transcript_name "Frmd8os-209"; exon_number 2; exon_id "ENSMUSE00001596244.1"; level 2; mgi_id "MGI:3704490"; tag "TAGENE"; havana_gene "OTTMUSG00000033951.1";
chr19	HAVANA	exon	5901029	5901406	0	+	.	gene_id "ENSMUSG00000043488.8"; transcript_id "ENSMUST00000301600.1"; gene_type "lncRNA"; gene_name "Frmd8os"; transcript_type "lncRNA"; transcript_name "Frmd8os-210"; exon_number 3; exon_id "ENSMUSE00001596244.1"; level 2; mgi_id "MGI:3704490"; tag "basic"; tag "TAGENE"; havana_gene "OTTMUSG00000033951.1";
chr19	HAVANA	exon	5901029	5901406	0	+	.	gene_id "ENSMUSG00000043488.8"; transcript_id "ENSMUST00000301602.1"; gene_type "lncRNA"; gene_name "Frmd8os"; transcript_type "lncRNA"; transcript_name "Frmd8os-212"; exon_number 2; exon_id "ENSMUSE00001596244.1"; level 2; mgi_id "MGI:3704490"; tag "TAGENE"; havana_gene "OTTMUSG00000033951.1";
chr19	HAVANA	exon	5901029	5901410	0	+	.	gene_id "ENSMUSG00000043488.8"; transcript_id "ENSMUST00000135347.4"; gene_type "lncRNA"; gene_name "Frmd8os"; transcript_type "lncRNA"; transcript_name "Frmd8os-201"; exon_number 2; exon_id "ENSMUSE00001596246.1"; level 2; transcript_support_level "1"; mgi_id "MGI:3704490"; tag "basic"; tag "TAGENE"; havana_gene "OTTMUSG00000033951.1"; havana_transcript "OTTMUST00000085657.1";
chr19	HAVANA	exon	5901029	5901416	0	+	.	gene_id "ENSMUSG00000043488.8"; transcript_id "ENSMUST00000187697.3"; gene_type "lncRNA"; gene_name "Frmd8os"; transcript_type "lncRNA"; transcript_name "Frmd8os-202"; exon_number 2; exon_id "ENSMUSE00001596250.1"; level 2; transcript_support_level "1"; mgi_id "MGI:3704490"; tag "basic"; tag "Ensembl_canonical"; tag "GENCODE_Primary"; tag "TAGENE"; havana_gene "OTTMUSG00000033951.1"; havana_transcript "OTTMUST00000118469.1";
chr19	HAVANA	exon	5927836	5928123	0	+	.	gene_id "ENSMUSG00000024818.16"; transcript_id "ENSMUST00000145200.8"; gene_type "protein_coding"; gene_name "Slc25a45"; transcript_type "protein_coding"; transcript_name "Slc25a45-205"; exon_number 1; exon_id "ENSMUSE00000774967.2"; level 2; protein_id "ENSMUSP00000117220.2"; transcript_support_level "3"; mgi_id "MGI:2147731"; tag "mRNA_end_NF"; tag "cds_end_NF"; havana_gene "OTTMUSG00000033082.1"; havana_transcript "OTTMUST00000082635.1";
chr19	HAVANA	UTR	5927836	5928123	0	+	.	gene_id "ENSMUSG00000024818.16"; transcript_id "ENSMUST00000145200.8"; gene_type "protein_coding"; gene_name "Slc25a45"; transcript_type "protein_coding"; transcript_name "Slc25a45-205"; exon_number 1; exon_id "ENSMUSE00000774967.2"; level 2; protein_id "ENSMUSP00000117220.2"; transcript_support_level "3"; mgi_id "MGI:2147731"; tag "mRNA_end_NF"; tag "cds_end_NF"; havana_gene "OTTMUSG00000033082.1"; havana_transcript "OTTMUST00000082635.1";
chr19	HAVANA	transcript	5927836	5934912	0	+	.	gene_id "ENSMUSG00000024818.16"; transcript_id "ENSMUST00000145200.8"; gene_type "protein_coding"; gene_name "Slc25a45"; transcript_type "protein_coding"; transcript_name "Slc25a45-205"; level 2; protein_id "ENSMUSP00000117220.2"; transcript_support_level "3"; mgi_id "MGI:2147731"; tag "mRNA_end_NF"; tag "cds_end_NF"; havana_gene "OTTMUSG00000033082.1"; havana_transcript "OTTMUST00000082635.1";
chr19	HAVANA	gene	5927836	5935906	0	+	.	gene_id "ENSMUSG00000024818.16"; gene_type "protein_coding"; gene_name "Slc25a45"; level 1; mgi_id "MGI:2147731"; havana_gene "OTTMUSG00000033082.1";
chr19	HAVANA	UTR	5927845	5928682	0	+	.	gene_id "ENSMUSG00000024818.16"; transcript_id "ENSMUST00000025732.14"; gene_type "protein_coding"; gene_name "Slc25a45"; transcript_type "protein_coding"; transcript_name "Slc25a45-201"; exon_number 1; exon_id "ENSMUSE00000644087.4"; level 2; protein_id "ENSMUSP00000025732.8"; transcript_support_level "1"; mgi_id "MGI:2147731"; tag "basic"; tag "Ensembl_canonical"; tag "GENCODE_Primary"; tag "appris_principal_1"; tag "CCDS"; ccdsid "CCDS29482.1"; havana_gene "OTTMUSG00000033082.1"; havana_transcript "OTTMUST00000082630.1";
chr19	HAVANA	UTR	5927845	5928682	0	+	.	gene_id "ENSMUSG00000024818.16"; transcript_id "ENSMUST00000125114.8"; gene_type "protein_coding"; gene_name "Slc25a45"; transcript_type "protein_coding"; transcript_name "Slc25a45-202"; exon_number 1; exon_id "ENSMUSE00000644087.4"; level 2; protein_id "ENSMUSP00000122076.2"; transcript_support_level "1"; mgi_id "MGI:2147731"; tag "basic"; havana_gene "OTTMUSG00000033082.1"; havana_transcript "OTTMUST00000082631.1";
chr19	HAVANA	exon	5927845	5928719	0	+	.	gene_id "ENSMUSG00000024818.16"; transcript_id "ENSMUST00000025732.14"; gene_type "protein_coding"; gene_name "Slc25a45"; transcript_type "protein_coding"; transcript_name "Slc25a45-201"; exon_number 1; exon_id "ENSMUSE00000644087.4"; level 2; protein_id "ENSMUSP00000025732.8"; transcript_support_level "1"; mgi_id "MGI:2147731"; tag "basic"; tag "Ensembl_canonical"; tag "GENCODE_Primary"; tag "appris_principal_1"; tag "CCDS"; ccdsid "CCDS29482.1"; havana_gene "OTTMUSG00000033082.1"; havana_transcript "OTTMUST00000082630.1";
chr19	HAVANA	exon	5927845	5928719	0	+	.	gene_id "ENSMUSG00000024818.16"; transcript_id "ENSMUST00000125114.8"; gene_type "protein_coding"; gene_name "Slc25a45"; transcript_type "protein_coding"; transcript_name "Slc25a45-202"; exon_number 1; exon_id "ENSMUSE00000644087.4"; level 2; protein_id "ENSMUSP00000122076.2"; transcript_support_level "1"; mgi_id "MGI:2147731"; tag "basic"; havana_gene "OTTMUSG00000033082.1"; havana_transcript "OTTMUST00000082631.1";
chr19	HAVANA	transcript	5927845	5935794	0	+	.	gene_id "ENSMUSG00000024818.16"; transcript_id "ENSMUST00000025732.14"; gene_type "protein_coding"; gene_name "Slc25a45"; transcript_type "protein_coding"; transcript_name "Slc25a45-201"; level 2; protein_id "ENSMUSP00000025732.8"; transcript_support_level "1"; mgi_id "MGI:2147731"; tag "basic"; tag "Ensembl_canonical"; tag "GENCODE_Primary"; tag "appris_principal_1"; tag "CCDS"; ccdsid "CCDS29482.1"; havana_gene "OTTMUSG00000033082.1"; havana_transcript "OTTMUST00000082630.1";
chr19	HAVANA	transcript	5927845	5935794	0	+	.	gene_id "ENSMUSG00000024818.16"; transcript_id "ENSMUST00000125114.8"; gene_type "protein_coding"; gene_name "Slc25a45"; transcript_type "protein_coding"; transcript_name "Slc25a45-202"; level 2; protein_id "ENSMUSP00000122076.2"; transcript_support_level "1"; mgi_id "MGI:2147731"; tag "basic"; havana_gene "OTTMUSG00000033082.1"; havana_transcript "OTTMUST00000082631.1";
chr19	HAVANA	exon	5927854	5928123	0	+	.	gene_id "ENSMUSG00000024818.16"; transcript_id "ENSMUST00000155697.8"; gene_type "protein_coding"; gene_name "Slc25a45"; transcript_type "protein_coding"; transcript_name "Slc25a45-206"; exon_number 1; exon_id "ENSMUSE00000772260.2"; level 2; protein_id "ENSMUSP00000121596.2"; transcript_support_level "1"; mgi_id "MGI:2147731"; tag "alternative_5_UTR"; tag "basic"; tag "appris_principal_1"; tag "CCDS"; ccdsid "CCDS29482.1"; havana_gene "OTTMUSG00000033082.1"; havana_transcript "OTTMUST00000082632.1";
chr19	HAVANA	UTR	5927854	5928123	0	+	.	gene_id "ENSMUSG00000024818.16"; transcript_id "ENSMUST00000155697.8"; gene_type "protein_coding"; gene_name "Slc25a45"; transcript_type "protein_coding"; transcript_name "Slc25a45-206"; exon_number 1; exon_id "ENSMUSE00000772260.2"; level 2; protein_id "ENSMUSP00000121596.2"; transcript_support_level "1"; mgi_id "MGI:2147731"; tag "alternative_5_UTR"; tag "basic"; tag "appris_principal_1"; tag "CCDS"; ccdsid "CCDS29482.1"; havana_gene "OTTMUSG00000033082.1"; havana_transcript "OTTMUST00000082632.1";
chr19	HAVANA	transcript	5927854	5935794	0	+	.	gene_id "ENSMUSG00000024818.16"; transcript_id "ENSMUST00000155697.8"; gene_type "protein_coding"; gene_name "Slc25a45"; transcript_type "protein_coding"; transcript_name "Slc25a45-206"; level 2; protein_id "ENSMUSP00000121596.2"; transcript_support_level "1"; mgi_id "MGI:2147731"; tag "alternative_5_UTR"; tag "basic"; tag "appris_principal_1"; tag "CCDS"; ccdsid "CCDS29482.1"; havana_gene "OTTMUSG00000033082.1"; havana_transcript "OTTMUST00000082632.1";
chr19	HAVANA	exon	5927889	5928123	0	+	.	gene_id "ENSMUSG00000024818.16"; transcript_id "ENSMUST00000235340.2"; gene_type "protein_coding"; gene_name "Slc25a45"; transcript_type "protein_coding"; transcript_name "Slc25a45-207"; exon_number 1; exon_id "ENSMUSE00001458664.2"; level 2; protein_id "ENSMUSP00000158189.2"; mgi_id "MGI:2147731"; tag "basic"; havana_gene "OTTMUSG00000033082.1"; havana_transcript "OTTMUST00000180773.1";
chr19	HAVANA	UTR	5927889	5928123	0	+	.	gene_id "ENSMUSG00000024818.16"; transcript_id "ENSMUST00000235340.2"; gene_type "protein_coding"; gene_name "Slc25a45"; transcript_type "protein_coding"; transcript_name "Slc25a45-207"; exon_number 1; exon_id "ENSMUSE00001458664.2"; level 2; protein_id "ENSMUSP00000158189.2"; mgi_id "MGI:2147731"; tag "basic"; havana_gene "OTTMUSG00000033082.1"; havana_transcript "OTTMUST00000180773.1";
chr19	HAVANA	transcript	5927889	5935906	0	+	.	gene_id "ENSMUSG00000024818.16"; transcript_id "ENSMUST00000235340.2"; gene_type "protein_coding"; gene_name "Slc25a45"; transcript_type "protein_coding"; transcript_name "Slc25a45-207"; level 2; protein_id "ENSMUSP00000158189.2"; mgi_id "MGI:2147731"; tag "basic"; havana_gene "OTTMUSG00000033082.1"; havana_transcript "OTTMUST00000180773.1";
chr19	HAVANA	UTR	5928635	5928682	0	+	.	gene_id "ENSMUSG00000024818.16"; transcript_id "ENSMUST00000155697.8"; gene_type "protein_coding"; gene_name "Slc25a45"; transcript_type "protein_coding"; transcript_name "Slc25a45-206"; exon_number 2; exon_id "ENSMUSE00000801165.2"; level 2; protein_id "ENSMUSP00000121596.2"; transcript_support_level "1"; mgi_id "MGI:2147731"; tag "alternative_5_UTR"; tag "basic"; tag "appris_principal_1"; tag "CCDS"; ccdsid "CCDS29482.1"; havana_gene "OTTMUSG00000033082.1"; havana_transcript "OTTMUST00000082632.1";
chr19	HAVANA	exon	5928635	5928719	0	+	.	gene_id "ENSMUSG00000024818.16"; transcript_id "ENSMUST00000155697.8"; gene_type "protein_coding"; gene_name "Slc25a45"; transcript_type "protein_coding"; transcript_name "Slc25a45-206"; exon_number 2; exon_id "ENSMUSE00000801165.2"; level 2; protein_id "ENSMUSP00000121596.2"; transcript_support_level "1"; mgi_id "MGI:2147731"; tag "alternative_5_UTR"; tag "basic"; tag "appris_principal_1"; tag "CCDS"; ccdsid "CCDS29482.1"; havana_gene "OTTMUSG00000033082.1"; havana_transcript "OTTMUST00000082632.1";
chr19	HAVANA	UTR	5928656	5928682	0	+	.	gene_id "ENSMUSG00000024818.16"; transcript_id "ENSMUST00000136833.8"; gene_type "protein_coding"; gene_name "Slc25a45"; transcript_type "protein_coding"; transcript_name "Slc25a45-203"; exon_number 1; exon_id "ENSMUSE00000820895.2"; level 1; protein_id "ENSMUSP00000121602.2"; transcript_support_level "3"; mgi_id "MGI:2147731"; tag "mRNA_end_NF"; tag "cds_end_NF"; tag "exp_conf"; havana_gene "OTTMUSG00000033082.1"; havana_transcript "OTTMUST00000082634.1";
chr19	HAVANA	exon	5928656	5928719	0	+	.	gene_id "ENSMUSG00000024818.16"; transcript_id "ENSMUST00000136833.8"; gene_type "protein_coding"; gene_name "Slc25a45"; transcript_type "protein_coding"; transcript_name "Slc25a45-203"; exon_number 1; exon_id "ENSMUSE00000820895.2"; level 1; protein_id "ENSMUSP00000121602.2"; transcript_support_level "3"; mgi_id "MGI:2147731"; tag "mRNA_end_NF"; tag "cds_end_NF"; tag "exp_conf"; havana_gene "OTTMUSG00000033082.1"; havana_transcript "OTTMUST00000082634.1";
chr19	HAVANA	transcript	5928656	5930624	0	+	.	gene_id "ENSMUSG00000024818.16"; transcript_id "ENSMUST00000136833.8"; gene_type "protein_coding"; gene_name "Slc25a45"; transcript_type "protein_coding"; transcript_name "Slc25a45-203"; level 1; protein_id "ENSMUSP00000121602.2"; transcript_support_level "3"; mgi_id "MGI:2147731"; tag "mRNA_end_NF"; tag "cds_end_NF"; tag "exp_conf"; havana_gene "OTTMUSG00000033082.1"; havana_transcript "OTTMUST00000082634.1";
chr19	HAVANA	start_codon	5928683	5928685	0	+	0	gene_id "ENSMUSG00000024818.16"; transcript_id "ENSMUST00000025732.14"; gene_type "protein_coding"; gene_name "Slc25a45"; transcript_type "protein_coding"; transcript_name "Slc25a45-201"; exon_number 1; exon_id "ENSMUSE00000644087.4"; level 2; protein_id "ENSMUSP00000025732.8"; transcript_support_level "1"; mgi_id "MGI:2147731"; tag "basic"; tag "Ensembl_canonical"; tag "GENCODE_Primary"; tag "appris_principal_1"; tag "CCDS"; ccdsid "CCDS29482.1"; havana_gene "OTTMUSG00000033082.1"; havana_transcript "OTTMUST00000082630.1";
chr19	HAVANA	start_codon	5928683	5928685	0	+	0	gene_id "ENSMUSG00000024818.16"; transcript_id "ENSMUST00000125114.8"; gene_type "protein_coding"; gene_name "Slc25a45"; transcript_type "protein_coding"; transcript_name "Slc25a45-202"; exon_number 1; exon_id "ENSMUSE00000644087.4"; level 2; protein_id "ENSMUSP00000122076.2"; transcript_support_level "1"; mgi_id "MGI:2147731"; tag "basic"; havana_gene "OTTMUSG00000033082.1"; havana_transcript "OTTMUST00000082631.1";
chr19	HAVANA	start_codon	5928683	5928685	0	+	0	gene_id "ENSMUSG00000024818.16"; transcript_id "ENSMUST00000155697.8"; gene_type "protein_coding"; gene_name "Slc25a45"; transcript_type "protein_coding"; transcript_name "Slc25a45-206"; exon_number 2; exon_id "ENSMUSE00000801165.2"; level 2; protein_id "ENSMUSP00000121596.2"; transcript_support_level "1"; mgi_id "MGI:2147731"; tag "alternative_5_UTR"; tag "basic"; tag "appris_principal_1"; tag "CCDS"; ccdsid "CCDS29482.1"; havana_gene "OTTMUSG00000033082.1"; havana_transcript "OTTMUST00000082632.1";
chr19	HAVANA	start_codon	5928683	5928685	0	+	0	gene_id "ENSMUSG00000024818.16"; transcript_id "ENSMUST00000136833.8"; gene_type "protein_coding"; gene_name "Slc25a45"; transcript_type "protein_coding"; transcript_name "Slc25a45-203"; exon_number 1; exon_id "ENSMUSE00000820895.2"; level 1; protein_id "ENSMUSP00000121602.2"; transcript_support_level "3"; mgi_id "MGI:2147731"; tag "mRNA_end_NF"; tag "cds_end_NF"; tag "exp_conf"; havana_gene "OTTMUSG00000033082.1"; havana_transcript "OTTMUST00000082634.1";
chr19	HAVANA	CDS	5928683	5928719	0	+	0	gene_id "ENSMUSG00000024818.16"; transcript_id "ENSMUST00000025732.14"; gene_type "protein_coding"; gene_name "Slc25a45"; transcript_type "protein_coding"; transcript_name "Slc25a45-201"; exon_number 1; exon_id "ENSMUSE00000644087.4"; level 2; protein_id "ENSMUSP00000025732.8"; transcript_support_level "1"; mgi_id "MGI:2147731"; tag "basic"; tag "Ensembl_canonical"; tag "GENCODE_Primary"; tag "appris_principal_1"; tag "CCDS"; ccdsid "CCDS29482.1"; havana_gene "OTTMUSG00000033082.1"; havana_transcript "OTTMUST00000082630.1";
chr19	HAVANA	CDS	5928683	5928719	0	+	0	gene_id "ENSMUSG00000024818.16"; transcript_id "ENSMUST00000125114.8"; gene_type "protein_coding"; gene_name "Slc25a45"; transcript_type "protein_coding"; transcript_name "Slc25a45-202"; exon_number 1; exon_id "ENSMUSE00000644087.4"; level 2; protein_id "ENSMUSP00000122076.2"; transcript_support_level "1"; mgi_id "MGI:2147731"; tag "basic"; havana_gene "OTTMUSG00000033082.1"; havana_transcript "OTTMUST00000082631.1";
chr19	HAVANA	CDS	5928683	5928719	0	+	0	gene_id "ENSMUSG00000024818.16"; transcript_id "ENSMUST00000155697.8"; gene_type "protein_coding"; gene_name "Slc25a45"; transcript_type "protein_coding"; transcript_name "Slc25a45-206"; exon_number 2; exon_id "ENSMUSE00000801165.2"; level 2; protein_id "ENSMUSP00000121596.2"; transcript_support_level "1"; mgi_id "MGI:2147731"; tag "alternative_5_UTR"; tag "basic"; tag "appris_principal_1"; tag "CCDS"; ccdsid "CCDS29482.1"; havana_gene "OTTMUSG00000033082.1"; havana_transcript "OTTMUST00000082632.1";
chr19	HAVANA	CDS	5928683	5928719	0	+	0	gene_id "ENSMUSG00000024818.16"; transcript_id "ENSMUST00000136833.8"; gene_type "protein_coding"; gene_name "Slc25a45"; transcript_type "protein_coding"; transcript_name "Slc25a45-203"; exon_number 1; exon_id "ENSMUSE00000820895.2"; level 1; protein_id "ENSMUSP00000121602.2"; transcript_support_level "3"; mgi_id "MGI:2147731"; tag "mRNA_end_NF"; tag "cds_end_NF"; tag "exp_conf"; havana_gene "OTTMUSG00000033082.1"; havana_transcript "OTTMUST00000082634.1";
chr19	HAVANA	exon	5928684	5928719	0	+	.	gene_id "ENSMUSG00000024818.16"; transcript_id "ENSMUST00000141362.2"; gene_type "protein_coding"; gene_name "Slc25a45"; transcript_type "protein_coding"; transcript_name "Slc25a45-204"; exon_number 1; exon_id "ENSMUSE00000800183.2"; level 2; protein_id "ENSMUSP00000114648.2"; transcript_support_level "3"; mgi_id "MGI:2147731"; tag "mRNA_start_NF"; tag "cds_start_NF"; havana_gene "OTTMUSG00000033082.1"; havana_transcript "OTTMUST00000082633.1";
chr19	HAVANA	CDS	5928684	5928719	0	+	2	gene_id "ENSMUSG00000024818.16"; transcript_id "ENSMUST00000141362.2"; gene_type "protein_coding"; gene_name "Slc25a45"; transcript_type "protein_coding"; transcript_name "Slc25a45-204"; exon_number 1; exon_id "ENSMUSE00000800183.2"; level 2; protein_id "ENSMUSP00000114648.2"; transcript_support_level "3"; mgi_id "MGI:2147731"; tag "mRNA_start_NF"; tag "cds_start_NF"; havana_gene "OTTMUSG00000033082.1"; havana_transcript "OTTMUST00000082633.1";
chr19	HAVANA	transcript	5928684	5934513	0	+	.	gene_id "ENSMUSG00000024818.16"; transcript_id "ENSMUST00000141362.2"; gene_type "protein_coding"; gene_name "Slc25a45"; transcript_type "protein_coding"; transcript_name "Slc25a45-204"; level 2; protein_id "ENSMUSP00000114648.2"; transcript_support_level "3"; mgi_id "MGI:2147731"; tag "mRNA_start_NF"; tag "cds_start_NF"; havana_gene "OTTMUSG00000033082.1"; havana_transcript "OTTMUST00000082633.1";
chr19	HAVANA	exon	5929877	5929920	0	+	.	gene_id "ENSMUSG00000024818.16"; transcript_id "ENSMUST00000145200.8"; gene_type "protein_coding"; gene_name "Slc25a45"; transcript_type "protein_coding"; transcript_name "Slc25a45-205"; exon_number 2; exon_id "ENSMUSE00001255375.2"; level 2; protein_id "ENSMUSP00000117220.2"; transcript_support_level "3"; mgi_id "MGI:2147731"; tag "mRNA_end_NF"; tag "cds_end_NF"; havana_gene "OTTMUSG00000033082.1"; havana_transcript "OTTMUST00000082635.1";
chr19	HAVANA	UTR	5929877	5929920	0	+	.	gene_id "ENSMUSG00000024818.16"; transcript_id "ENSMUST00000145200.8"; gene_type "protein_coding"; gene_name "Slc25a45"; transcript_type "protein_coding"; transcript_name "Slc25a45-205"; exon_number 2; exon_id "ENSMUSE00001255375.2"; level 2; protein_id "ENSMUSP00000117220.2"; transcript_support_level "3"; mgi_id "MGI:2147731"; tag "mRNA_end_NF"; tag "cds_end_NF"; havana_gene "OTTMUSG00000033082.1"; havana_transcript "OTTMUST00000082635.1";
chr19	HAVANA	exon	5929877	5929920	0	+	.	gene_id "ENSMUSG00000024818.16"; transcript_id "ENSMUST00000025732.14"; gene_type "protein_coding"; gene_name "Slc25a45"; transcript_type "protein_coding"; transcript_name "Slc25a45-201"; exon_number 2; exon_id "ENSMUSE00001232768.2"; level 2; protein_id "ENSMUSP00000025732.8"; transcript_support_level "1"; mgi_id "MGI:2147731"; tag "basic"; tag "Ensembl_canonical"; tag "GENCODE_Primary"; tag "appris_principal_1"; tag "CCDS"; ccdsid "CCDS29482.1"; havana_gene "OTTMUSG00000033082.1"; havana_transcript "OTTMUST00000082630.1";
chr19	HAVANA	CDS	5929877	5929920	0	+	2	gene_id "ENSMUSG00000024818.16"; transcript_id "ENSMUST00000025732.14"; gene_type "protein_coding"; gene_name "Slc25a45"; transcript_type "protein_coding"; transcript_name "Slc25a45-201"; exon_number 2; exon_id "ENSMUSE00001232768.2"; level 2; protein_id "ENSMUSP00000025732.8"; transcript_support_level "1"; mgi_id "MGI:2147731"; tag "basic"; tag "Ensembl_canonical"; tag "GENCODE_Primary"; tag "appris_principal_1"; tag "CCDS"; ccdsid "CCDS29482.1"; havana_gene "OTTMUSG00000033082.1"; havana_transcript "OTTMUST00000082630.1";
chr19	HAVANA	exon	5929877	5929920	0	+	.	gene_id "ENSMUSG00000024818.16"; transcript_id "ENSMUST00000125114.8"; gene_type "protein_coding"; gene_name "Slc25a45"; transcript_type "protein_coding"; transcript_name "Slc25a45-202"; exon_number 2; exon_id "ENSMUSE00001232768.2"; level 2; protein_id "ENSMUSP00000122076.2"; transcript_support_level "1"; mgi_id "MGI:2147731"; tag "basic"; havana_gene "OTTMUSG00000033082.1"; havana_transcript "OTTMUST00000082631.1";
chr19	HAVANA	CDS	5929877	5929920	0	+	2	gene_id "ENSMUSG00000024818.16"; transcript_id "ENSMUST00000125114.8"; gene_type "protein_coding"; gene_name "Slc25a45"; transcript_type "protein_coding"; transcript_name "Slc25a45-202"; exon_number 2; exon_id "ENSMUSE00001232768.2"; level 2; protein_id "ENSMUSP00000122076.2"; transcript_support_level "1"; mgi_id "MGI:2147731"; tag "basic"; havana_gene "OTTMUSG00000033082.1"; havana_transcript "OTTMUST00000082631.1";
chr19	HAVANA	exon	5929877	5929920	0	+	.	gene_id "ENSMUSG00000024818.16"; transcript_id "ENSMUST00000155697.8"; gene_type "protein_coding"; gene_name "Slc25a45"; transcript_type "protein_coding"; transcript_name "Slc25a45-206"; exon_number 3; exon_id "ENSMUSE00001232768.2"; level 2; protein_id "ENSMUSP00000121596.2"; transcript_support_level "1"; mgi_id "MGI:2147731"; tag "alternative_5_UTR"; tag "basic"; tag "appris_principal_1"; tag "CCDS"; ccdsid "CCDS29482.1"; havana_gene "OTTMUSG00000033082.1"; havana_transcript "OTTMUST00000082632.1";
chr19	HAVANA	CDS	5929877	5929920	0	+	2	gene_id "ENSMUSG00000024818.16"; transcript_id "ENSMUST00000155697.8"; gene_type "protein_coding"; gene_name "Slc25a45"; transcript_type "protein_coding"; transcript_name "Slc25a45-206"; exon_number 3; exon_id "ENSMUSE00001232768.2"; level 2; protein_id "ENSMUSP00000121596.2"; transcript_support_level "1"; mgi_id "MGI:2147731"; tag "alternative_5_UTR"; tag "basic"; tag "appris_principal_1"; tag "CCDS"; ccdsid "CCDS29482.1"; havana_gene "OTTMUSG00000033082.1"; havana_transcript "OTTMUST00000082632.1";
chr19	HAVANA	exon	5929877	5929920	0	+	.	gene_id "ENSMUSG00000024818.16"; transcript_id "ENSMUST00000136833.8"; gene_type "protein_coding"; gene_name "Slc25a45"; transcript_type "protein_coding"; transcript_name "Slc25a45-203"; exon_number 2; exon_id "ENSMUSE00001232768.2"; level 1; protein_id "ENSMUSP00000121602.2"; transcript_support_level "3"; mgi_id "MGI:2147731"; tag "mRNA_end_NF"; tag "cds_end_NF"; tag "exp_conf"; havana_gene "OTTMUSG00000033082.1"; havana_transcript "OTTMUST00000082634.1";
chr19	HAVANA	CDS	5929877	5929920	0	+	2	gene_id "ENSMUSG00000024818.16"; transcript_id "ENSMUST00000136833.8"; gene_type "protein_coding"; gene_name "Slc25a45"; transcript_type "protein_coding"; transcript_name "Slc25a45-203"; exon_number 2; exon_id "ENSMUSE00001232768.2"; level 1; protein_id "ENSMUSP00000121602.2"; transcript_support_level "3"; mgi_id "MGI:2147731"; tag "mRNA_end_NF"; tag "cds_end_NF"; tag "exp_conf"; havana_gene "OTTMUSG00000033082.1"; havana_transcript "OTTMUST00000082634.1";
chr19	HAVANA	exon	5929877	5929920	0	+	.	gene_id "ENSMUSG00000024818.16"; transcript_id "ENSMUST00000141362.2"; gene_type "protein_coding"; gene_name "Slc25a45"; transcript_type "protein_coding"; transcript_name "Slc25a45-204"; exon_number 2; exon_id "ENSMUSE00001232768.2"; level 2; protein_id "ENSMUSP00000114648.2"; transcript_support_level "3"; mgi_id "MGI:2147731"; tag "mRNA_start_NF"; tag "cds_start_NF"; havana_gene "OTTMUSG00000033082.1"; havana_transcript "OTTMUST00000082633.1";
chr19	HAVANA	CDS	5929877	5929920	0	+	2	gene_id "ENSMUSG00000024818.16"; transcript_id "ENSMUST00000141362.2"; gene_type "protein_coding"; gene_name "Slc25a45"; transcript_type "protein_coding"; transcript_name "Slc25a45-204"; exon_number 2; exon_id "ENSMUSE00001232768.2"; level 2; protein_id "ENSMUSP00000114648.2"; transcript_support_level "3"; mgi_id "MGI:2147731"; tag "mRNA_start_NF"; tag "cds_start_NF"; havana_gene "OTTMUSG00000033082.1"; havana_transcript "OTTMUST00000082633.1";
chr19	HAVANA	exon	5930113	5930184	0	+	.	gene_id "ENSMUSG00000024818.16"; transcript_id "ENSMUST00000145200.8"; gene_type "protein_coding"; gene_name "Slc25a45"; transcript_type "protein_coding"; transcript_name "Slc25a45-205"; exon_number 3; exon_id "ENSMUSE00001254390.2"; level 2; protein_id "ENSMUSP00000117220.2"; transcript_support_level "3"; mgi_id "MGI:2147731"; tag "mRNA_end_NF"; tag "cds_end_NF"; havana_gene "OTTMUSG00000033082.1"; havana_transcript "OTTMUST00000082635.1";
chr19	HAVANA	UTR	5930113	5930184	0	+	.	gene_id "ENSMUSG00000024818.16"; transcript_id "ENSMUST00000145200.8"; gene_type "protein_coding"; gene_name "Slc25a45"; transcript_type "protein_coding"; transcript_name "Slc25a45-205"; exon_number 3; exon_id "ENSMUSE00001254390.2"; level 2; protein_id "ENSMUSP00000117220.2"; transcript_support_level "3"; mgi_id "MGI:2147731"; tag "mRNA_end_NF"; tag "cds_end_NF"; havana_gene "OTTMUSG00000033082.1"; havana_transcript "OTTMUST00000082635.1";
chr19	HAVANA	exon	5930113	5930184	0	+	.	gene_id "ENSMUSG00000024818.16"; transcript_id "ENSMUST00000025732.14"; gene_type "protein_coding"; gene_name "Slc25a45"; transcript_type "protein_coding"; transcript_name "Slc25a45-201"; exon_number 3; exon_id "ENSMUSE00001281513.2"; level 2; protein_id "ENSMUSP00000025732.8"; transcript_support_level "1"; mgi_id "MGI:2147731"; tag "basic"; tag "Ensembl_canonical"; tag "GENCODE_Primary"; tag "appris_principal_1"; tag "CCDS"; ccdsid "CCDS29482.1"; havana_gene "OTTMUSG00000033082.1"; havana_transcript "OTTMUST00000082630.1";
chr19	HAVANA	CDS	5930113	5930184	0	+	0	gene_id "ENSMUSG00000024818.16"; transcript_id "ENSMUST00000025732.14"; gene_type "protein_coding"; gene_name "Slc25a45"; transcript_type "protein_coding"; transcript_name "Slc25a45-201"; exon_number 3; exon_id "ENSMUSE00001281513.2"; level 2; protein_id "ENSMUSP00000025732.8"; transcript_support_level "1"; mgi_id "MGI:2147731"; tag "basic"; tag "Ensembl_canonical"; tag "GENCODE_Primary"; tag "appris_principal_1"; tag "CCDS"; ccdsid "CCDS29482.1"; havana_gene "OTTMUSG00000033082.1"; havana_transcript "OTTMUST00000082630.1";
chr19	HAVANA	exon	5930113	5930184	0	+	.	gene_id "ENSMUSG00000024818.16"; transcript_id "ENSMUST00000125114.8"; gene_type "protein_coding"; gene_name "Slc25a45"; transcript_type "protein_coding"; transcript_name "Slc25a45-202"; exon_number 3; exon_id "ENSMUSE00001281513.2"; level 2; protein_id "ENSMUSP00000122076.2"; transcript_support_level "1"; mgi_id "MGI:2147731"; tag "basic"; havana_gene "OTTMUSG00000033082.1"; havana_transcript "OTTMUST00000082631.1";
chr19	HAVANA	CDS	5930113	5930184	0	+	0	gene_id "ENSMUSG00000024818.16"; transcript_id "ENSMUST00000125114.8"; gene_type "protein_coding"; gene_name "Slc25a45"; transcript_type "protein_coding"; transcript_name "Slc25a45-202"; exon_number 3; exon_id "ENSMUSE00001281513.2"; level 2; protein_id "ENSMUSP00000122076.2"; transcript_support_level "1"; mgi_id "MGI:2147731"; tag "basic"; havana_gene "OTTMUSG00000033082.1"; havana_transcript "OTTMUST00000082631.1";
chr19	HAVANA	exon	5930113	5930184	0	+	.	gene_id "ENSMUSG00000024818.16"; transcript_id "ENSMUST00000155697.8"; gene_type "protein_coding"; gene_name "Slc25a45"; transcript_type "protein_coding"; transcript_name "Slc25a45-206"; exon_number 4; exon_id "ENSMUSE00001281513.2"; level 2; protein_id "ENSMUSP00000121596.2"; transcript_support_level "1"; mgi_id "MGI:2147731"; tag "alternative_5_UTR"; tag "basic"; tag "appris_principal_1"; tag "CCDS"; ccdsid "CCDS29482.1"; havana_gene "OTTMUSG00000033082.1"; havana_transcript "OTTMUST00000082632.1";
chr19	HAVANA	CDS	5930113	5930184	0	+	0	gene_id "ENSMUSG00000024818.16"; transcript_id "ENSMUST00000155697.8"; gene_type "protein_coding"; gene_name "Slc25a45"; transcript_type "protein_coding"; transcript_name "Slc25a45-206"; exon_number 4; exon_id "ENSMUSE00001281513.2"; level 2; protein_id "ENSMUSP00000121596.2"; transcript_support_level "1"; mgi_id "MGI:2147731"; tag "alternative_5_UTR"; tag "basic"; tag "appris_principal_1"; tag "CCDS"; ccdsid "CCDS29482.1"; havana_gene "OTTMUSG00000033082.1"; havana_transcript "OTTMUST00000082632.1";
chr19	HAVANA	exon	5930113	5930184	0	+	.	gene_id "ENSMUSG00000024818.16"; transcript_id "ENSMUST00000235340.2"; gene_type "protein_coding"; gene_name "Slc25a45"; transcript_type "protein_coding"; transcript_name "Slc25a45-207"; exon_number 2; exon_id "ENSMUSE00001254390.2"; level 2; protein_id "ENSMUSP00000158189.2"; mgi_id "MGI:2147731"; tag "basic"; havana_gene "OTTMUSG00000033082.1"; havana_transcript "OTTMUST00000180773.1";
chr19	HAVANA	UTR	5930113	5930184	0	+	.	gene_id "ENSMUSG00000024818.16"; transcript_id "ENSMUST00000235340.2"; gene_type "protein_coding"; gene_name "Slc25a45"; transcript_type "protein_coding"; transcript_name "Slc25a45-207"; exon_number 2; exon_id "ENSMUSE00001254390.2"; level 2; protein_id "ENSMUSP00000158189.2"; mgi_id "MGI:2147731"; tag "basic"; havana_gene "OTTMUSG00000033082.1"; havana_transcript "OTTMUST00000180773.1";
chr19	HAVANA	exon	5930113	5930188	0	+	.	gene_id "ENSMUSG00000024818.16"; transcript_id "ENSMUST00000141362.2"; gene_type "protein_coding"; gene_name "Slc25a45"; transcript_type "protein_coding"; transcript_name "Slc25a45-204"; exon_number 3; exon_id "ENSMUSE00000840240.2"; level 2; protein_id "ENSMUSP00000114648.2"; transcript_support_level "3"; mgi_id "MGI:2147731"; tag "mRNA_start_NF"; tag "cds_start_NF"; havana_gene "OTTMUSG00000033082.1"; havana_transcript "OTTMUST00000082633.1";
chr19	HAVANA	CDS	5930113	5930188	0	+	0	gene_id "ENSMUSG00000024818.16"; transcript_id "ENSMUST00000141362.2"; gene_type "protein_coding"; gene_name "Slc25a45"; transcript_type "protein_coding"; transcript_name "Slc25a45-204"; exon_number 3; exon_id "ENSMUSE00000840240.2"; level 2; protein_id "ENSMUSP00000114648.2"; transcript_support_level "3"; mgi_id "MGI:2147731"; tag "mRNA_start_NF"; tag "cds_start_NF"; havana_gene "OTTMUSG00000033082.1"; havana_transcript "OTTMUST00000082633.1";
chr19	HAVANA	exon	5930113	5930226	0	+	.	gene_id "ENSMUSG00000024818.16"; transcript_id "ENSMUST00000136833.8"; gene_type "protein_coding"; gene_name "Slc25a45"; transcript_type "protein_coding"; transcript_name "Slc25a45-203"; exon_number 3; exon_id "ENSMUSE00000729439.2"; level 1; protein_id "ENSMUSP00000121602.2"; transcript_support_level "3"; mgi_id "MGI:2147731"; tag "mRNA_end_NF"; tag "cds_end_NF"; tag "exp_conf"; havana_gene "OTTMUSG00000033082.1"; havana_transcript "OTTMUST00000082634.1";
chr19	HAVANA	CDS	5930113	5930226	0	+	0	gene_id "ENSMUSG00000024818.16"; transcript_id "ENSMUST00000136833.8"; gene_type "protein_coding"; gene_name "Slc25a45"; transcript_type "protein_coding"; transcript_name "Slc25a45-203"; exon_number 3; exon_id "ENSMUSE00000729439.2"; level 1; protein_id "ENSMUSP00000121602.2"; transcript_support_level "3"; mgi_id "MGI:2147731"; tag "mRNA_end_NF"; tag "cds_end_NF"; tag "exp_conf"; havana_gene "OTTMUSG00000033082.1"; havana_transcript "OTTMUST00000082634.1";
chr19	HAVANA	UTR	5930468	5930488	0	+	.	gene_id "ENSMUSG00000024818.16"; transcript_id "ENSMUST00000145200.8"; gene_type "protein_coding"; gene_name "Slc25a45"; transcript_type "protein_coding"; transcript_name "Slc25a45-205"; exon_number 4; exon_id "ENSMUSE00001273209.2"; level 2; protein_id "ENSMUSP00000117220.2"; transcript_support_level "3"; mgi_id "MGI:2147731"; tag "mRNA_end_NF"; tag "cds_end_NF"; havana_gene "OTTMUSG00000033082.1"; havana_transcript "OTTMUST00000082635.1";
chr19	HAVANA	UTR	5930468	5930488	0	+	.	gene_id "ENSMUSG00000024818.16"; transcript_id "ENSMUST00000235340.2"; gene_type "protein_coding"; gene_name "Slc25a45"; transcript_type "protein_coding"; transcript_name "Slc25a45-207"; exon_number 3; exon_id "ENSMUSE00001273209.2"; level 2; protein_id "ENSMUSP00000158189.2"; mgi_id "MGI:2147731"; tag "basic"; havana_gene "OTTMUSG00000033082.1"; havana_transcript "OTTMUST00000180773.1";
chr19	HAVANA	exon	5930468	5930624	0	+	.	gene_id "ENSMUSG00000024818.16"; transcript_id "ENSMUST00000136833.8"; gene_type "protein_coding"; gene_name "Slc25a45"; transcript_type "protein_coding"; transcript_name "Slc25a45-203"; exon_number 4; exon_id "ENSMUSE00000769367.2"; level 1; protein_id "ENSMUSP00000121602.2"; transcript_support_level "3"; mgi_id "MGI:2147731"; tag "mRNA_end_NF"; tag "cds_end_NF"; tag "exp_conf"; havana_gene "OTTMUSG00000033082.1"; havana_transcript "OTTMUST00000082634.1";
chr19	HAVANA	CDS	5930468	5930624	0	+	0	gene_id "ENSMUSG00000024818.16"; transcript_id "ENSMUST00000136833.8"; gene_type "protein_coding"; gene_name "Slc25a45"; transcript_type "protein_coding"; transcript_name "Slc25a45-203"; exon_number 4; exon_id "ENSMUSE00000769367.2"; level 1; protein_id "ENSMUSP00000121602.2"; transcript_support_level "3"; mgi_id "MGI:2147731"; tag "mRNA_end_NF"; tag "cds_end_NF"; tag "exp_conf"; havana_gene "OTTMUSG00000033082.1"; havana_transcript "OTTMUST00000082634.1";
chr19	HAVANA	exon	5930468	5930653	0	+	.	gene_id "ENSMUSG00000024818.16"; transcript_id "ENSMUST00000145200.8"; gene_type "protein_coding"; gene_name "Slc25a45"; transcript_type "protein_coding"; transcript_name "Slc25a45-205"; exon_number 4; exon_id "ENSMUSE00001273209.2"; level 2; protein_id "ENSMUSP00000117220.2"; transcript_support_level "3"; mgi_id "MGI:2147731"; tag "mRNA_end_NF"; tag "cds_end_NF"; havana_gene "OTTMUSG00000033082.1"; havana_transcript "OTTMUST00000082635.1";
chr19	HAVANA	exon	5930468	5930653	0	+	.	gene_id "ENSMUSG00000024818.16"; transcript_id "ENSMUST00000025732.14"; gene_type "protein_coding"; gene_name "Slc25a45"; transcript_type "protein_coding"; transcript_name "Slc25a45-201"; exon_number 4; exon_id "ENSMUSE00001293192.2"; level 2; protein_id "ENSMUSP00000025732.8"; transcript_support_level "1"; mgi_id "MGI:2147731"; tag "basic"; tag "Ensembl_canonical"; tag "GENCODE_Primary"; tag "appris_principal_1"; tag "CCDS"; ccdsid "CCDS29482.1"; havana_gene "OTTMUSG00000033082.1"; havana_transcript "OTTMUST00000082630.1";
chr19	HAVANA	CDS	5930468	5930653	0	+	0	gene_id "ENSMUSG00000024818.16"; transcript_id "ENSMUST00000025732.14"; gene_type "protein_coding"; gene_name "Slc25a45"; transcript_type "protein_coding"; transcript_name "Slc25a45-201"; exon_number 4; exon_id "ENSMUSE00001293192.2"; level 2; protein_id "ENSMUSP00000025732.8"; transcript_support_level "1"; mgi_id "MGI:2147731"; tag "basic"; tag "Ensembl_canonical"; tag "GENCODE_Primary"; tag "appris_principal_1"; tag "CCDS"; ccdsid "CCDS29482.1"; havana_gene "OTTMUSG00000033082.1"; havana_transcript "OTTMUST00000082630.1";
chr19	HAVANA	exon	5930468	5930653	0	+	.	gene_id "ENSMUSG00000024818.16"; transcript_id "ENSMUST00000125114.8"; gene_type "protein_coding"; gene_name "Slc25a45"; transcript_type "protein_coding"; transcript_name "Slc25a45-202"; exon_number 4; exon_id "ENSMUSE00001293192.2"; level 2; protein_id "ENSMUSP00000122076.2"; transcript_support_level "1"; mgi_id "MGI:2147731"; tag "basic"; havana_gene "OTTMUSG00000033082.1"; havana_transcript "OTTMUST00000082631.1";
chr19	HAVANA	CDS	5930468	5930653	0	+	0	gene_id "ENSMUSG00000024818.16"; transcript_id "ENSMUST00000125114.8"; gene_type "protein_coding"; gene_name "Slc25a45"; transcript_type "protein_coding"; transcript_name "Slc25a45-202"; exon_number 4; exon_id "ENSMUSE00001293192.2"; level 2; protein_id "ENSMUSP00000122076.2"; transcript_support_level "1"; mgi_id "MGI:2147731"; tag "basic"; havana_gene "OTTMUSG00000033082.1"; havana_transcript "OTTMUST00000082631.1";
chr19	HAVANA	exon	5930468	5930653	0	+	.	gene_id "ENSMUSG00000024818.16"; transcript_id "ENSMUST00000155697.8"; gene_type "protein_coding"; gene_name "Slc25a45"; transcript_type "protein_coding"; transcript_name "Slc25a45-206"; exon_number 5; exon_id "ENSMUSE00001293192.2"; level 2; protein_id "ENSMUSP00000121596.2"; transcript_support_level "1"; mgi_id "MGI:2147731"; tag "alternative_5_UTR"; tag "basic"; tag "appris_principal_1"; tag "CCDS"; ccdsid "CCDS29482.1"; havana_gene "OTTMUSG00000033082.1"; havana_transcript "OTTMUST00000082632.1";
chr19	HAVANA	CDS	5930468	5930653	0	+	0	gene_id "ENSMUSG00000024818.16"; transcript_id "ENSMUST00000155697.8"; gene_type "protein_coding"; gene_name "Slc25a45"; transcript_type "protein_coding"; transcript_name "Slc25a45-206"; exon_number 5; exon_id "ENSMUSE00001293192.2"; level 2; protein_id "ENSMUSP00000121596.2"; transcript_support_level "1"; mgi_id "MGI:2147731"; tag "alternative_5_UTR"; tag "basic"; tag "appris_principal_1"; tag "CCDS"; ccdsid "CCDS29482.1"; havana_gene "OTTMUSG00000033082.1"; havana_transcript "OTTMUST00000082632.1";
chr19	HAVANA	exon	5930468	5930653	0	+	.	gene_id "ENSMUSG00000024818.16"; transcript_id "ENSMUST00000235340.2"; gene_type "protein_coding"; gene_name "Slc25a45"; transcript_type "protein_coding"; transcript_name "Slc25a45-207"; exon_number 3; exon_id "ENSMUSE00001273209.2"; level 2; protein_id "ENSMUSP00000158189.2"; mgi_id "MGI:2147731"; tag "basic"; havana_gene "OTTMUSG00000033082.1"; havana_transcript "OTTMUST00000180773.1";
chr19	HAVANA	exon	5930468	5930653	0	+	.	gene_id "ENSMUSG00000024818.16"; transcript_id "ENSMUST00000141362.2"; gene_type "protein_coding"; gene_name "Slc25a45"; transcript_type "protein_coding"; transcript_name "Slc25a45-204"; exon_number 4; exon_id "ENSMUSE00001216751.2"; level 2; protein_id "ENSMUSP00000114648.2"; transcript_support_level "3"; mgi_id "MGI:2147731"; tag "mRNA_start_NF"; tag "cds_start_NF"; havana_gene "OTTMUSG00000033082.1"; havana_transcript "OTTMUST00000082633.1";
chr19	HAVANA	CDS	5930468	5930653	0	+	2	gene_id "ENSMUSG00000024818.16"; transcript_id "ENSMUST00000141362.2"; gene_type "protein_coding"; gene_name "Slc25a45"; transcript_type "protein_coding"; transcript_name "Slc25a45-204"; exon_number 4; exon_id "ENSMUSE00001216751.2"; level 2; protein_id "ENSMUSP00000114648.2"; transcript_support_level "3"; mgi_id "MGI:2147731"; tag "mRNA_start_NF"; tag "cds_start_NF"; havana_gene "OTTMUSG00000033082.1"; havana_transcript "OTTMUST00000082633.1";
chr19	HAVANA	start_codon	5930489	5930491	0	+	0	gene_id "ENSMUSG00000024818.16"; transcript_id "ENSMUST00000145200.8"; gene_type "protein_coding"; gene_name "Slc25a45"; transcript_type "protein_coding"; transcript_name "Slc25a45-205"; exon_number 4; exon_id "ENSMUSE00001273209.2"; level 2; protein_id "ENSMUSP00000117220.2"; transcript_support_level "3"; mgi_id "MGI:2147731"; tag "mRNA_end_NF"; tag "cds_end_NF"; havana_gene "OTTMUSG00000033082.1"; havana_transcript "OTTMUST00000082635.1";
chr19	HAVANA	start_codon	5930489	5930491	0	+	0	gene_id "ENSMUSG00000024818.16"; transcript_id "ENSMUST00000235340.2"; gene_type "protein_coding"; gene_name "Slc25a45"; transcript_type "protein_coding"; transcript_name "Slc25a45-207"; exon_number 3; exon_id "ENSMUSE00001273209.2"; level 2; protein_id "ENSMUSP00000158189.2"; mgi_id "MGI:2147731"; tag "basic"; havana_gene "OTTMUSG00000033082.1"; havana_transcript "OTTMUST00000180773.1";
chr19	HAVANA	CDS	5930489	5930653	0	+	0	gene_id "ENSMUSG00000024818.16"; transcript_id "ENSMUST00000145200.8"; gene_type "protein_coding"; gene_name "Slc25a45"; transcript_type "protein_coding"; transcript_name "Slc25a45-205"; exon_number 4; exon_id "ENSMUSE00001273209.2"; level 2; protein_id "ENSMUSP00000117220.2"; transcript_support_level "3"; mgi_id "MGI:2147731"; tag "mRNA_end_NF"; tag "cds_end_NF"; havana_gene "OTTMUSG00000033082.1"; havana_transcript "OTTMUST00000082635.1";
chr19	HAVANA	CDS	5930489	5930653	0	+	0	gene_id "ENSMUSG00000024818.16"; transcript_id "ENSMUST00000235340.2"; gene_type "protein_coding"; gene_name "Slc25a45"; transcript_type "protein_coding"; transcript_name "Slc25a45-207"; exon_number 3; exon_id "ENSMUSE00001273209.2"; level 2; protein_id "ENSMUSP00000158189.2"; mgi_id "MGI:2147731"; tag "basic"; havana_gene "OTTMUSG00000033082.1"; havana_transcript "OTTMUST00000180773.1";
chr19	HAVANA	CDS	5934373	5934392	0	+	2	gene_id "ENSMUSG00000024818.16"; transcript_id "ENSMUST00000141362.2"; gene_type "protein_coding"; gene_name "Slc25a45"; transcript_type "protein_coding"; transcript_name "Slc25a45-204"; exon_number 5; exon_id "ENSMUSE00000794598.2"; level 2; protein_id "ENSMUSP00000114648.2"; transcript_support_level "3"; mgi_id "MGI:2147731"; tag "mRNA_start_NF"; tag "cds_start_NF"; havana_gene "OTTMUSG00000033082.1"; havana_transcript "OTTMUST00000082633.1";
chr19	HAVANA	exon	5934373	5934513	0	+	.	gene_id "ENSMUSG00000024818.16"; transcript_id "ENSMUST00000141362.2"; gene_type "protein_coding"; gene_name "Slc25a45"; transcript_type "protein_coding"; transcript_name "Slc25a45-204"; exon_number 5; exon_id "ENSMUSE00000794598.2"; level 2; protein_id "ENSMUSP00000114648.2"; transcript_support_level "3"; mgi_id "MGI:2147731"; tag "mRNA_start_NF"; tag "cds_start_NF"; havana_gene "OTTMUSG00000033082.1"; havana_transcript "OTTMUST00000082633.1";
chr19	HAVANA	exon	5934373	5934631	0	+	.	gene_id "ENSMUSG00000024818.16"; transcript_id "ENSMUST00000145200.8"; gene_type "protein_coding"; gene_name "Slc25a45"; transcript_type "protein_coding"; transcript_name "Slc25a45-205"; exon_number 5; exon_id "ENSMUSE00000145240.2"; level 2; protein_id "ENSMUSP00000117220.2"; transcript_support_level "3"; mgi_id "MGI:2147731"; tag "mRNA_end_NF"; tag "cds_end_NF"; havana_gene "OTTMUSG00000033082.1"; havana_transcript "OTTMUST00000082635.1";
chr19	HAVANA	CDS	5934373	5934631	0	+	0	gene_id "ENSMUSG00000024818.16"; transcript_id "ENSMUST00000145200.8"; gene_type "protein_coding"; gene_name "Slc25a45"; transcript_type "protein_coding"; transcript_name "Slc25a45-205"; exon_number 5; exon_id "ENSMUSE00000145240.2"; level 2; protein_id "ENSMUSP00000117220.2"; transcript_support_level "3"; mgi_id "MGI:2147731"; tag "mRNA_end_NF"; tag "cds_end_NF"; havana_gene "OTTMUSG00000033082.1"; havana_transcript "OTTMUST00000082635.1";
chr19	HAVANA	exon	5934373	5934631	0	+	.	gene_id "ENSMUSG00000024818.16"; transcript_id "ENSMUST00000025732.14"; gene_type "protein_coding"; gene_name "Slc25a45"; transcript_type "protein_coding"; transcript_name "Slc25a45-201"; exon_number 5; exon_id "ENSMUSE00000145240.2"; level 2; protein_id "ENSMUSP00000025732.8"; transcript_support_level "1"; mgi_id "MGI:2147731"; tag "basic"; tag "Ensembl_canonical"; tag "GENCODE_Primary"; tag "appris_principal_1"; tag "CCDS"; ccdsid "CCDS29482.1"; havana_gene "OTTMUSG00000033082.1"; havana_transcript "OTTMUST00000082630.1";
chr19	HAVANA	CDS	5934373	5934631	0	+	0	gene_id "ENSMUSG00000024818.16"; transcript_id "ENSMUST00000025732.14"; gene_type "protein_coding"; gene_name "Slc25a45"; transcript_type "protein_coding"; transcript_name "Slc25a45-201"; exon_number 5; exon_id "ENSMUSE00000145240.2"; level 2; protein_id "ENSMUSP00000025732.8"; transcript_support_level "1"; mgi_id "MGI:2147731"; tag "basic"; tag "Ensembl_canonical"; tag "GENCODE_Primary"; tag "appris_principal_1"; tag "CCDS"; ccdsid "CCDS29482.1"; havana_gene "OTTMUSG00000033082.1"; havana_transcript "OTTMUST00000082630.1";
chr19	HAVANA	exon	5934373	5934631	0	+	.	gene_id "ENSMUSG00000024818.16"; transcript_id "ENSMUST00000155697.8"; gene_type "protein_coding"; gene_name "Slc25a45"; transcript_type "protein_coding"; transcript_name "Slc25a45-206"; exon_number 6; exon_id "ENSMUSE00000145240.2"; level 2; protein_id "ENSMUSP00000121596.2"; transcript_support_level "1"; mgi_id "MGI:2147731"; tag "alternative_5_UTR"; tag "basic"; tag "appris_principal_1"; tag "CCDS"; ccdsid "CCDS29482.1"; havana_gene "OTTMUSG00000033082.1"; havana_transcript "OTTMUST00000082632.1";
chr19	HAVANA	CDS	5934373	5934631	0	+	0	gene_id "ENSMUSG00000024818.16"; transcript_id "ENSMUST00000155697.8"; gene_type "protein_coding"; gene_name "Slc25a45"; transcript_type "protein_coding"; transcript_name "Slc25a45-206"; exon_number 6; exon_id "ENSMUSE00000145240.2"; level 2; protein_id "ENSMUSP00000121596.2"; transcript_support_level "1"; mgi_id "MGI:2147731"; tag "alternative_5_UTR"; tag "basic"; tag "appris_principal_1"; tag "CCDS"; ccdsid "CCDS29482.1"; havana_gene "OTTMUSG00000033082.1"; havana_transcript "OTTMUST00000082632.1";
chr19	HAVANA	exon	5934373	5934631	0	+	.	gene_id "ENSMUSG00000024818.16"; transcript_id "ENSMUST00000235340.2"; gene_type "protein_coding"; gene_name "Slc25a45"; transcript_type "protein_coding"; transcript_name "Slc25a45-207"; exon_number 4; exon_id "ENSMUSE00000145240.2"; level 2; protein_id "ENSMUSP00000158189.2"; mgi_id "MGI:2147731"; tag "basic"; havana_gene "OTTMUSG00000033082.1"; havana_transcript "OTTMUST00000180773.1";
chr19	HAVANA	CDS	5934373	5934631	0	+	0	gene_id "ENSMUSG00000024818.16"; transcript_id "ENSMUST00000235340.2"; gene_type "protein_coding"; gene_name "Slc25a45"; transcript_type "protein_coding"; transcript_name "Slc25a45-207"; exon_number 4; exon_id "ENSMUSE00000145240.2"; level 2; protein_id "ENSMUSP00000158189.2"; mgi_id "MGI:2147731"; tag "basic"; havana_gene "OTTMUSG00000033082.1"; havana_transcript "OTTMUST00000180773.1";
chr19	HAVANA	CDS	5934373	5934669	0	+	0	gene_id "ENSMUSG00000024818.16"; transcript_id "ENSMUST00000125114.8"; gene_type "protein_coding"; gene_name "Slc25a45"; transcript_type "protein_coding"; transcript_name "Slc25a45-202"; exon_number 5; exon_id "ENSMUSE00000820035.2"; level 2; protein_id "ENSMUSP00000122076.2"; transcript_support_level "1"; mgi_id "MGI:2147731"; tag "basic"; havana_gene "OTTMUSG00000033082.1"; havana_transcript "OTTMUST00000082631.1";
chr19	HAVANA	exon	5934373	5935794	0	+	.	gene_id "ENSMUSG00000024818.16"; transcript_id "ENSMUST00000125114.8"; gene_type "protein_coding"; gene_name "Slc25a45"; transcript_type "protein_coding"; transcript_name "Slc25a45-202"; exon_number 5; exon_id "ENSMUSE00000820035.2"; level 2; protein_id "ENSMUSP00000122076.2"; transcript_support_level "1"; mgi_id "MGI:2147731"; tag "basic"; havana_gene "OTTMUSG00000033082.1"; havana_transcript "OTTMUST00000082631.1";
chr19	HAVANA	stop_codon	5934393	5934395	0	+	0	gene_id "ENSMUSG00000024818.16"; transcript_id "ENSMUST00000141362.2"; gene_type "protein_coding"; gene_name "Slc25a45"; transcript_type "protein_coding"; transcript_name "Slc25a45-204"; exon_number 5; exon_id "ENSMUSE00000794598.2"; level 2; protein_id "ENSMUSP00000114648.2"; transcript_support_level "3"; mgi_id "MGI:2147731"; tag "mRNA_start_NF"; tag "cds_start_NF"; havana_gene "OTTMUSG00000033082.1"; havana_transcript "OTTMUST00000082633.1";
chr19	HAVANA	UTR	5934393	5934513	0	+	.	gene_id "ENSMUSG00000024818.16"; transcript_id "ENSMUST00000141362.2"; gene_type "protein_coding"; gene_name "Slc25a45"; transcript_type "protein_coding"; transcript_name "Slc25a45-204"; exon_number 5; exon_id "ENSMUSE00000794598.2"; level 2; protein_id "ENSMUSP00000114648.2"; transcript_support_level "3"; mgi_id "MGI:2147731"; tag "mRNA_start_NF"; tag "cds_start_NF"; havana_gene "OTTMUSG00000033082.1"; havana_transcript "OTTMUST00000082633.1";
chr19	HAVANA	stop_codon	5934670	5934672	0	+	0	gene_id "ENSMUSG00000024818.16"; transcript_id "ENSMUST00000125114.8"; gene_type "protein_coding"; gene_name "Slc25a45"; transcript_type "protein_coding"; transcript_name "Slc25a45-202"; exon_number 5; exon_id "ENSMUSE00000820035.2"; level 2; protein_id "ENSMUSP00000122076.2"; transcript_support_level "1"; mgi_id "MGI:2147731"; tag "basic"; havana_gene "OTTMUSG00000033082.1"; havana_transcript "OTTMUST00000082631.1";
chr19	HAVANA	UTR	5934670	5935794	0	+	.	gene_id "ENSMUSG00000024818.16"; transcript_id "ENSMUST00000125114.8"; gene_type "protein_coding"; gene_name "Slc25a45"; transcript_type "protein_coding"; transcript_name "Slc25a45-202"; exon_number 5; exon_id "ENSMUSE00000820035.2"; level 2; protein_id "ENSMUSP00000122076.2"; transcript_support_level "1"; mgi_id "MGI:2147731"; tag "basic"; havana_gene "OTTMUSG00000033082.1"; havana_transcript "OTTMUST00000082631.1";
chr19	HAVANA	exon	5934751	5934912	0	+	.	gene_id "ENSMUSG00000024818.16"; transcript_id "ENSMUST00000145200.8"; gene_type "protein_coding"; gene_name "Slc25a45"; transcript_type "protein_coding"; transcript_name "Slc25a45-205"; exon_number 6; exon_id "ENSMUSE00000786035.2"; level 2; protein_id "ENSMUSP00000117220.2"; transcript_support_level "3"; mgi_id "MGI:2147731"; tag "mRNA_end_NF"; tag "cds_end_NF"; havana_gene "OTTMUSG00000033082.1"; havana_transcript "OTTMUST00000082635.1";
chr19	HAVANA	CDS	5934751	5934912	0	+	2	gene_id "ENSMUSG00000024818.16"; transcript_id "ENSMUST00000145200.8"; gene_type "protein_coding"; gene_name "Slc25a45"; transcript_type "protein_coding"; transcript_name "Slc25a45-205"; exon_number 6; exon_id "ENSMUSE00000786035.2"; level 2; protein_id "ENSMUSP00000117220.2"; transcript_support_level "3"; mgi_id "MGI:2147731"; tag "mRNA_end_NF"; tag "cds_end_NF"; havana_gene "OTTMUSG00000033082.1"; havana_transcript "OTTMUST00000082635.1";
chr19	HAVANA	CDS	5934751	5935016	0	+	2	gene_id "ENSMUSG00000024818.16"; transcript_id "ENSMUST00000025732.14"; gene_type "protein_coding"; gene_name "Slc25a45"; transcript_type "protein_coding"; transcript_name "Slc25a45-201"; exon_number 6; exon_id "ENSMUSE00000389666.8"; level 2; protein_id "ENSMUSP00000025732.8"; transcript_support_level "1"; mgi_id "MGI:2147731"; tag "basic"; tag "Ensembl_canonical"; tag "GENCODE_Primary"; tag "appris_principal_1"; tag "CCDS"; ccdsid "CCDS29482.1"; havana_gene "OTTMUSG00000033082.1"; havana_transcript "OTTMUST00000082630.1";
chr19	HAVANA	CDS	5934751	5935016	0	+	2	gene_id "ENSMUSG00000024818.16"; transcript_id "ENSMUST00000155697.8"; gene_type "protein_coding"; gene_name "Slc25a45"; transcript_type "protein_coding"; transcript_name "Slc25a45-206"; exon_number 7; exon_id "ENSMUSE00000389666.8"; level 2; protein_id "ENSMUSP00000121596.2"; transcript_support_level "1"; mgi_id "MGI:2147731"; tag "alternative_5_UTR"; tag "basic"; tag "appris_principal_1"; tag "CCDS"; ccdsid "CCDS29482.1"; havana_gene "OTTMUSG00000033082.1"; havana_transcript "OTTMUST00000082632.1";
chr19	HAVANA	CDS	5934751	5935016	0	+	2	gene_id "ENSMUSG00000024818.16"; transcript_id "ENSMUST00000235340.2"; gene_type "protein_coding"; gene_name "Slc25a45"; transcript_type "protein_coding"; transcript_name "Slc25a45-207"; exon_number 5; exon_id "ENSMUSE00001458573.2"; level 2; protein_id "ENSMUSP00000158189.2"; mgi_id "MGI:2147731"; tag "basic"; havana_gene "OTTMUSG00000033082.1"; havana_transcript "OTTMUST00000180773.1";
chr19	HAVANA	exon	5934751	5935794	0	+	.	gene_id "ENSMUSG00000024818.16"; transcript_id "ENSMUST00000025732.14"; gene_type "protein_coding"; gene_name "Slc25a45"; transcript_type "protein_coding"; transcript_name "Slc25a45-201"; exon_number 6; exon_id "ENSMUSE00000389666.8"; level 2; protein_id "ENSMUSP00000025732.8"; transcript_support_level "1"; mgi_id "MGI:2147731"; tag "basic"; tag "Ensembl_canonical"; tag "GENCODE_Primary"; tag "appris_principal_1"; tag "CCDS"; ccdsid "CCDS29482.1"; havana_gene "OTTMUSG00000033082.1"; havana_transcript "OTTMUST00000082630.1";
chr19	HAVANA	exon	5934751	5935794	0	+	.	gene_id "ENSMUSG00000024818.16"; transcript_id "ENSMUST00000155697.8"; gene_type "protein_coding"; gene_name "Slc25a45"; transcript_type "protein_coding"; transcript_name "Slc25a45-206"; exon_number 7; exon_id "ENSMUSE00000389666.8"; level 2; protein_id "ENSMUSP00000121596.2"; transcript_support_level "1"; mgi_id "MGI:2147731"; tag "alternative_5_UTR"; tag "basic"; tag "appris_principal_1"; tag "CCDS"; ccdsid "CCDS29482.1"; havana_gene "OTTMUSG00000033082.1"; havana_transcript "OTTMUST00000082632.1";
chr19	HAVANA	exon	5934751	5935906	0	+	.	gene_id "ENSMUSG00000024818.16"; transcript_id "ENSMUST00000235340.2"; gene_type "protein_coding"; gene_name "Slc25a45"; transcript_type "protein_coding"; transcript_name "Slc25a45-207"; exon_number 5; exon_id "ENSMUSE00001458573.2"; level 2; protein_id "ENSMUSP00000158189.2"; mgi_id "MGI:2147731"; tag "basic"; havana_gene "OTTMUSG00000033082.1"; havana_transcript "OTTMUST00000180773.1";
chr19	HAVANA	stop_codon	5935017	5935019	0	+	0	gene_id "ENSMUSG00000024818.16"; transcript_id "ENSMUST00000025732.14"; gene_type "protein_coding"; gene_name "Slc25a45"; transcript_type "protein_coding"; transcript_name "Slc25a45-201"; exon_number 6; exon_id "ENSMUSE00000389666.8"; level 2; protein_id "ENSMUSP00000025732.8"; transcript_support_level "1"; mgi_id "MGI:2147731"; tag "basic"; tag "Ensembl_canonical"; tag "GENCODE_Primary"; tag "appris_principal_1"; tag "CCDS"; ccdsid "CCDS29482.1"; havana_gene "OTTMUSG00000033082.1"; havana_transcript "OTTMUST00000082630.1";
chr19	HAVANA	stop_codon	5935017	5935019	0	+	0	gene_id "ENSMUSG00000024818.16"; transcript_id "ENSMUST00000155697.8"; gene_type "protein_coding"; gene_name "Slc25a45"; transcript_type "protein_coding"; transcript_name "Slc25a45-206"; exon_number 7; exon_id "ENSMUSE00000389666.8"; level 2; protein_id "ENSMUSP00000121596.2"; transcript_support_level "1"; mgi_id "MGI:2147731"; tag "alternative_5_UTR"; tag "basic"; tag "appris_principal_1"; tag "CCDS"; ccdsid "CCDS29482.1"; havana_gene "OTTMUSG00000033082.1"; havana_transcript "OTTMUST00000082632.1";
chr19	HAVANA	stop_codon	5935017	5935019	0	+	0	gene_id "ENSMUSG00000024818.16"; transcript_id "ENSMUST00000235340.2"; gene_type "protein_coding"; gene_name "Slc25a45"; transcript_type "protein_coding"; transcript_name "Slc25a45-207"; exon_number 5; exon_id "ENSMUSE00001458573.2"; level 2; protein_id "ENSMUSP00000158189.2"; mgi_id "MGI:2147731"; tag "basic"; havana_gene "OTTMUSG00000033082.1"; havana_transcript "OTTMUST00000180773.1";
chr19	HAVANA	UTR	5935017	5935794	0	+	.	gene_id "ENSMUSG00000024818.16"; transcript_id "ENSMUST00000025732.14"; gene_type "protein_coding"; gene_name "Slc25a45"; transcript_type "protein_coding"; transcript_name "Slc25a45-201"; exon_number 6; exon_id "ENSMUSE00000389666.8"; level 2; protein_id "ENSMUSP00000025732.8"; transcript_support_level "1"; mgi_id "MGI:2147731"; tag "basic"; tag "Ensembl_canonical"; tag "GENCODE_Primary"; tag "appris_principal_1"; tag "CCDS"; ccdsid "CCDS29482.1"; havana_gene "OTTMUSG00000033082.1"; havana_transcript "OTTMUST00000082630.1";
chr19	HAVANA	UTR	5935017	5935794	0	+	.	gene_id "ENSMUSG00000024818.16"; transcript_id "ENSMUST00000155697.8"; gene_type "protein_coding"; gene_name "Slc25a45"; transcript_type "protein_coding"; transcript_name "Slc25a45-206"; exon_number 7; exon_id "ENSMUSE00000389666.8"; level 2; protein_id "ENSMUSP00000121596.2"; transcript_support_level "1"; mgi_id "MGI:2147731"; tag "alternative_5_UTR"; tag "basic"; tag "appris_principal_1"; tag "CCDS"; ccdsid "CCDS29482.1"; havana_gene "OTTMUSG00000033082.1"; havana_transcript "OTTMUST00000082632.1";
chr19	HAVANA	UTR	5935017	5935906	0	+	.	gene_id "ENSMUSG00000024818.16"; transcript_id "ENSMUST00000235340.2"; gene_type "protein_coding"; gene_name "Slc25a45"; transcript_type "protein_coding"; transcript_name "Slc25a45-207"; exon_number 5; exon_id "ENSMUSE00001458573.2"; level 2; protein_id "ENSMUSP00000158189.2"; mgi_id "MGI:2147731"; tag "basic"; havana_gene "OTTMUSG00000033082.1"; havana_transcript "OTTMUST00000180773.1";
chr19	HAVANA	exon	5938615	5938811	0	+	.	gene_id "ENSMUSG00000131350.1"; transcript_id "ENSMUST00000305435.1"; gene_type "lncRNA"; gene_name "ENSMUSG00000131350"; transcript_type "lncRNA"; transcript_name "ENSMUST00000305435"; exon_number 1; exon_id "ENSMUSE00001603540.1"; level 2; tag "basic"; tag "Ensembl_canonical"; tag "GENCODE_Primary"; tag "TAGENE";
chr19	HAVANA	gene	5938615	5939251	0	+	.	gene_id "ENSMUSG00000131350.1"; gene_type "lncRNA"; gene_name "ENSMUSG00000131350"; level 2;
chr19	HAVANA	transcript	5938615	5939251	0	+	.	gene_id "ENSMUSG00000131350.1"; transcript_id "ENSMUST00000305435.1"; gene_type "lncRNA"; gene_name "ENSMUSG00000131350"; transcript_type "lncRNA"; transcript_name "ENSMUST00000305435"; level 2; tag "basic"; tag "Ensembl_canonical"; tag "GENCODE_Primary"; tag "TAGENE";
chr19	HAVANA	exon	5938916	5939251	0	+	.	gene_id "ENSMUSG00000131350.1"; transcript_id "ENSMUST00000305435.1"; gene_type "lncRNA"; gene_name "ENSMUSG00000131350"; transcript_type "lncRNA"; transcript_name "ENSMUST00000305435"; exon_number 2; exon_id "ENSMUSE00001603539.1"; level 2; tag "basic"; tag "Ensembl_canonical"; tag "GENCODE_Primary"; tag "TAGENE";
chr19	sragcm37_es	exon	5941456	5941782	0.206535059850962	+	.	gene_id "sragcm37_gene_21219"; transcript_id "sragcm37_gene_21219_tx_1"; exon_id "chr19_5941456_5941782_+"; exonnum "1"; txlen "1392";
chr19	sragcm37_ss	exon	5941830	5942894	0.206535059850962	+	.	gene_id "sragcm37_gene_21219"; transcript_id "sragcm37_gene_21219_tx_1"; exon_id "chr19_5941830_5942894_+"; exonnum "2"; txlen "1392";
chr19	HAVANA	exon	5944284	5944485	0	+	.	gene_id "ENSMUSG00000130974.1"; transcript_id "ENSMUST00000303182.1"; gene_type "lncRNA"; gene_name "ENSMUSG00000130974"; transcript_type "lncRNA"; transcript_name "ENSMUST00000303182"; exon_number 1; exon_id "ENSMUSE00001599174.1"; level 2; tag "basic"; tag "Ensembl_canonical"; tag "GENCODE_Primary"; tag "TAGENE";
chr19	HAVANA	gene	5944284	5946093	0	+	.	gene_id "ENSMUSG00000130974.1"; gene_type "lncRNA"; gene_name "ENSMUSG00000130974"; level 2;
chr19	HAVANA	transcript	5944284	5946093	0	+	.	gene_id "ENSMUSG00000130974.1"; transcript_id "ENSMUST00000303182.1"; gene_type "lncRNA"; gene_name "ENSMUSG00000130974"; transcript_type "lncRNA"; transcript_name "ENSMUST00000303182"; level 2; tag "basic"; tag "Ensembl_canonical"; tag "GENCODE_Primary"; tag "TAGENE";
chr19	HAVANA	exon	5944300	5944390	0	+	.	gene_id "ENSMUSG00000130974.1"; transcript_id "ENSMUST00000303183.1"; gene_type "lncRNA"; gene_name "ENSMUSG00000130974"; transcript_type "lncRNA"; transcript_name "ENSMUST00000303183"; exon_number 1; exon_id "ENSMUSE00001599173.1"; level 2; tag "TAGENE";
chr19	HAVANA	transcript	5944300	5946088	0	+	.	gene_id "ENSMUSG00000130974.1"; transcript_id "ENSMUST00000303183.1"; gene_type "lncRNA"; gene_name "ENSMUSG00000130974"; transcript_type "lncRNA"; transcript_name "ENSMUST00000303183"; level 2; tag "TAGENE";
chr19	HAVANA	exon	5945904	5946088	0	+	.	gene_id "ENSMUSG00000130974.1"; transcript_id "ENSMUST00000303183.1"; gene_type "lncRNA"; gene_name "ENSMUSG00000130974"; transcript_type "lncRNA"; transcript_name "ENSMUST00000303183"; exon_number 2; exon_id "ENSMUSE00001599175.1"; level 2; tag "TAGENE";
chr19	HAVANA	exon	5945904	5946093	0	+	.	gene_id "ENSMUSG00000130974.1"; transcript_id "ENSMUST00000303182.1"; gene_type "lncRNA"; gene_name "ENSMUSG00000130974"; transcript_type "lncRNA"; transcript_name "ENSMUST00000303182"; exon_number 2; exon_id "ENSMUSE00001599176.1"; level 2; tag "basic"; tag "Ensembl_canonical"; tag "GENCODE_Primary"; tag "TAGENE";
chr19	HAVANA	exon	5962850	5963100	0	+	.	gene_id "ENSMUSG00000110156.5"; transcript_id "ENSMUST00000209642.3"; gene_type "lncRNA"; gene_name "Gm42067"; transcript_type "lncRNA"; transcript_name "Gm42067-201"; exon_number 1; exon_id "ENSMUSE00001598686.1"; level 2; transcript_support_level "2"; mgi_id "MGI:5624952"; tag "basic"; tag "Ensembl_canonical"; tag "GENCODE_Primary"; tag "TAGENE"; havana_gene "OTTMUSG00000061354.1"; havana_transcript "OTTMUST00000149701.1";
```
