## Supplementary material for "Significantly Improved Mouse and Rat Genome Annotation Using Sequence Read Archive RNA-seq Data": mouse_SRA_GENCODE_M37.gtf: mouse_SRA_GENCODE_M37.gtf (part 722 of 1572)

```
chr19	HAVANA	transcript	5962850	5964859	0	+	.	gene_id "ENSMUSG00000110156.5"; transcript_id "ENSMUST00000209642.3"; gene_type "lncRNA"; gene_name "Gm42067"; transcript_type "lncRNA"; transcript_name "Gm42067-201"; level 2; transcript_support_level "2"; mgi_id "MGI:5624952"; tag "basic"; tag "Ensembl_canonical"; tag "GENCODE_Primary"; tag "TAGENE"; havana_gene "OTTMUSG00000061354.1"; havana_transcript "OTTMUST00000149701.1";
chr19	HAVANA	gene	5962850	5964871	0	+	.	gene_id "ENSMUSG00000110156.5"; gene_type "lncRNA"; gene_name "Gm42067"; level 2; mgi_id "MGI:5624952"; havana_gene "OTTMUSG00000061354.1";
chr19	HAVANA	exon	5962895	5963100	0	+	.	gene_id "ENSMUSG00000110156.5"; transcript_id "ENSMUST00000210917.4"; gene_type "lncRNA"; gene_name "Gm42067"; transcript_type "lncRNA"; transcript_name "Gm42067-202"; exon_number 1; exon_id "ENSMUSE00001598688.1"; level 2; transcript_support_level "2"; mgi_id "MGI:5624952"; tag "basic"; tag "TAGENE"; havana_gene "OTTMUSG00000061354.1"; havana_transcript "OTTMUST00000149702.1";
chr19	HAVANA	transcript	5962895	5964871	0	+	.	gene_id "ENSMUSG00000110156.5"; transcript_id "ENSMUST00000210917.4"; gene_type "lncRNA"; gene_name "Gm42067"; transcript_type "lncRNA"; transcript_name "Gm42067-202"; level 2; transcript_support_level "2"; mgi_id "MGI:5624952"; tag "basic"; tag "TAGENE"; havana_gene "OTTMUSG00000061354.1"; havana_transcript "OTTMUST00000149702.1";
chr19	HAVANA	transcript	5963015	5964857	0	+	.	gene_id "ENSMUSG00000110156.5"; transcript_id "ENSMUST00000235359.2"; gene_type "lncRNA"; gene_name "Gm42067"; transcript_type "lncRNA"; transcript_name "Gm42067-203"; level 2; mgi_id "MGI:5624952"; tag "basic"; havana_gene "OTTMUSG00000061354.1"; havana_transcript "OTTMUST00000180777.1";
chr19	HAVANA	exon	5963015	5964857	0	+	.	gene_id "ENSMUSG00000110156.5"; transcript_id "ENSMUST00000235359.2"; gene_type "lncRNA"; gene_name "Gm42067"; transcript_type "lncRNA"; transcript_name "Gm42067-203"; exon_number 1; exon_id "ENSMUSE00001462941.2"; level 2; mgi_id "MGI:5624952"; tag "basic"; havana_gene "OTTMUSG00000061354.1"; havana_transcript "OTTMUST00000180777.1";
chr19	HAVANA	exon	5964226	5964859	0	+	.	gene_id "ENSMUSG00000110156.5"; transcript_id "ENSMUST00000209642.3"; gene_type "lncRNA"; gene_name "Gm42067"; transcript_type "lncRNA"; transcript_name "Gm42067-201"; exon_number 2; exon_id "ENSMUSE00001598687.1"; level 2; transcript_support_level "2"; mgi_id "MGI:5624952"; tag "basic"; tag "Ensembl_canonical"; tag "GENCODE_Primary"; tag "TAGENE"; havana_gene "OTTMUSG00000061354.1"; havana_transcript "OTTMUST00000149701.1";
chr19	HAVANA	exon	5964565	5964871	0	+	.	gene_id "ENSMUSG00000110156.5"; transcript_id "ENSMUST00000210917.4"; gene_type "lncRNA"; gene_name "Gm42067"; transcript_type "lncRNA"; transcript_name "Gm42067-202"; exon_number 2; exon_id "ENSMUSE00001598689.1"; level 2; transcript_support_level "2"; mgi_id "MGI:5624952"; tag "basic"; tag "TAGENE"; havana_gene "OTTMUSG00000061354.1"; havana_transcript "OTTMUST00000149702.1";
chr19	sragcm37_es	exon	5974996	5975510	0.103215585030228	+	.	gene_id "sragcm37_gene_11470"; transcript_id "sragcm37_gene_11470_tx_1"; exon_id "chr19_5974996_5975510_+"; exonnum "1"; txlen "628";
chr19	sragcm37_es	exon	5974996	5975510	0.00966618792465663	+	.	gene_id "sragcm37_gene_11470"; transcript_id "sragcm37_gene_11470_tx_2"; exon_id "chr19_5974996_5975510_+"; exonnum "1"; txlen "636";
chr19	sragcm37_ss	exon	5978635	5978755	0.00966618792465663	+	.	gene_id "sragcm37_gene_11470"; transcript_id "sragcm37_gene_11470_tx_2"; exon_id "chr19_5978635_5978755_+"; exonnum "2"; txlen "636";
chr19	sragcm37_ss	exon	5978657	5978769	0.103215585030228	+	.	gene_id "sragcm37_gene_11470"; transcript_id "sragcm37_gene_11470_tx_1"; exon_id "chr19_5978657_5978769_+"; exonnum "2"; txlen "628";
chr19	HAVANA	gene	5980300	5981470	0	+	.	gene_id "ENSMUSG00000136438.1"; gene_type "lncRNA"; gene_name "ENSMUSG00000136438"; level 2;
chr19	HAVANA	transcript	5980300	5981470	0	+	.	gene_id "ENSMUSG00000136438.1"; transcript_id "ENSMUST00000335737.1"; gene_type "lncRNA"; gene_name "ENSMUSG00000136438"; transcript_type "lncRNA"; transcript_name "ENSMUST00000335737"; level 2; tag "basic"; tag "Ensembl_canonical"; tag "GENCODE_Primary"; tag "TAGENE";
chr19	HAVANA	exon	5980300	5981470	0	+	.	gene_id "ENSMUSG00000136438.1"; transcript_id "ENSMUST00000335737.1"; gene_type "lncRNA"; gene_name "ENSMUSG00000136438"; transcript_type "lncRNA"; transcript_name "ENSMUST00000335737"; exon_number 1; exon_id "ENSMUSE00001661994.1"; level 2; tag "basic"; tag "Ensembl_canonical"; tag "GENCODE_Primary"; tag "TAGENE";
chr19	HAVANA	exon	6014304	6014530	0	+	.	gene_id "ENSMUSG00000138794.1"; transcript_id "ENSMUST00000349679.1"; gene_type "lncRNA"; gene_name "ENSMUSG00000138794"; transcript_type "lncRNA"; transcript_name "ENSMUST00000349679"; exon_number 1; exon_id "ENSMUSE00001688524.1"; level 2; tag "basic"; tag "Ensembl_canonical"; tag "GENCODE_Primary"; tag "TAGENE";
chr19	HAVANA	transcript	6014304	6015149	0	+	.	gene_id "ENSMUSG00000138794.1"; transcript_id "ENSMUST00000349680.1"; gene_type "lncRNA"; gene_name "ENSMUSG00000138794"; transcript_type "lncRNA"; transcript_name "ENSMUST00000349680"; level 2; tag "TAGENE";
chr19	HAVANA	exon	6014304	6015149	0	+	.	gene_id "ENSMUSG00000138794.1"; transcript_id "ENSMUST00000349680.1"; gene_type "lncRNA"; gene_name "ENSMUSG00000138794"; transcript_type "lncRNA"; transcript_name "ENSMUST00000349680"; exon_number 1; exon_id "ENSMUSE00001688523.1"; level 2; tag "TAGENE";
chr19	HAVANA	gene	6014304	6015842	0	+	.	gene_id "ENSMUSG00000138794.1"; gene_type "lncRNA"; gene_name "ENSMUSG00000138794"; level 2;
chr19	HAVANA	transcript	6014304	6015842	0	+	.	gene_id "ENSMUSG00000138794.1"; transcript_id "ENSMUST00000349679.1"; gene_type "lncRNA"; gene_name "ENSMUSG00000138794"; transcript_type "lncRNA"; transcript_name "ENSMUST00000349679"; level 2; tag "basic"; tag "Ensembl_canonical"; tag "GENCODE_Primary"; tag "TAGENE";
chr19	HAVANA	exon	6014717	6015842	0	+	.	gene_id "ENSMUSG00000138794.1"; transcript_id "ENSMUST00000349679.1"; gene_type "lncRNA"; gene_name "ENSMUSG00000138794"; transcript_type "lncRNA"; transcript_name "ENSMUST00000349679"; exon_number 2; exon_id "ENSMUSE00001688525.1"; level 2; tag "basic"; tag "Ensembl_canonical"; tag "GENCODE_Primary"; tag "TAGENE";
chr19	sragcm37_es	exon	6020366	6020591	1.26786515596901	+	.	gene_id "sragcm37_gene_14013"; transcript_id "sragcm37_gene_14013_tx_1"; exon_id "chr19_6020366_6020591_+"; exonnum "1"; txlen "855";
chr19	sragcm37_es	exon	6020366	6020591	0.465871916010691	+	.	gene_id "sragcm37_gene_14013"; transcript_id "sragcm37_gene_14013_tx_10"; exon_id "chr19_6020366_6020591_+"; exonnum "1"; txlen "664";
chr19	sragcm37_es	exon	6020366	6020591	0.360836983960354	+	.	gene_id "sragcm37_gene_14013"; transcript_id "sragcm37_gene_14013_tx_11"; exon_id "chr19_6020366_6020591_+"; exonnum "1"; txlen "777";
chr19	sragcm37_es	exon	6020366	6020591	0.121588977649535	+	.	gene_id "sragcm37_gene_14013"; transcript_id "sragcm37_gene_14013_tx_18"; exon_id "chr19_6020366_6020591_+"; exonnum "1"; txlen "903";
chr19	sragcm37_es	exon	6020366	6020591	0.713147760806718	+	.	gene_id "sragcm37_gene_14013"; transcript_id "sragcm37_gene_14013_tx_2"; exon_id "chr19_6020366_6020591_+"; exonnum "1"; txlen "621";
chr19	sragcm37_es	exon	6020366	6020591	0.121588977649535	+	.	gene_id "sragcm37_gene_14013"; transcript_id "sragcm37_gene_14013_tx_20"; exon_id "chr19_6020366_6020591_+"; exonnum "1"; txlen "712";
chr19	sragcm37_es	exon	6020366	6020591	0.696813527777596	+	.	gene_id "sragcm37_gene_14013"; transcript_id "sragcm37_gene_14013_tx_3"; exon_id "chr19_6020366_6020591_+"; exonnum "1"; txlen "1142";
chr19	sragcm37_es	exon	6020366	6020591	0.64931568309754	+	.	gene_id "sragcm37_gene_14013"; transcript_id "sragcm37_gene_14013_tx_5"; exon_id "chr19_6020366_6020591_+"; exonnum "1"; txlen "812";
chr19	sragcm37_es	exon	6020366	6020591	0.552829197116088	+	.	gene_id "sragcm37_gene_14013"; transcript_id "sragcm37_gene_14013_tx_6"; exon_id "chr19_6020366_6020591_+"; exonnum "1"; txlen "820";
chr19	sragcm37_es	exon	6020366	6020591	0.522045089908495	+	.	gene_id "sragcm37_gene_14013"; transcript_id "sragcm37_gene_14013_tx_8"; exon_id "chr19_6020366_6020591_+"; exonnum "1"; txlen "1107";
chr19	sragcm37_es	exon	6020846	6020961	0.327294890069261	+	.	gene_id "sragcm37_gene_14013"; transcript_id "sragcm37_gene_14013_tx_12"; exon_id "chr19_6020846_6020961_+"; exonnum "1"; txlen "710";
chr19	sragcm37_es	exon	6020846	6020961	0.299922606620416	+	.	gene_id "sragcm37_gene_14013"; transcript_id "sragcm37_gene_14013_tx_13"; exon_id "chr19_6020846_6020961_+"; exonnum "1"; txlen "997";
chr19	sragcm37_es	exon	6020846	6020961	0.279033481151347	+	.	gene_id "sragcm37_gene_14013"; transcript_id "sragcm37_gene_14013_tx_14"; exon_id "chr19_6020846_6020961_+"; exonnum "1"; txlen "667";
chr19	sragcm37_es	exon	6020846	6020961	0.143942207179794	+	.	gene_id "sragcm37_gene_14013"; transcript_id "sragcm37_gene_14013_tx_15"; exon_id "chr19_6020846_6020961_+"; exonnum "1"; txlen "1350";
chr19	sragcm37_es	exon	6020846	6020961	0.143942207179794	+	.	gene_id "sragcm37_gene_14013"; transcript_id "sragcm37_gene_14013_tx_16"; exon_id "chr19_6020846_6020961_+"; exonnum "1"; txlen "1637";
chr19	sragcm37_es	exon	6020846	6020961	0.143942207179794	+	.	gene_id "sragcm37_gene_14013"; transcript_id "sragcm37_gene_14013_tx_17"; exon_id "chr19_6020846_6020961_+"; exonnum "1"; txlen "1307";
chr19	sragcm37_es	exon	6020846	6020961	0.121588977649535	+	.	gene_id "sragcm37_gene_14013"; transcript_id "sragcm37_gene_14013_tx_19"; exon_id "chr19_6020846_6020961_+"; exonnum "1"; txlen "793";
chr19	sragcm37_es	exon	6020846	6020961	0.665442634711807	+	.	gene_id "sragcm37_gene_14013"; transcript_id "sragcm37_gene_14013_tx_4"; exon_id "chr19_6020846_6020961_+"; exonnum "1"; txlen "745";
chr19	sragcm37_es	exon	6020846	6020961	0.522125323698493	+	.	gene_id "sragcm37_gene_14013"; transcript_id "sragcm37_gene_14013_tx_7"; exon_id "chr19_6020846_6020961_+"; exonnum "1"; txlen "1032";
chr19	sragcm37_es	exon	6020846	6020961	0.491385574568846	+	.	gene_id "sragcm37_gene_14013"; transcript_id "sragcm37_gene_14013_tx_9"; exon_id "chr19_6020846_6020961_+"; exonnum "1"; txlen "702";
chr19	sragcm37_mid	exon	6021368	6021972	0.143942207179794	+	.	gene_id "sragcm37_gene_14013"; transcript_id "sragcm37_gene_14013_tx_15"; exon_id "chr19_6021368_6021972_+"; exonnum "2"; txlen "1350";
chr19	sragcm37_mid	exon	6021368	6021972	0.143942207179794	+	.	gene_id "sragcm37_gene_14013"; transcript_id "sragcm37_gene_14013_tx_16"; exon_id "chr19_6021368_6021972_+"; exonnum "2"; txlen "1637";
chr19	sragcm37_mid	exon	6021368	6021972	0.143942207179794	+	.	gene_id "sragcm37_gene_14013"; transcript_id "sragcm37_gene_14013_tx_17"; exon_id "chr19_6021368_6021972_+"; exonnum "2"; txlen "1307";
chr19	sragcm37_mid	exon	6022285	6022319	1.26786515596901	+	.	gene_id "sragcm37_gene_14013"; transcript_id "sragcm37_gene_14013_tx_1"; exon_id "chr19_6022285_6022319_+"; exonnum "2"; txlen "855";
chr19	sragcm37_mid	exon	6022285	6022319	0.143942207179794	+	.	gene_id "sragcm37_gene_14013"; transcript_id "sragcm37_gene_14013_tx_15"; exon_id "chr19_6022285_6022319_+"; exonnum "3"; txlen "1350";
chr19	sragcm37_mid	exon	6022285	6022319	0.143942207179794	+	.	gene_id "sragcm37_gene_14013"; transcript_id "sragcm37_gene_14013_tx_16"; exon_id "chr19_6022285_6022319_+"; exonnum "3"; txlen "1637";
chr19	sragcm37_mid	exon	6022285	6022319	0.143942207179794	+	.	gene_id "sragcm37_gene_14013"; transcript_id "sragcm37_gene_14013_tx_17"; exon_id "chr19_6022285_6022319_+"; exonnum "3"; txlen "1307";
chr19	sragcm37_mid	exon	6022285	6022319	0.121588977649535	+	.	gene_id "sragcm37_gene_14013"; transcript_id "sragcm37_gene_14013_tx_18"; exon_id "chr19_6022285_6022319_+"; exonnum "2"; txlen "903";
chr19	sragcm37_mid	exon	6022285	6022319	0.121588977649535	+	.	gene_id "sragcm37_gene_14013"; transcript_id "sragcm37_gene_14013_tx_19"; exon_id "chr19_6022285_6022319_+"; exonnum "2"; txlen "793";
chr19	sragcm37_mid	exon	6022285	6022319	0.696813527777596	+	.	gene_id "sragcm37_gene_14013"; transcript_id "sragcm37_gene_14013_tx_3"; exon_id "chr19_6022285_6022319_+"; exonnum "2"; txlen "1142";
chr19	sragcm37_mid	exon	6022285	6022319	0.665442634711807	+	.	gene_id "sragcm37_gene_14013"; transcript_id "sragcm37_gene_14013_tx_4"; exon_id "chr19_6022285_6022319_+"; exonnum "2"; txlen "745";
chr19	sragcm37_mid	exon	6022285	6022319	0.64931568309754	+	.	gene_id "sragcm37_gene_14013"; transcript_id "sragcm37_gene_14013_tx_5"; exon_id "chr19_6022285_6022319_+"; exonnum "2"; txlen "812";
chr19	sragcm37_mid	exon	6022285	6022319	0.522125323698493	+	.	gene_id "sragcm37_gene_14013"; transcript_id "sragcm37_gene_14013_tx_7"; exon_id "chr19_6022285_6022319_+"; exonnum "2"; txlen "1032";
chr19	sragcm37_mid	exon	6022285	6022319	0.491385574568846	+	.	gene_id "sragcm37_gene_14013"; transcript_id "sragcm37_gene_14013_tx_9"; exon_id "chr19_6022285_6022319_+"; exonnum "2"; txlen "702";
chr19	sragcm37_mid	exon	6022414	6022569	1.26786515596901	+	.	gene_id "sragcm37_gene_14013"; transcript_id "sragcm37_gene_14013_tx_1"; exon_id "chr19_6022414_6022569_+"; exonnum "3"; txlen "855";
chr19	sragcm37_mid	exon	6022414	6022569	0.360836983960354	+	.	gene_id "sragcm37_gene_14013"; transcript_id "sragcm37_gene_14013_tx_11"; exon_id "chr19_6022414_6022569_+"; exonnum "2"; txlen "777";
chr19	sragcm37_mid	exon	6022414	6022569	0.327294890069261	+	.	gene_id "sragcm37_gene_14013"; transcript_id "sragcm37_gene_14013_tx_12"; exon_id "chr19_6022414_6022569_+"; exonnum "2"; txlen "710";
chr19	sragcm37_mid	exon	6022414	6022569	0.299922606620416	+	.	gene_id "sragcm37_gene_14013"; transcript_id "sragcm37_gene_14013_tx_13"; exon_id "chr19_6022414_6022569_+"; exonnum "2"; txlen "997";
chr19	sragcm37_mid	exon	6022414	6022569	0.279033481151347	+	.	gene_id "sragcm37_gene_14013"; transcript_id "sragcm37_gene_14013_tx_14"; exon_id "chr19_6022414_6022569_+"; exonnum "2"; txlen "667";
chr19	sragcm37_mid	exon	6022414	6022569	0.143942207179794	+	.	gene_id "sragcm37_gene_14013"; transcript_id "sragcm37_gene_14013_tx_15"; exon_id "chr19_6022414_6022569_+"; exonnum "4"; txlen "1350";
chr19	sragcm37_mid	exon	6022414	6022569	0.143942207179794	+	.	gene_id "sragcm37_gene_14013"; transcript_id "sragcm37_gene_14013_tx_16"; exon_id "chr19_6022414_6022569_+"; exonnum "4"; txlen "1637";
chr19	sragcm37_mid	exon	6022414	6022569	0.143942207179794	+	.	gene_id "sragcm37_gene_14013"; transcript_id "sragcm37_gene_14013_tx_17"; exon_id "chr19_6022414_6022569_+"; exonnum "4"; txlen "1307";
chr19	sragcm37_mid	exon	6022414	6022569	0.121588977649535	+	.	gene_id "sragcm37_gene_14013"; transcript_id "sragcm37_gene_14013_tx_18"; exon_id "chr19_6022414_6022569_+"; exonnum "3"; txlen "903";
chr19	sragcm37_mid	exon	6022414	6022569	0.121588977649535	+	.	gene_id "sragcm37_gene_14013"; transcript_id "sragcm37_gene_14013_tx_19"; exon_id "chr19_6022414_6022569_+"; exonnum "3"; txlen "793";
chr19	sragcm37_mid	exon	6022414	6022569	0.696813527777596	+	.	gene_id "sragcm37_gene_14013"; transcript_id "sragcm37_gene_14013_tx_3"; exon_id "chr19_6022414_6022569_+"; exonnum "3"; txlen "1142";
chr19	sragcm37_mid	exon	6022414	6022569	0.665442634711807	+	.	gene_id "sragcm37_gene_14013"; transcript_id "sragcm37_gene_14013_tx_4"; exon_id "chr19_6022414_6022569_+"; exonnum "3"; txlen "745";
chr19	sragcm37_mid	exon	6022414	6022569	0.64931568309754	+	.	gene_id "sragcm37_gene_14013"; transcript_id "sragcm37_gene_14013_tx_5"; exon_id "chr19_6022414_6022569_+"; exonnum "3"; txlen "812";
chr19	sragcm37_mid	exon	6022414	6022569	0.552829197116088	+	.	gene_id "sragcm37_gene_14013"; transcript_id "sragcm37_gene_14013_tx_6"; exon_id "chr19_6022414_6022569_+"; exonnum "2"; txlen "820";
chr19	sragcm37_mid	exon	6022414	6022569	0.522125323698493	+	.	gene_id "sragcm37_gene_14013"; transcript_id "sragcm37_gene_14013_tx_7"; exon_id "chr19_6022414_6022569_+"; exonnum "3"; txlen "1032";
chr19	sragcm37_mid	exon	6022414	6022569	0.522045089908495	+	.	gene_id "sragcm37_gene_14013"; transcript_id "sragcm37_gene_14013_tx_8"; exon_id "chr19_6022414_6022569_+"; exonnum "2"; txlen "1107";
chr19	sragcm37_mid	exon	6022414	6022569	0.491385574568846	+	.	gene_id "sragcm37_gene_14013"; transcript_id "sragcm37_gene_14013_tx_9"; exon_id "chr19_6022414_6022569_+"; exonnum "3"; txlen "702";
chr19	sragcm37_mid	exon	6025142	6025428	0.299922606620416	+	.	gene_id "sragcm37_gene_14013"; transcript_id "sragcm37_gene_14013_tx_13"; exon_id "chr19_6025142_6025428_+"; exonnum "3"; txlen "997";
chr19	sragcm37_mid	exon	6025142	6025428	0.143942207179794	+	.	gene_id "sragcm37_gene_14013"; transcript_id "sragcm37_gene_14013_tx_16"; exon_id "chr19_6025142_6025428_+"; exonnum "5"; txlen "1637";
chr19	sragcm37_mid	exon	6025142	6025428	0.696813527777596	+	.	gene_id "sragcm37_gene_14013"; transcript_id "sragcm37_gene_14013_tx_3"; exon_id "chr19_6025142_6025428_+"; exonnum "4"; txlen "1142";
chr19	sragcm37_mid	exon	6025142	6025428	0.522125323698493	+	.	gene_id "sragcm37_gene_14013"; transcript_id "sragcm37_gene_14013_tx_7"; exon_id "chr19_6025142_6025428_+"; exonnum "4"; txlen "1032";
chr19	sragcm37_mid	exon	6025142	6025428	0.522045089908495	+	.	gene_id "sragcm37_gene_14013"; transcript_id "sragcm37_gene_14013_tx_8"; exon_id "chr19_6025142_6025428_+"; exonnum "3"; txlen "1107";
chr19	sragcm37_ss	exon	6027854	6028291	1.26786515596901	+	.	gene_id "sragcm37_gene_14013"; transcript_id "sragcm37_gene_14013_tx_1"; exon_id "chr19_6027854_6028291_+"; exonnum "4"; txlen "855";
chr19	sragcm37_ss	exon	6027854	6028291	0.465871916010691	+	.	gene_id "sragcm37_gene_14013"; transcript_id "sragcm37_gene_14013_tx_10"; exon_id "chr19_6027854_6028291_+"; exonnum "2"; txlen "664";
chr19	sragcm37_ss	exon	6027854	6028291	0.327294890069261	+	.	gene_id "sragcm37_gene_14013"; transcript_id "sragcm37_gene_14013_tx_12"; exon_id "chr19_6027854_6028291_+"; exonnum "3"; txlen "710";
chr19	sragcm37_ss	exon	6027854	6028291	0.299922606620416	+	.	gene_id "sragcm37_gene_14013"; transcript_id "sragcm37_gene_14013_tx_13"; exon_id "chr19_6027854_6028291_+"; exonnum "4"; txlen "997";
chr19	sragcm37_ss	exon	6027854	6028291	0.143942207179794	+	.	gene_id "sragcm37_gene_14013"; transcript_id "sragcm37_gene_14013_tx_15"; exon_id "chr19_6027854_6028291_+"; exonnum "5"; txlen "1350";
chr19	sragcm37_ss	exon	6027854	6028291	0.143942207179794	+	.	gene_id "sragcm37_gene_14013"; transcript_id "sragcm37_gene_14013_tx_16"; exon_id "chr19_6027854_6028291_+"; exonnum "6"; txlen "1637";
chr19	sragcm37_ss	exon	6027854	6028291	0.696813527777596	+	.	gene_id "sragcm37_gene_14013"; transcript_id "sragcm37_gene_14013_tx_3"; exon_id "chr19_6027854_6028291_+"; exonnum "5"; txlen "1142";
chr19	sragcm37_ss	exon	6027854	6028291	0.665442634711807	+	.	gene_id "sragcm37_gene_14013"; transcript_id "sragcm37_gene_14013_tx_4"; exon_id "chr19_6027854_6028291_+"; exonnum "4"; txlen "745";
chr19	sragcm37_ss	exon	6027854	6028291	0.552829197116088	+	.	gene_id "sragcm37_gene_14013"; transcript_id "sragcm37_gene_14013_tx_6"; exon_id "chr19_6027854_6028291_+"; exonnum "3"; txlen "820";
chr19	sragcm37_ss	exon	6027854	6028291	0.522125323698493	+	.	gene_id "sragcm37_gene_14013"; transcript_id "sragcm37_gene_14013_tx_7"; exon_id "chr19_6027854_6028291_+"; exonnum "5"; txlen "1032";
chr19	sragcm37_ss	exon	6027854	6028291	0.522045089908495	+	.	gene_id "sragcm37_gene_14013"; transcript_id "sragcm37_gene_14013_tx_8"; exon_id "chr19_6027854_6028291_+"; exonnum "4"; txlen "1107";
chr19	sragcm37_mid	exon	6032689	6032931	0.360836983960354	+	.	gene_id "sragcm37_gene_14013"; transcript_id "sragcm37_gene_14013_tx_11"; exon_id "chr19_6032689_6032931_+"; exonnum "3"; txlen "777";
chr19	sragcm37_mid	exon	6032689	6032931	0.279033481151347	+	.	gene_id "sragcm37_gene_14013"; transcript_id "sragcm37_gene_14013_tx_14"; exon_id "chr19_6032689_6032931_+"; exonnum "3"; txlen "667";
chr19	sragcm37_mid	exon	6032689	6032931	0.143942207179794	+	.	gene_id "sragcm37_gene_14013"; transcript_id "sragcm37_gene_14013_tx_17"; exon_id "chr19_6032689_6032931_+"; exonnum "5"; txlen "1307";
chr19	sragcm37_mid	exon	6032689	6032931	0.121588977649535	+	.	gene_id "sragcm37_gene_14013"; transcript_id "sragcm37_gene_14013_tx_18"; exon_id "chr19_6032689_6032931_+"; exonnum "4"; txlen "903";
chr19	sragcm37_mid	exon	6032689	6032931	0.121588977649535	+	.	gene_id "sragcm37_gene_14013"; transcript_id "sragcm37_gene_14013_tx_19"; exon_id "chr19_6032689_6032931_+"; exonnum "4"; txlen "793";
chr19	sragcm37_mid	exon	6032689	6032931	0.713147760806718	+	.	gene_id "sragcm37_gene_14013"; transcript_id "sragcm37_gene_14013_tx_2"; exon_id "chr19_6032689_6032931_+"; exonnum "2"; txlen "621";
chr19	sragcm37_mid	exon	6032689	6032931	0.121588977649535	+	.	gene_id "sragcm37_gene_14013"; transcript_id "sragcm37_gene_14013_tx_20"; exon_id "chr19_6032689_6032931_+"; exonnum "2"; txlen "712";
chr19	sragcm37_mid	exon	6032689	6032931	0.64931568309754	+	.	gene_id "sragcm37_gene_14013"; transcript_id "sragcm37_gene_14013_tx_5"; exon_id "chr19_6032689_6032931_+"; exonnum "4"; txlen "812";
chr19	sragcm37_mid	exon	6032689	6032931	0.491385574568846	+	.	gene_id "sragcm37_gene_14013"; transcript_id "sragcm37_gene_14013_tx_9"; exon_id "chr19_6032689_6032931_+"; exonnum "4"; txlen "702";
chr19	sragcm37_ss	exon	6034333	6034575	0.121588977649535	+	.	gene_id "sragcm37_gene_14013"; transcript_id "sragcm37_gene_14013_tx_18"; exon_id "chr19_6034333_6034575_+"; exonnum "5"; txlen "903";
chr19	sragcm37_ss	exon	6034333	6034575	0.121588977649535	+	.	gene_id "sragcm37_gene_14013"; transcript_id "sragcm37_gene_14013_tx_19"; exon_id "chr19_6034333_6034575_+"; exonnum "5"; txlen "793";
chr19	sragcm37_ss	exon	6034333	6034575	0.121588977649535	+	.	gene_id "sragcm37_gene_14013"; transcript_id "sragcm37_gene_14013_tx_20"; exon_id "chr19_6034333_6034575_+"; exonnum "3"; txlen "712";
chr19	sragcm37_mid	exon	6034795	6034946	0.360836983960354	+	.	gene_id "sragcm37_gene_14013"; transcript_id "sragcm37_gene_14013_tx_11"; exon_id "chr19_6034795_6034946_+"; exonnum "4"; txlen "777";
chr19	sragcm37_mid	exon	6034795	6034946	0.279033481151347	+	.	gene_id "sragcm37_gene_14013"; transcript_id "sragcm37_gene_14013_tx_14"; exon_id "chr19_6034795_6034946_+"; exonnum "4"; txlen "667";
chr19	sragcm37_mid	exon	6034795	6034946	0.143942207179794	+	.	gene_id "sragcm37_gene_14013"; transcript_id "sragcm37_gene_14013_tx_17"; exon_id "chr19_6034795_6034946_+"; exonnum "6"; txlen "1307";
chr19	sragcm37_mid	exon	6034795	6034946	0.713147760806718	+	.	gene_id "sragcm37_gene_14013"; transcript_id "sragcm37_gene_14013_tx_2"; exon_id "chr19_6034795_6034946_+"; exonnum "3"; txlen "621";
chr19	sragcm37_mid	exon	6034795	6034946	0.64931568309754	+	.	gene_id "sragcm37_gene_14013"; transcript_id "sragcm37_gene_14013_tx_5"; exon_id "chr19_6034795_6034946_+"; exonnum "5"; txlen "812";
chr19	sragcm37_mid	exon	6034795	6034946	0.491385574568846	+	.	gene_id "sragcm37_gene_14013"; transcript_id "sragcm37_gene_14013_tx_9"; exon_id "chr19_6034795_6034946_+"; exonnum "5"; txlen "702";
chr19	HAVANA	exon	6062650	6062714	0	+	.	gene_id "ENSMUSG00000097404.4"; transcript_id "ENSMUST00000180505.3"; gene_type "lncRNA"; gene_name "Gm10814"; transcript_type "lncRNA"; transcript_name "Gm10814-201"; exon_number 1; exon_id "ENSMUSE00001195592.2"; level 2; transcript_support_level "1"; mgi_id "MGI:3642580"; tag "basic"; tag "Ensembl_canonical"; tag "GENCODE_Primary"; havana_gene "OTTMUSG00000074491.1"; havana_transcript "OTTMUST00000180798.1";
chr19	HAVANA	transcript	6062650	6068492	0	+	.	gene_id "ENSMUSG00000097404.4"; transcript_id "ENSMUST00000180505.3"; gene_type "lncRNA"; gene_name "Gm10814"; transcript_type "lncRNA"; transcript_name "Gm10814-201"; level 2; transcript_support_level "1"; mgi_id "MGI:3642580"; tag "basic"; tag "Ensembl_canonical"; tag "GENCODE_Primary"; havana_gene "OTTMUSG00000074491.1"; havana_transcript "OTTMUST00000180798.1";
chr19	HAVANA	gene	6062650	6070958	0	+	.	gene_id "ENSMUSG00000097404.4"; gene_type "lncRNA"; gene_name "Gm10814"; level 2; mgi_id "MGI:3642580"; havana_gene "OTTMUSG00000074491.1";
chr19	HAVANA	exon	6064259	6064386	0	+	.	gene_id "ENSMUSG00000097404.4"; transcript_id "ENSMUST00000180505.3"; gene_type "lncRNA"; gene_name "Gm10814"; transcript_type "lncRNA"; transcript_name "Gm10814-201"; exon_number 2; exon_id "ENSMUSE00001190519.2"; level 2; transcript_support_level "1"; mgi_id "MGI:3642580"; tag "basic"; tag "Ensembl_canonical"; tag "GENCODE_Primary"; havana_gene "OTTMUSG00000074491.1"; havana_transcript "OTTMUST00000180798.1";
chr19	HAVANA	exon	6064899	6065842	0	+	.	gene_id "ENSMUSG00000097404.4"; transcript_id "ENSMUST00000180505.3"; gene_type "lncRNA"; gene_name "Gm10814"; transcript_type "lncRNA"; transcript_name "Gm10814-201"; exon_number 3; exon_id "ENSMUSE00001099509.2"; level 2; transcript_support_level "1"; mgi_id "MGI:3642580"; tag "basic"; tag "Ensembl_canonical"; tag "GENCODE_Primary"; havana_gene "OTTMUSG00000074491.1"; havana_transcript "OTTMUST00000180798.1";
chr19	HAVANA	exon	6065293	6065508	0	+	.	gene_id "ENSMUSG00000097404.4"; transcript_id "ENSMUST00000261766.1"; gene_type "lncRNA"; gene_name "Gm10814"; transcript_type "lncRNA"; transcript_name "Gm10814-207"; exon_number 1; exon_id "ENSMUSE00001519689.1"; level 2; mgi_id "MGI:3642580"; tag "TAGENE"; havana_gene "OTTMUSG00000074491.1";
chr19	HAVANA	transcript	6065293	6066045	0	+	.	gene_id "ENSMUSG00000097404.4"; transcript_id "ENSMUST00000261766.1"; gene_type "lncRNA"; gene_name "Gm10814"; transcript_type "lncRNA"; transcript_name "Gm10814-207"; level 2; mgi_id "MGI:3642580"; tag "TAGENE"; havana_gene "OTTMUSG00000074491.1";
chr19	HAVANA	exon	6065299	6065508	0	+	.	gene_id "ENSMUSG00000097404.4"; transcript_id "ENSMUST00000261763.1"; gene_type "lncRNA"; gene_name "Gm10814"; transcript_type "lncRNA"; transcript_name "Gm10814-204"; exon_number 1; exon_id "ENSMUSE00001519694.1"; level 2; mgi_id "MGI:3642580"; tag "TAGENE"; havana_gene "OTTMUSG00000074491.1";
chr19	HAVANA	transcript	6065299	6068459	0	+	.	gene_id "ENSMUSG00000097404.4"; transcript_id "ENSMUST00000261763.1"; gene_type "lncRNA"; gene_name "Gm10814"; transcript_type "lncRNA"; transcript_name "Gm10814-204"; level 2; mgi_id "MGI:3642580"; tag "TAGENE"; havana_gene "OTTMUSG00000074491.1";
chr19	HAVANA	exon	6065313	6065842	0	+	.	gene_id "ENSMUSG00000097404.4"; transcript_id "ENSMUST00000261762.1"; gene_type "lncRNA"; gene_name "Gm10814"; transcript_type "lncRNA"; transcript_name "Gm10814-203"; exon_number 1; exon_id "ENSMUSE00001519695.1"; level 2; mgi_id "MGI:3642580"; tag "TAGENE"; havana_gene "OTTMUSG00000074491.1";
chr19	HAVANA	transcript	6065313	6068496	0	+	.	gene_id "ENSMUSG00000097404.4"; transcript_id "ENSMUST00000261762.1"; gene_type "lncRNA"; gene_name "Gm10814"; transcript_type "lncRNA"; transcript_name "Gm10814-203"; level 2; mgi_id "MGI:3642580"; tag "TAGENE"; havana_gene "OTTMUSG00000074491.1";
chr19	HAVANA	exon	6065425	6065508	0	+	.	gene_id "ENSMUSG00000097404.4"; transcript_id "ENSMUST00000261761.1"; gene_type "lncRNA"; gene_name "Gm10814"; transcript_type "lncRNA"; transcript_name "Gm10814-202"; exon_number 1; exon_id "ENSMUSE00001519688.1"; level 2; mgi_id "MGI:3642580"; tag "TAGENE"; havana_gene "OTTMUSG00000074491.1";
chr19	HAVANA	transcript	6065425	6070958	0	+	.	gene_id "ENSMUSG00000097404.4"; transcript_id "ENSMUST00000261761.1"; gene_type "lncRNA"; gene_name "Gm10814"; transcript_type "lncRNA"; transcript_name "Gm10814-202"; level 2; mgi_id "MGI:3642580"; tag "TAGENE"; havana_gene "OTTMUSG00000074491.1";
chr19	HAVANA	exon	6065450	6066513	0	+	.	gene_id "ENSMUSG00000097404.4"; transcript_id "ENSMUST00000261765.1"; gene_type "lncRNA"; gene_name "Gm10814"; transcript_type "lncRNA"; transcript_name "Gm10814-206"; exon_number 1; exon_id "ENSMUSE00001519685.1"; level 2; mgi_id "MGI:3642580"; tag "TAGENE"; havana_gene "OTTMUSG00000074491.1";
chr19	HAVANA	transcript	6065450	6068459	0	+	.	gene_id "ENSMUSG00000097404.4"; transcript_id "ENSMUST00000261765.1"; gene_type "lncRNA"; gene_name "Gm10814"; transcript_type "lncRNA"; transcript_name "Gm10814-206"; level 2; mgi_id "MGI:3642580"; tag "TAGENE"; havana_gene "OTTMUSG00000074491.1";
chr19	HAVANA	exon	6065453	6065508	0	+	.	gene_id "ENSMUSG00000097404.4"; transcript_id "ENSMUST00000261764.1"; gene_type "lncRNA"; gene_name "Gm10814"; transcript_type "lncRNA"; transcript_name "Gm10814-205"; exon_number 1; exon_id "ENSMUSE00001519686.1"; level 2; mgi_id "MGI:3642580"; tag "TAGENE"; havana_gene "OTTMUSG00000074491.1";
chr19	HAVANA	transcript	6065453	6068496	0	+	.	gene_id "ENSMUSG00000097404.4"; transcript_id "ENSMUST00000261764.1"; gene_type "lncRNA"; gene_name "Gm10814"; transcript_type "lncRNA"; transcript_name "Gm10814-205"; level 2; mgi_id "MGI:3642580"; tag "TAGENE"; havana_gene "OTTMUSG00000074491.1";
chr19	HAVANA	exon	6065724	6066045	0	+	.	gene_id "ENSMUSG00000097404.4"; transcript_id "ENSMUST00000261766.1"; gene_type "lncRNA"; gene_name "Gm10814"; transcript_type "lncRNA"; transcript_name "Gm10814-207"; exon_number 2; exon_id "ENSMUSE00001519693.1"; level 2; mgi_id "MGI:3642580"; tag "TAGENE"; havana_gene "OTTMUSG00000074491.1";
chr19	HAVANA	exon	6066347	6066511	0	+	.	gene_id "ENSMUSG00000097404.4"; transcript_id "ENSMUST00000261763.1"; gene_type "lncRNA"; gene_name "Gm10814"; transcript_type "lncRNA"; transcript_name "Gm10814-204"; exon_number 2; exon_id "ENSMUSE00001519692.1"; level 2; mgi_id "MGI:3642580"; tag "TAGENE"; havana_gene "OTTMUSG00000074491.1";
chr19	HAVANA	exon	6066347	6066511	0	+	.	gene_id "ENSMUSG00000097404.4"; transcript_id "ENSMUST00000261762.1"; gene_type "lncRNA"; gene_name "Gm10814"; transcript_type "lncRNA"; transcript_name "Gm10814-203"; exon_number 2; exon_id "ENSMUSE00001519692.1"; level 2; mgi_id "MGI:3642580"; tag "TAGENE"; havana_gene "OTTMUSG00000074491.1";
chr19	HAVANA	exon	6066347	6066511	0	+	.	gene_id "ENSMUSG00000097404.4"; transcript_id "ENSMUST00000261761.1"; gene_type "lncRNA"; gene_name "Gm10814"; transcript_type "lncRNA"; transcript_name "Gm10814-202"; exon_number 2; exon_id "ENSMUSE00001519692.1"; level 2; mgi_id "MGI:3642580"; tag "TAGENE"; havana_gene "OTTMUSG00000074491.1";
chr19	HAVANA	exon	6066347	6066513	0	+	.	gene_id "ENSMUSG00000097404.4"; transcript_id "ENSMUST00000180505.3"; gene_type "lncRNA"; gene_name "Gm10814"; transcript_type "lncRNA"; transcript_name "Gm10814-201"; exon_number 4; exon_id "ENSMUSE00001124214.2"; level 2; transcript_support_level "1"; mgi_id "MGI:3642580"; tag "basic"; tag "Ensembl_canonical"; tag "GENCODE_Primary"; havana_gene "OTTMUSG00000074491.1"; havana_transcript "OTTMUST00000180798.1";
chr19	HAVANA	exon	6066347	6066513	0	+	.	gene_id "ENSMUSG00000097404.4"; transcript_id "ENSMUST00000261764.1"; gene_type "lncRNA"; gene_name "Gm10814"; transcript_type "lncRNA"; transcript_name "Gm10814-205"; exon_number 2; exon_id "ENSMUSE00001124214.2"; level 2; mgi_id "MGI:3642580"; tag "TAGENE"; havana_gene "OTTMUSG00000074491.1";
chr19	HAVANA	exon	6067828	6068459	0	+	.	gene_id "ENSMUSG00000097404.4"; transcript_id "ENSMUST00000261763.1"; gene_type "lncRNA"; gene_name "Gm10814"; transcript_type "lncRNA"; transcript_name "Gm10814-204"; exon_number 3; exon_id "ENSMUSE00001519687.1"; level 2; mgi_id "MGI:3642580"; tag "TAGENE"; havana_gene "OTTMUSG00000074491.1";
chr19	HAVANA	exon	6067828	6068459	0	+	.	gene_id "ENSMUSG00000097404.4"; transcript_id "ENSMUST00000261765.1"; gene_type "lncRNA"; gene_name "Gm10814"; transcript_type "lncRNA"; transcript_name "Gm10814-206"; exon_number 2; exon_id "ENSMUSE00001519687.1"; level 2; mgi_id "MGI:3642580"; tag "TAGENE"; havana_gene "OTTMUSG00000074491.1";
chr19	HAVANA	exon	6067828	6068492	0	+	.	gene_id "ENSMUSG00000097404.4"; transcript_id "ENSMUST00000180505.3"; gene_type "lncRNA"; gene_name "Gm10814"; transcript_type "lncRNA"; transcript_name "Gm10814-201"; exon_number 5; exon_id "ENSMUSE00001159902.3"; level 2; transcript_support_level "1"; mgi_id "MGI:3642580"; tag "basic"; tag "Ensembl_canonical"; tag "GENCODE_Primary"; havana_gene "OTTMUSG00000074491.1"; havana_transcript "OTTMUST00000180798.1";
chr19	HAVANA	exon	6067828	6068496	0	+	.	gene_id "ENSMUSG00000097404.4"; transcript_id "ENSMUST00000261762.1"; gene_type "lncRNA"; gene_name "Gm10814"; transcript_type "lncRNA"; transcript_name "Gm10814-203"; exon_number 3; exon_id "ENSMUSE00001519690.1"; level 2; mgi_id "MGI:3642580"; tag "TAGENE"; havana_gene "OTTMUSG00000074491.1";
chr19	HAVANA	exon	6067828	6068496	0	+	.	gene_id "ENSMUSG00000097404.4"; transcript_id "ENSMUST00000261764.1"; gene_type "lncRNA"; gene_name "Gm10814"; transcript_type "lncRNA"; transcript_name "Gm10814-205"; exon_number 3; exon_id "ENSMUSE00001519690.1"; level 2; mgi_id "MGI:3642580"; tag "TAGENE"; havana_gene "OTTMUSG00000074491.1";
chr19	HAVANA	exon	6070771	6070958	0	+	.	gene_id "ENSMUSG00000097404.4"; transcript_id "ENSMUST00000261761.1"; gene_type "lncRNA"; gene_name "Gm10814"; transcript_type "lncRNA"; transcript_name "Gm10814-202"; exon_number 3; exon_id "ENSMUSE00001519691.1"; level 2; mgi_id "MGI:3642580"; tag "TAGENE"; havana_gene "OTTMUSG00000074491.1";
chr19	HAVANA	exon	6086148	6086235	0	+	.	gene_id "ENSMUSG00000143274.1"; transcript_id "ENSMUST00000375748.1"; gene_type "lncRNA"; gene_name "ENSMUSG00000143274"; transcript_type "lncRNA"; transcript_name "ENSMUST00000375748"; exon_number 1; exon_id "ENSMUSE00001739182.1"; level 2; tag "Ensembl_canonical"; tag "GENCODE_Primary"; tag "TAGENE";
chr19	HAVANA	gene	6086148	6086832	0	+	.	gene_id "ENSMUSG00000143274.1"; gene_type "lncRNA"; gene_name "ENSMUSG00000143274"; level 2;
chr19	HAVANA	transcript	6086148	6086832	0	+	.	gene_id "ENSMUSG00000143274.1"; transcript_id "ENSMUST00000375748.1"; gene_type "lncRNA"; gene_name "ENSMUSG00000143274"; transcript_type "lncRNA"; transcript_name "ENSMUST00000375748"; level 2; tag "Ensembl_canonical"; tag "GENCODE_Primary"; tag "TAGENE";
chr19	HAVANA	exon	6086272	6086586	0	+	.	gene_id "ENSMUSG00000143274.1"; transcript_id "ENSMUST00000375749.1"; gene_type "lncRNA"; gene_name "ENSMUSG00000143274"; transcript_type "lncRNA"; transcript_name "ENSMUST00000375749"; exon_number 1; exon_id "ENSMUSE00001739180.1"; level 2; tag "basic"; tag "TAGENE";
chr19	HAVANA	transcript	6086272	6086832	0	+	.	gene_id "ENSMUSG00000143274.1"; transcript_id "ENSMUST00000375749.1"; gene_type "lncRNA"; gene_name "ENSMUSG00000143274"; transcript_type "lncRNA"; transcript_name "ENSMUST00000375749"; level 2; tag "basic"; tag "TAGENE";
chr19	HAVANA	exon	6086729	6086832	0	+	.	gene_id "ENSMUSG00000143274.1"; transcript_id "ENSMUST00000375748.1"; gene_type "lncRNA"; gene_name "ENSMUSG00000143274"; transcript_type "lncRNA"; transcript_name "ENSMUST00000375748"; exon_number 2; exon_id "ENSMUSE00001739181.1"; level 2; tag "Ensembl_canonical"; tag "GENCODE_Primary"; tag "TAGENE";
chr19	HAVANA	exon	6086729	6086832	0	+	.	gene_id "ENSMUSG00000143274.1"; transcript_id "ENSMUST00000375749.1"; gene_type "lncRNA"; gene_name "ENSMUSG00000143274"; transcript_type "lncRNA"; transcript_name "ENSMUST00000375749"; exon_number 2; exon_id "ENSMUSE00001739181.1"; level 2; tag "basic"; tag "TAGENE";
chr19	HAVANA	gene	6096132	6096519	0	+	.	gene_id "ENSMUSG00000137613.1"; gene_type "lncRNA"; gene_name "ENSMUSG00000137613"; level 2;
chr19	HAVANA	transcript	6096132	6096519	0	+	.	gene_id "ENSMUSG00000137613.1"; transcript_id "ENSMUST00000342626.1"; gene_type "lncRNA"; gene_name "ENSMUSG00000137613"; transcript_type "lncRNA"; transcript_name "ENSMUST00000342626"; level 2; tag "basic"; tag "Ensembl_canonical"; tag "GENCODE_Primary"; tag "TAGENE";
chr19	HAVANA	exon	6096132	6096519	0	+	.	gene_id "ENSMUSG00000137613.1"; transcript_id "ENSMUST00000342626.1"; gene_type "lncRNA"; gene_name "ENSMUSG00000137613"; transcript_type "lncRNA"; transcript_name "ENSMUST00000342626"; exon_number 1; exon_id "ENSMUSE00001674897.1"; level 2; tag "basic"; tag "Ensembl_canonical"; tag "GENCODE_Primary"; tag "TAGENE";
chr19	HAVANA	exon	6096606	6097158	0	+	.	gene_id "ENSMUSG00000024807.19"; transcript_id "ENSMUST00000138532.8"; gene_type "protein_coding"; gene_name "Syvn1"; transcript_type "protein_coding"; transcript_name "Syvn1-204"; exon_number 1; exon_id "ENSMUSE00000763222.2"; level 2; protein_id "ENSMUSP00000114843.2"; transcript_support_level "1"; mgi_id "MGI:1921376"; tag "basic"; tag "Ensembl_canonical"; tag "GENCODE_Primary"; tag "appris_principal_1"; tag "CCDS"; ccdsid "CCDS29487.1"; havana_gene "OTTMUSG00000032981.1"; havana_transcript "OTTMUST00000082235.1";
chr19	HAVANA	UTR	6096606	6097158	0	+	.	gene_id "ENSMUSG00000024807.19"; transcript_id "ENSMUST00000138532.8"; gene_type "protein_coding"; gene_name "Syvn1"; transcript_type "protein_coding"; transcript_name "Syvn1-204"; exon_number 1; exon_id "ENSMUSE00000763222.2"; level 2; protein_id "ENSMUSP00000114843.2"; transcript_support_level "1"; mgi_id "MGI:1921376"; tag "basic"; tag "Ensembl_canonical"; tag "GENCODE_Primary"; tag "appris_principal_1"; tag "CCDS"; ccdsid "CCDS29487.1"; havana_gene "OTTMUSG00000032981.1"; havana_transcript "OTTMUST00000082235.1";
chr19	HAVANA	gene	6096606	6103742	0	+	.	gene_id "ENSMUSG00000024807.19"; gene_type "protein_coding"; gene_name "Syvn1"; level 2; mgi_id "MGI:1921376"; tag "ncRNA_host"; havana_gene "OTTMUSG00000032981.1";
chr19	HAVANA	transcript	6096606	6103742	0	+	.	gene_id "ENSMUSG00000024807.19"; transcript_id "ENSMUST00000138532.8"; gene_type "protein_coding"; gene_name "Syvn1"; transcript_type "protein_coding"; transcript_name "Syvn1-204"; level 2; protein_id "ENSMUSP00000114843.2"; transcript_support_level "1"; mgi_id "MGI:1921376"; tag "basic"; tag "Ensembl_canonical"; tag "GENCODE_Primary"; tag "appris_principal_1"; tag "CCDS"; ccdsid "CCDS29487.1"; havana_gene "OTTMUSG00000032981.1"; havana_transcript "OTTMUST00000082235.1";
chr19	HAVANA	exon	6096668	6097011	0	+	.	gene_id "ENSMUSG00000024807.19"; transcript_id "ENSMUST00000129081.8"; gene_type "protein_coding"; gene_name "Syvn1"; transcript_type "protein_coding"; transcript_name "Syvn1-202"; exon_number 1; exon_id "ENSMUSE00000813872.2"; level 2; protein_id "ENSMUSP00000118698.2"; transcript_support_level "3"; mgi_id "MGI:1921376"; tag "mRNA_end_NF"; tag "cds_end_NF"; tag "alternative_5_UTR"; havana_gene "OTTMUSG00000032981.1"; havana_transcript "OTTMUST00000082240.1";
chr19	HAVANA	UTR	6096668	6097011	0	+	.	gene_id "ENSMUSG00000024807.19"; transcript_id "ENSMUST00000129081.8"; gene_type "protein_coding"; gene_name "Syvn1"; transcript_type "protein_coding"; transcript_name "Syvn1-202"; exon_number 1; exon_id "ENSMUSE00000813872.2"; level 2; protein_id "ENSMUSP00000118698.2"; transcript_support_level "3"; mgi_id "MGI:1921376"; tag "mRNA_end_NF"; tag "cds_end_NF"; tag "alternative_5_UTR"; havana_gene "OTTMUSG00000032981.1"; havana_transcript "OTTMUST00000082240.1";
chr19	HAVANA	transcript	6096668	6099233	0	+	.	gene_id "ENSMUSG00000024807.19"; transcript_id "ENSMUST00000129081.8"; gene_type "protein_coding"; gene_name "Syvn1"; transcript_type "protein_coding"; transcript_name "Syvn1-202"; level 2; protein_id "ENSMUSP00000118698.2"; transcript_support_level "3"; mgi_id "MGI:1921376"; tag "mRNA_end_NF"; tag "cds_end_NF"; tag "alternative_5_UTR"; havana_gene "OTTMUSG00000032981.1"; havana_transcript "OTTMUST00000082240.1";
chr19	HAVANA	exon	6096692	6097158	0	+	.	gene_id "ENSMUSG00000024807.19"; transcript_id "ENSMUST00000156550.8"; gene_type "protein_coding"; gene_name "Syvn1"; transcript_type "protein_coding"; transcript_name "Syvn1-207"; exon_number 1; exon_id "ENSMUSE00000836976.2"; level 2; protein_id "ENSMUSP00000121885.2"; transcript_support_level "5"; mgi_id "MGI:1921376"; tag "basic"; havana_gene "OTTMUSG00000032981.1"; havana_transcript "OTTMUST00000082239.1";
chr19	HAVANA	UTR	6096692	6097158	0	+	.	gene_id "ENSMUSG00000024807.19"; transcript_id "ENSMUST00000156550.8"; gene_type "protein_coding"; gene_name "Syvn1"; transcript_type "protein_coding"; transcript_name "Syvn1-207"; exon_number 1; exon_id "ENSMUSE00000836976.2"; level 2; protein_id "ENSMUSP00000121885.2"; transcript_support_level "5"; mgi_id "MGI:1921376"; tag "basic"; havana_gene "OTTMUSG00000032981.1"; havana_transcript "OTTMUST00000082239.1";
chr19	HAVANA	transcript	6096692	6103739	0	+	.	gene_id "ENSMUSG00000024807.19"; transcript_id "ENSMUST00000156550.8"; gene_type "protein_coding"; gene_name "Syvn1"; transcript_type "protein_coding"; transcript_name "Syvn1-207"; level 2; protein_id "ENSMUSP00000121885.2"; transcript_support_level "5"; mgi_id "MGI:1921376"; tag "basic"; havana_gene "OTTMUSG00000032981.1"; havana_transcript "OTTMUST00000082239.1";
chr19	HAVANA	exon	6097091	6097158	0	+	.	gene_id "ENSMUSG00000024807.19"; transcript_id "ENSMUST00000235478.2"; gene_type "protein_coding"; gene_name "Syvn1"; transcript_type "retained_intron"; transcript_name "Syvn1-208"; exon_number 1; exon_id "ENSMUSE00001461361.2"; level 2; mgi_id "MGI:1921376"; havana_gene "OTTMUSG00000032981.1"; havana_transcript "OTTMUST00000180800.1";
chr19	HAVANA	transcript	6097091	6103741	0	+	.	gene_id "ENSMUSG00000024807.19"; transcript_id "ENSMUST00000235478.2"; gene_type "protein_coding"; gene_name "Syvn1"; transcript_type "retained_intron"; transcript_name "Syvn1-208"; level 2; mgi_id "MGI:1921376"; havana_gene "OTTMUSG00000032981.1"; havana_transcript "OTTMUST00000180800.1";
chr19	HAVANA	exon	6097095	6097158	0	+	.	gene_id "ENSMUSG00000024807.19"; transcript_id "ENSMUST00000142101.8"; gene_type "protein_coding"; gene_name "Syvn1"; transcript_type "retained_intron"; transcript_name "Syvn1-205"; exon_number 1; exon_id "ENSMUSE00000696145.3"; level 2; transcript_support_level "2"; mgi_id "MGI:1921376"; havana_gene "OTTMUSG00000032981.1"; havana_transcript "OTTMUST00000082237.1";
chr19	HAVANA	transcript	6097095	6103741	0	+	.	gene_id "ENSMUSG00000024807.19"; transcript_id "ENSMUST00000142101.8"; gene_type "protein_coding"; gene_name "Syvn1"; transcript_type "retained_intron"; transcript_name "Syvn1-205"; level 2; transcript_support_level "2"; mgi_id "MGI:1921376"; havana_gene "OTTMUSG00000032981.1"; havana_transcript "OTTMUST00000082237.1";
chr19	HAVANA	exon	6097110	6097360	0	+	.	gene_id "ENSMUSG00000024807.19"; transcript_id "ENSMUST00000134667.8"; gene_type "protein_coding"; gene_name "Syvn1"; transcript_type "protein_coding"; transcript_name "Syvn1-203"; exon_number 1; exon_id "ENSMUSE00000757467.2"; level 2; protein_id "ENSMUSP00000114960.2"; transcript_support_level "1"; mgi_id "MGI:1921376"; tag "alternative_5_UTR"; tag "basic"; tag "appris_principal_1"; tag "CCDS"; ccdsid "CCDS29487.1"; havana_gene "OTTMUSG00000032981.1"; havana_transcript "OTTMUST00000082236.1";
chr19	HAVANA	UTR	6097110	6097360	0	+	.	gene_id "ENSMUSG00000024807.19"; transcript_id "ENSMUST00000134667.8"; gene_type "protein_coding"; gene_name "Syvn1"; transcript_type "protein_coding"; transcript_name "Syvn1-203"; exon_number 1; exon_id "ENSMUSE00000757467.2"; level 2; protein_id "ENSMUSP00000114960.2"; transcript_support_level "1"; mgi_id "MGI:1921376"; tag "alternative_5_UTR"; tag "basic"; tag "appris_principal_1"; tag "CCDS"; ccdsid "CCDS29487.1"; havana_gene "OTTMUSG00000032981.1"; havana_transcript "OTTMUST00000082236.1";
chr19	HAVANA	transcript	6097110	6103739	0	+	.	gene_id "ENSMUSG00000024807.19"; transcript_id "ENSMUST00000134667.8"; gene_type "protein_coding"; gene_name "Syvn1"; transcript_type "protein_coding"; transcript_name "Syvn1-203"; level 2; protein_id "ENSMUSP00000114960.2"; transcript_support_level "1"; mgi_id "MGI:1921376"; tag "alternative_5_UTR"; tag "basic"; tag "appris_principal_1"; tag "CCDS"; ccdsid "CCDS29487.1"; havana_gene "OTTMUSG00000032981.1"; havana_transcript "OTTMUST00000082236.1";
chr19	HAVANA	exon	6097115	6097158	0	+	.	gene_id "ENSMUSG00000024807.19"; transcript_id "ENSMUST00000144328.2"; gene_type "protein_coding"; gene_name "Syvn1"; transcript_type "retained_intron"; transcript_name "Syvn1-206"; exon_number 1; exon_id "ENSMUSE00000804767.2"; level 2; transcript_support_level "5"; mgi_id "MGI:1921376"; havana_gene "OTTMUSG00000032981.1"; havana_transcript "OTTMUST00000082241.1";
chr19	HAVANA	transcript	6097115	6099681	0	+	.	gene_id "ENSMUSG00000024807.19"; transcript_id "ENSMUST00000144328.2"; gene_type "protein_coding"; gene_name "Syvn1"; transcript_type "retained_intron"; transcript_name "Syvn1-206"; level 2; transcript_support_level "5"; mgi_id "MGI:1921376"; havana_gene "OTTMUSG00000032981.1"; havana_transcript "OTTMUST00000082241.1";
chr19	HAVANA	exon	6097134	6097158	0	+	.	gene_id "ENSMUSG00000024807.19"; transcript_id "ENSMUST00000025723.9"; gene_type "protein_coding"; gene_name "Syvn1"; transcript_type "protein_coding"; transcript_name "Syvn1-201"; exon_number 1; exon_id "ENSMUSE00000835726.2"; level 2; protein_id "ENSMUSP00000025723.9"; transcript_support_level "5"; mgi_id "MGI:1921376"; tag "basic"; havana_gene "OTTMUSG00000032981.1"; havana_transcript "OTTMUST00000082238.1";
chr19	HAVANA	UTR	6097134	6097158	0	+	.	gene_id "ENSMUSG00000024807.19"; transcript_id "ENSMUST00000025723.9"; gene_type "protein_coding"; gene_name "Syvn1"; transcript_type "protein_coding"; transcript_name "Syvn1-201"; exon_number 1; exon_id "ENSMUSE00000835726.2"; level 2; protein_id "ENSMUSP00000025723.9"; transcript_support_level "5"; mgi_id "MGI:1921376"; tag "basic"; havana_gene "OTTMUSG00000032981.1"; havana_transcript "OTTMUST00000082238.1";
chr19	HAVANA	transcript	6097134	6103739	0	+	.	gene_id "ENSMUSG00000024807.19"; transcript_id "ENSMUST00000025723.9"; gene_type "protein_coding"; gene_name "Syvn1"; transcript_type "protein_coding"; transcript_name "Syvn1-201"; level 2; protein_id "ENSMUSP00000025723.9"; transcript_support_level "5"; mgi_id "MGI:1921376"; tag "basic"; havana_gene "OTTMUSG00000032981.1"; havana_transcript "OTTMUST00000082238.1";
chr19	HAVANA	UTR	6097947	6097963	0	+	.	gene_id "ENSMUSG00000024807.19"; transcript_id "ENSMUST00000138532.8"; gene_type "protein_coding"; gene_name "Syvn1"; transcript_type "protein_coding"; transcript_name "Syvn1-204"; exon_number 2; exon_id "ENSMUSE00001244572.2"; level 2; protein_id "ENSMUSP00000114843.2"; transcript_support_level "1"; mgi_id "MGI:1921376"; tag "basic"; tag "Ensembl_canonical"; tag "GENCODE_Primary"; tag "appris_principal_1"; tag "CCDS"; ccdsid "CCDS29487.1"; havana_gene "OTTMUSG00000032981.1"; havana_transcript "OTTMUST00000082235.1";
chr19	HAVANA	UTR	6097947	6097963	0	+	.	gene_id "ENSMUSG00000024807.19"; transcript_id "ENSMUST00000129081.8"; gene_type "protein_coding"; gene_name "Syvn1"; transcript_type "protein_coding"; transcript_name "Syvn1-202"; exon_number 2; exon_id "ENSMUSE00001244572.2"; level 2; protein_id "ENSMUSP00000118698.2"; transcript_support_level "3"; mgi_id "MGI:1921376"; tag "mRNA_end_NF"; tag "cds_end_NF"; tag "alternative_5_UTR"; havana_gene "OTTMUSG00000032981.1"; havana_transcript "OTTMUST00000082240.1";
chr19	HAVANA	UTR	6097947	6097963	0	+	.	gene_id "ENSMUSG00000024807.19"; transcript_id "ENSMUST00000156550.8"; gene_type "protein_coding"; gene_name "Syvn1"; transcript_type "protein_coding"; transcript_name "Syvn1-207"; exon_number 2; exon_id "ENSMUSE00001244572.2"; level 2; protein_id "ENSMUSP00000121885.2"; transcript_support_level "5"; mgi_id "MGI:1921376"; tag "basic"; havana_gene "OTTMUSG00000032981.1"; havana_transcript "OTTMUST00000082239.1";
chr19	HAVANA	UTR	6097947	6097963	0	+	.	gene_id "ENSMUSG00000024807.19"; transcript_id "ENSMUST00000134667.8"; gene_type "protein_coding"; gene_name "Syvn1"; transcript_type "protein_coding"; transcript_name "Syvn1-203"; exon_number 2; exon_id "ENSMUSE00001244572.2"; level 2; protein_id "ENSMUSP00000114960.2"; transcript_support_level "1"; mgi_id "MGI:1921376"; tag "alternative_5_UTR"; tag "basic"; tag "appris_principal_1"; tag "CCDS"; ccdsid "CCDS29487.1"; havana_gene "OTTMUSG00000032981.1"; havana_transcript "OTTMUST00000082236.1";
chr19	HAVANA	UTR	6097947	6097963	0	+	.	gene_id "ENSMUSG00000024807.19"; transcript_id "ENSMUST00000025723.9"; gene_type "protein_coding"; gene_name "Syvn1"; transcript_type "protein_coding"; transcript_name "Syvn1-201"; exon_number 2; exon_id "ENSMUSE00001244572.2"; level 2; protein_id "ENSMUSP00000025723.9"; transcript_support_level "5"; mgi_id "MGI:1921376"; tag "basic"; havana_gene "OTTMUSG00000032981.1"; havana_transcript "OTTMUST00000082238.1";
chr19	HAVANA	exon	6097947	6098095	0	+	.	gene_id "ENSMUSG00000024807.19"; transcript_id "ENSMUST00000138532.8"; gene_type "protein_coding"; gene_name "Syvn1"; transcript_type "protein_coding"; transcript_name "Syvn1-204"; exon_number 2; exon_id "ENSMUSE00001244572.2"; level 2; protein_id "ENSMUSP00000114843.2"; transcript_support_level "1"; mgi_id "MGI:1921376"; tag "basic"; tag "Ensembl_canonical"; tag "GENCODE_Primary"; tag "appris_principal_1"; tag "CCDS"; ccdsid "CCDS29487.1"; havana_gene "OTTMUSG00000032981.1"; havana_transcript "OTTMUST00000082235.1";
chr19	HAVANA	exon	6097947	6098095	0	+	.	gene_id "ENSMUSG00000024807.19"; transcript_id "ENSMUST00000129081.8"; gene_type "protein_coding"; gene_name "Syvn1"; transcript_type "protein_coding"; transcript_name "Syvn1-202"; exon_number 2; exon_id "ENSMUSE00001244572.2"; level 2; protein_id "ENSMUSP00000118698.2"; transcript_support_level "3"; mgi_id "MGI:1921376"; tag "mRNA_end_NF"; tag "cds_end_NF"; tag "alternative_5_UTR"; havana_gene "OTTMUSG00000032981.1"; havana_transcript "OTTMUST00000082240.1";
chr19	HAVANA	exon	6097947	6098095	0	+	.	gene_id "ENSMUSG00000024807.19"; transcript_id "ENSMUST00000156550.8"; gene_type "protein_coding"; gene_name "Syvn1"; transcript_type "protein_coding"; transcript_name "Syvn1-207"; exon_number 2; exon_id "ENSMUSE00001244572.2"; level 2; protein_id "ENSMUSP00000121885.2"; transcript_support_level "5"; mgi_id "MGI:1921376"; tag "basic"; havana_gene "OTTMUSG00000032981.1"; havana_transcript "OTTMUST00000082239.1";
chr19	HAVANA	exon	6097947	6098095	0	+	.	gene_id "ENSMUSG00000024807.19"; transcript_id "ENSMUST00000235478.2"; gene_type "protein_coding"; gene_name "Syvn1"; transcript_type "retained_intron"; transcript_name "Syvn1-208"; exon_number 2; exon_id "ENSMUSE00001269437.2"; level 2; mgi_id "MGI:1921376"; havana_gene "OTTMUSG00000032981.1"; havana_transcript "OTTMUST00000180800.1";
chr19	HAVANA	exon	6097947	6098095	0	+	.	gene_id "ENSMUSG00000024807.19"; transcript_id "ENSMUST00000142101.8"; gene_type "protein_coding"; gene_name "Syvn1"; transcript_type "retained_intron"; transcript_name "Syvn1-205"; exon_number 2; exon_id "ENSMUSE00001269437.2"; level 2; transcript_support_level "2"; mgi_id "MGI:1921376"; havana_gene "OTTMUSG00000032981.1"; havana_transcript "OTTMUST00000082237.1";
chr19	HAVANA	exon	6097947	6098095	0	+	.	gene_id "ENSMUSG00000024807.19"; transcript_id "ENSMUST00000134667.8"; gene_type "protein_coding"; gene_name "Syvn1"; transcript_type "protein_coding"; transcript_name "Syvn1-203"; exon_number 2; exon_id "ENSMUSE00001244572.2"; level 2; protein_id "ENSMUSP00000114960.2"; transcript_support_level "1"; mgi_id "MGI:1921376"; tag "alternative_5_UTR"; tag "basic"; tag "appris_principal_1"; tag "CCDS"; ccdsid "CCDS29487.1"; havana_gene "OTTMUSG00000032981.1"; havana_transcript "OTTMUST00000082236.1";
chr19	HAVANA	exon	6097947	6098095	0	+	.	gene_id "ENSMUSG00000024807.19"; transcript_id "ENSMUST00000144328.2"; gene_type "protein_coding"; gene_name "Syvn1"; transcript_type "retained_intron"; transcript_name "Syvn1-206"; exon_number 2; exon_id "ENSMUSE00001269437.2"; level 2; transcript_support_level "5"; mgi_id "MGI:1921376"; havana_gene "OTTMUSG00000032981.1"; havana_transcript "OTTMUST00000082241.1";
chr19	HAVANA	exon	6097947	6098095	0	+	.	gene_id "ENSMUSG00000024807.19"; transcript_id "ENSMUST00000025723.9"; gene_type "protein_coding"; gene_name "Syvn1"; transcript_type "protein_coding"; transcript_name "Syvn1-201"; exon_number 2; exon_id "ENSMUSE00001244572.2"; level 2; protein_id "ENSMUSP00000025723.9"; transcript_support_level "5"; mgi_id "MGI:1921376"; tag "basic"; havana_gene "OTTMUSG00000032981.1"; havana_transcript "OTTMUST00000082238.1";
chr19	HAVANA	start_codon	6097964	6097966	0	+	0	gene_id "ENSMUSG00000024807.19"; transcript_id "ENSMUST00000138532.8"; gene_type "protein_coding"; gene_name "Syvn1"; transcript_type "protein_coding"; transcript_name "Syvn1-204"; exon_number 2; exon_id "ENSMUSE00001244572.2"; level 2; protein_id "ENSMUSP00000114843.2"; transcript_support_level "1"; mgi_id "MGI:1921376"; tag "basic"; tag "Ensembl_canonical"; tag "GENCODE_Primary"; tag "appris_principal_1"; tag "CCDS"; ccdsid "CCDS29487.1"; havana_gene "OTTMUSG00000032981.1"; havana_transcript "OTTMUST00000082235.1";
chr19	HAVANA	start_codon	6097964	6097966	0	+	0	gene_id "ENSMUSG00000024807.19"; transcript_id "ENSMUST00000129081.8"; gene_type "protein_coding"; gene_name "Syvn1"; transcript_type "protein_coding"; transcript_name "Syvn1-202"; exon_number 2; exon_id "ENSMUSE00001244572.2"; level 2; protein_id "ENSMUSP00000118698.2"; transcript_support_level "3"; mgi_id "MGI:1921376"; tag "mRNA_end_NF"; tag "cds_end_NF"; tag "alternative_5_UTR"; havana_gene "OTTMUSG00000032981.1"; havana_transcript "OTTMUST00000082240.1";
chr19	HAVANA	start_codon	6097964	6097966	0	+	0	gene_id "ENSMUSG00000024807.19"; transcript_id "ENSMUST00000156550.8"; gene_type "protein_coding"; gene_name "Syvn1"; transcript_type "protein_coding"; transcript_name "Syvn1-207"; exon_number 2; exon_id "ENSMUSE00001244572.2"; level 2; protein_id "ENSMUSP00000121885.2"; transcript_support_level "5"; mgi_id "MGI:1921376"; tag "basic"; havana_gene "OTTMUSG00000032981.1"; havana_transcript "OTTMUST00000082239.1";
chr19	HAVANA	start_codon	6097964	6097966	0	+	0	gene_id "ENSMUSG00000024807.19"; transcript_id "ENSMUST00000134667.8"; gene_type "protein_coding"; gene_name "Syvn1"; transcript_type "protein_coding"; transcript_name "Syvn1-203"; exon_number 2; exon_id "ENSMUSE00001244572.2"; level 2; protein_id "ENSMUSP00000114960.2"; transcript_support_level "1"; mgi_id "MGI:1921376"; tag "alternative_5_UTR"; tag "basic"; tag "appris_principal_1"; tag "CCDS"; ccdsid "CCDS29487.1"; havana_gene "OTTMUSG00000032981.1"; havana_transcript "OTTMUST00000082236.1";
chr19	HAVANA	start_codon	6097964	6097966	0	+	0	gene_id "ENSMUSG00000024807.19"; transcript_id "ENSMUST00000025723.9"; gene_type "protein_coding"; gene_name "Syvn1"; transcript_type "protein_coding"; transcript_name "Syvn1-201"; exon_number 2; exon_id "ENSMUSE00001244572.2"; level 2; protein_id "ENSMUSP00000025723.9"; transcript_support_level "5"; mgi_id "MGI:1921376"; tag "basic"; havana_gene "OTTMUSG00000032981.1"; havana_transcript "OTTMUST00000082238.1";
chr19	HAVANA	CDS	6097964	6098095	0	+	0	gene_id "ENSMUSG00000024807.19"; transcript_id "ENSMUST00000138532.8"; gene_type "protein_coding"; gene_name "Syvn1"; transcript_type "protein_coding"; transcript_name "Syvn1-204"; exon_number 2; exon_id "ENSMUSE00001244572.2"; level 2; protein_id "ENSMUSP00000114843.2"; transcript_support_level "1"; mgi_id "MGI:1921376"; tag "basic"; tag "Ensembl_canonical"; tag "GENCODE_Primary"; tag "appris_principal_1"; tag "CCDS"; ccdsid "CCDS29487.1"; havana_gene "OTTMUSG00000032981.1"; havana_transcript "OTTMUST00000082235.1";
chr19	HAVANA	CDS	6097964	6098095	0	+	0	gene_id "ENSMUSG00000024807.19"; transcript_id "ENSMUST00000129081.8"; gene_type "protein_coding"; gene_name "Syvn1"; transcript_type "protein_coding"; transcript_name "Syvn1-202"; exon_number 2; exon_id "ENSMUSE00001244572.2"; level 2; protein_id "ENSMUSP00000118698.2"; transcript_support_level "3"; mgi_id "MGI:1921376"; tag "mRNA_end_NF"; tag "cds_end_NF"; tag "alternative_5_UTR"; havana_gene "OTTMUSG00000032981.1"; havana_transcript "OTTMUST00000082240.1";
chr19	HAVANA	CDS	6097964	6098095	0	+	0	gene_id "ENSMUSG00000024807.19"; transcript_id "ENSMUST00000156550.8"; gene_type "protein_coding"; gene_name "Syvn1"; transcript_type "protein_coding"; transcript_name "Syvn1-207"; exon_number 2; exon_id "ENSMUSE00001244572.2"; level 2; protein_id "ENSMUSP00000121885.2"; transcript_support_level "5"; mgi_id "MGI:1921376"; tag "basic"; havana_gene "OTTMUSG00000032981.1"; havana_transcript "OTTMUST00000082239.1";
chr19	HAVANA	CDS	6097964	6098095	0	+	0	gene_id "ENSMUSG00000024807.19"; transcript_id "ENSMUST00000134667.8"; gene_type "protein_coding"; gene_name "Syvn1"; transcript_type "protein_coding"; transcript_name "Syvn1-203"; exon_number 2; exon_id "ENSMUSE00001244572.2"; level 2; protein_id "ENSMUSP00000114960.2"; transcript_support_level "1"; mgi_id "MGI:1921376"; tag "alternative_5_UTR"; tag "basic"; tag "appris_principal_1"; tag "CCDS"; ccdsid "CCDS29487.1"; havana_gene "OTTMUSG00000032981.1"; havana_transcript "OTTMUST00000082236.1";
chr19	HAVANA	CDS	6097964	6098095	0	+	0	gene_id "ENSMUSG00000024807.19"; transcript_id "ENSMUST00000025723.9"; gene_type "protein_coding"; gene_name "Syvn1"; transcript_type "protein_coding"; transcript_name "Syvn1-201"; exon_number 2; exon_id "ENSMUSE00001244572.2"; level 2; protein_id "ENSMUSP00000025723.9"; transcript_support_level "5"; mgi_id "MGI:1921376"; tag "basic"; havana_gene "OTTMUSG00000032981.1"; havana_transcript "OTTMUST00000082238.1";
chr19	HAVANA	exon	6098305	6098397	0	+	.	gene_id "ENSMUSG00000024807.19"; transcript_id "ENSMUST00000138532.8"; gene_type "protein_coding"; gene_name "Syvn1"; transcript_type "protein_coding"; transcript_name "Syvn1-204"; exon_number 3; exon_id "ENSMUSE00001310212.2"; level 2; protein_id "ENSMUSP00000114843.2"; transcript_support_level "1"; mgi_id "MGI:1921376"; tag "basic"; tag "Ensembl_canonical"; tag "GENCODE_Primary"; tag "appris_principal_1"; tag "CCDS"; ccdsid "CCDS29487.1"; havana_gene "OTTMUSG00000032981.1"; havana_transcript "OTTMUST00000082235.1";
chr19	HAVANA	CDS	6098305	6098397	0	+	0	gene_id "ENSMUSG00000024807.19"; transcript_id "ENSMUST00000138532.8"; gene_type "protein_coding"; gene_name "Syvn1"; transcript_type "protein_coding"; transcript_name "Syvn1-204"; exon_number 3; exon_id "ENSMUSE00001310212.2"; level 2; protein_id "ENSMUSP00000114843.2"; transcript_support_level "1"; mgi_id "MGI:1921376"; tag "basic"; tag "Ensembl_canonical"; tag "GENCODE_Primary"; tag "appris_principal_1"; tag "CCDS"; ccdsid "CCDS29487.1"; havana_gene "OTTMUSG00000032981.1"; havana_transcript "OTTMUST00000082235.1";
chr19	HAVANA	exon	6098305	6098397	0	+	.	gene_id "ENSMUSG00000024807.19"; transcript_id "ENSMUST00000129081.8"; gene_type "protein_coding"; gene_name "Syvn1"; transcript_type "protein_coding"; transcript_name "Syvn1-202"; exon_number 3; exon_id "ENSMUSE00001310212.2"; level 2; protein_id "ENSMUSP00000118698.2"; transcript_support_level "3"; mgi_id "MGI:1921376"; tag "mRNA_end_NF"; tag "cds_end_NF"; tag "alternative_5_UTR"; havana_gene "OTTMUSG00000032981.1"; havana_transcript "OTTMUST00000082240.1";
chr19	HAVANA	CDS	6098305	6098397	0	+	0	gene_id "ENSMUSG00000024807.19"; transcript_id "ENSMUST00000129081.8"; gene_type "protein_coding"; gene_name "Syvn1"; transcript_type "protein_coding"; transcript_name "Syvn1-202"; exon_number 3; exon_id "ENSMUSE00001310212.2"; level 2; protein_id "ENSMUSP00000118698.2"; transcript_support_level "3"; mgi_id "MGI:1921376"; tag "mRNA_end_NF"; tag "cds_end_NF"; tag "alternative_5_UTR"; havana_gene "OTTMUSG00000032981.1"; havana_transcript "OTTMUST00000082240.1";
chr19	HAVANA	exon	6098305	6098397	0	+	.	gene_id "ENSMUSG00000024807.19"; transcript_id "ENSMUST00000156550.8"; gene_type "protein_coding"; gene_name "Syvn1"; transcript_type "protein_coding"; transcript_name "Syvn1-207"; exon_number 3; exon_id "ENSMUSE00001310212.2"; level 2; protein_id "ENSMUSP00000121885.2"; transcript_support_level "5"; mgi_id "MGI:1921376"; tag "basic"; havana_gene "OTTMUSG00000032981.1"; havana_transcript "OTTMUST00000082239.1";
chr19	HAVANA	CDS	6098305	6098397	0	+	0	gene_id "ENSMUSG00000024807.19"; transcript_id "ENSMUST00000156550.8"; gene_type "protein_coding"; gene_name "Syvn1"; transcript_type "protein_coding"; transcript_name "Syvn1-207"; exon_number 3; exon_id "ENSMUSE00001310212.2"; level 2; protein_id "ENSMUSP00000121885.2"; transcript_support_level "5"; mgi_id "MGI:1921376"; tag "basic"; havana_gene "OTTMUSG00000032981.1"; havana_transcript "OTTMUST00000082239.1";
chr19	HAVANA	exon	6098305	6098397	0	+	.	gene_id "ENSMUSG00000024807.19"; transcript_id "ENSMUST00000142101.8"; gene_type "protein_coding"; gene_name "Syvn1"; transcript_type "retained_intron"; transcript_name "Syvn1-205"; exon_number 3; exon_id "ENSMUSE00001295265.2"; level 2; transcript_support_level "2"; mgi_id "MGI:1921376"; havana_gene "OTTMUSG00000032981.1"; havana_transcript "OTTMUST00000082237.1";
chr19	HAVANA	exon	6098305	6098397	0	+	.	gene_id "ENSMUSG00000024807.19"; transcript_id "ENSMUST00000134667.8"; gene_type "protein_coding"; gene_name "Syvn1"; transcript_type "protein_coding"; transcript_name "Syvn1-203"; exon_number 3; exon_id "ENSMUSE00001310212.2"; level 2; protein_id "ENSMUSP00000114960.2"; transcript_support_level "1"; mgi_id "MGI:1921376"; tag "alternative_5_UTR"; tag "basic"; tag "appris_principal_1"; tag "CCDS"; ccdsid "CCDS29487.1"; havana_gene "OTTMUSG00000032981.1"; havana_transcript "OTTMUST00000082236.1";
chr19	HAVANA	CDS	6098305	6098397	0	+	0	gene_id "ENSMUSG00000024807.19"; transcript_id "ENSMUST00000134667.8"; gene_type "protein_coding"; gene_name "Syvn1"; transcript_type "protein_coding"; transcript_name "Syvn1-203"; exon_number 3; exon_id "ENSMUSE00001310212.2"; level 2; protein_id "ENSMUSP00000114960.2"; transcript_support_level "1"; mgi_id "MGI:1921376"; tag "alternative_5_UTR"; tag "basic"; tag "appris_principal_1"; tag "CCDS"; ccdsid "CCDS29487.1"; havana_gene "OTTMUSG00000032981.1"; havana_transcript "OTTMUST00000082236.1";
chr19	HAVANA	exon	6098305	6098397	0	+	.	gene_id "ENSMUSG00000024807.19"; transcript_id "ENSMUST00000144328.2"; gene_type "protein_coding"; gene_name "Syvn1"; transcript_type "retained_intron"; transcript_name "Syvn1-206"; exon_number 3; exon_id "ENSMUSE00001295265.2"; level 2; transcript_support_level "5"; mgi_id "MGI:1921376"; havana_gene "OTTMUSG00000032981.1"; havana_transcript "OTTMUST00000082241.1";
chr19	HAVANA	exon	6098305	6098397	0	+	.	gene_id "ENSMUSG00000024807.19"; transcript_id "ENSMUST00000025723.9"; gene_type "protein_coding"; gene_name "Syvn1"; transcript_type "protein_coding"; transcript_name "Syvn1-201"; exon_number 3; exon_id "ENSMUSE00001310212.2"; level 2; protein_id "ENSMUSP00000025723.9"; transcript_support_level "5"; mgi_id "MGI:1921376"; tag "basic"; havana_gene "OTTMUSG00000032981.1"; havana_transcript "OTTMUST00000082238.1";
chr19	HAVANA	CDS	6098305	6098397	0	+	0	gene_id "ENSMUSG00000024807.19"; transcript_id "ENSMUST00000025723.9"; gene_type "protein_coding"; gene_name "Syvn1"; transcript_type "protein_coding"; transcript_name "Syvn1-201"; exon_number 3; exon_id "ENSMUSE00001310212.2"; level 2; protein_id "ENSMUSP00000025723.9"; transcript_support_level "5"; mgi_id "MGI:1921376"; tag "basic"; havana_gene "OTTMUSG00000032981.1"; havana_transcript "OTTMUST00000082238.1";
chr19	HAVANA	exon	6098305	6098637	0	+	.	gene_id "ENSMUSG00000024807.19"; transcript_id "ENSMUST00000235478.2"; gene_type "protein_coding"; gene_name "Syvn1"; transcript_type "retained_intron"; transcript_name "Syvn1-208"; exon_number 3; exon_id "ENSMUSE00001456793.2"; level 2; mgi_id "MGI:1921376"; havana_gene "OTTMUSG00000032981.1"; havana_transcript "OTTMUST00000180800.1";
chr19	HAVANA	exon	6098485	6098637	0	+	.	gene_id "ENSMUSG00000024807.19"; transcript_id "ENSMUST00000138532.8"; gene_type "protein_coding"; gene_name "Syvn1"; transcript_type "protein_coding"; transcript_name "Syvn1-204"; exon_number 4; exon_id "ENSMUSE00000495867.2"; level 2; protein_id "ENSMUSP00000114843.2"; transcript_support_level "1"; mgi_id "MGI:1921376"; tag "basic"; tag "Ensembl_canonical"; tag "GENCODE_Primary"; tag "appris_principal_1"; tag "CCDS"; ccdsid "CCDS29487.1"; havana_gene "OTTMUSG00000032981.1"; havana_transcript "OTTMUST00000082235.1";
chr19	HAVANA	CDS	6098485	6098637	0	+	0	gene_id "ENSMUSG00000024807.19"; transcript_id "ENSMUST00000138532.8"; gene_type "protein_coding"; gene_name "Syvn1"; transcript_type "protein_coding"; transcript_name "Syvn1-204"; exon_number 4; exon_id "ENSMUSE00000495867.2"; level 2; protein_id "ENSMUSP00000114843.2"; transcript_support_level "1"; mgi_id "MGI:1921376"; tag "basic"; tag "Ensembl_canonical"; tag "GENCODE_Primary"; tag "appris_principal_1"; tag "CCDS"; ccdsid "CCDS29487.1"; havana_gene "OTTMUSG00000032981.1"; havana_transcript "OTTMUST00000082235.1";
chr19	HAVANA	exon	6098485	6098637	0	+	.	gene_id "ENSMUSG00000024807.19"; transcript_id "ENSMUST00000129081.8"; gene_type "protein_coding"; gene_name "Syvn1"; transcript_type "protein_coding"; transcript_name "Syvn1-202"; exon_number 4; exon_id "ENSMUSE00000495867.2"; level 2; protein_id "ENSMUSP00000118698.2"; transcript_support_level "3"; mgi_id "MGI:1921376"; tag "mRNA_end_NF"; tag "cds_end_NF"; tag "alternative_5_UTR"; havana_gene "OTTMUSG00000032981.1"; havana_transcript "OTTMUST00000082240.1";
chr19	HAVANA	CDS	6098485	6098637	0	+	0	gene_id "ENSMUSG00000024807.19"; transcript_id "ENSMUST00000129081.8"; gene_type "protein_coding"; gene_name "Syvn1"; transcript_type "protein_coding"; transcript_name "Syvn1-202"; exon_number 4; exon_id "ENSMUSE00000495867.2"; level 2; protein_id "ENSMUSP00000118698.2"; transcript_support_level "3"; mgi_id "MGI:1921376"; tag "mRNA_end_NF"; tag "cds_end_NF"; tag "alternative_5_UTR"; havana_gene "OTTMUSG00000032981.1"; havana_transcript "OTTMUST00000082240.1";
chr19	HAVANA	exon	6098485	6098637	0	+	.	gene_id "ENSMUSG00000024807.19"; transcript_id "ENSMUST00000156550.8"; gene_type "protein_coding"; gene_name "Syvn1"; transcript_type "protein_coding"; transcript_name "Syvn1-207"; exon_number 4; exon_id "ENSMUSE00000495867.2"; level 2; protein_id "ENSMUSP00000121885.2"; transcript_support_level "5"; mgi_id "MGI:1921376"; tag "basic"; havana_gene "OTTMUSG00000032981.1"; havana_transcript "OTTMUST00000082239.1";
chr19	HAVANA	CDS	6098485	6098637	0	+	0	gene_id "ENSMUSG00000024807.19"; transcript_id "ENSMUST00000156550.8"; gene_type "protein_coding"; gene_name "Syvn1"; transcript_type "protein_coding"; transcript_name "Syvn1-207"; exon_number 4; exon_id "ENSMUSE00000495867.2"; level 2; protein_id "ENSMUSP00000121885.2"; transcript_support_level "5"; mgi_id "MGI:1921376"; tag "basic"; havana_gene "OTTMUSG00000032981.1"; havana_transcript "OTTMUST00000082239.1";
chr19	HAVANA	exon	6098485	6098637	0	+	.	gene_id "ENSMUSG00000024807.19"; transcript_id "ENSMUST00000134667.8"; gene_type "protein_coding"; gene_name "Syvn1"; transcript_type "protein_coding"; transcript_name "Syvn1-203"; exon_number 4; exon_id "ENSMUSE00000495867.2"; level 2; protein_id "ENSMUSP00000114960.2"; transcript_support_level "1"; mgi_id "MGI:1921376"; tag "alternative_5_UTR"; tag "basic"; tag "appris_principal_1"; tag "CCDS"; ccdsid "CCDS29487.1"; havana_gene "OTTMUSG00000032981.1"; havana_transcript "OTTMUST00000082236.1";
chr19	HAVANA	CDS	6098485	6098637	0	+	0	gene_id "ENSMUSG00000024807.19"; transcript_id "ENSMUST00000134667.8"; gene_type "protein_coding"; gene_name "Syvn1"; transcript_type "protein_coding"; transcript_name "Syvn1-203"; exon_number 4; exon_id "ENSMUSE00000495867.2"; level 2; protein_id "ENSMUSP00000114960.2"; transcript_support_level "1"; mgi_id "MGI:1921376"; tag "alternative_5_UTR"; tag "basic"; tag "appris_principal_1"; tag "CCDS"; ccdsid "CCDS29487.1"; havana_gene "OTTMUSG00000032981.1"; havana_transcript "OTTMUST00000082236.1";
chr19	HAVANA	exon	6098485	6098637	0	+	.	gene_id "ENSMUSG00000024807.19"; transcript_id "ENSMUST00000025723.9"; gene_type "protein_coding"; gene_name "Syvn1"; transcript_type "protein_coding"; transcript_name "Syvn1-201"; exon_number 4; exon_id "ENSMUSE00000495867.2"; level 2; protein_id "ENSMUSP00000025723.9"; transcript_support_level "5"; mgi_id "MGI:1921376"; tag "basic"; havana_gene "OTTMUSG00000032981.1"; havana_transcript "OTTMUST00000082238.1";
chr19	HAVANA	CDS	6098485	6098637	0	+	0	gene_id "ENSMUSG00000024807.19"; transcript_id "ENSMUST00000025723.9"; gene_type "protein_coding"; gene_name "Syvn1"; transcript_type "protein_coding"; transcript_name "Syvn1-201"; exon_number 4; exon_id "ENSMUSE00000495867.2"; level 2; protein_id "ENSMUSP00000025723.9"; transcript_support_level "5"; mgi_id "MGI:1921376"; tag "basic"; havana_gene "OTTMUSG00000032981.1"; havana_transcript "OTTMUST00000082238.1";
chr19	HAVANA	exon	6098485	6098773	0	+	.	gene_id "ENSMUSG00000024807.19"; transcript_id "ENSMUST00000142101.8"; gene_type "protein_coding"; gene_name "Syvn1"; transcript_type "retained_intron"; transcript_name "Syvn1-205"; exon_number 4; exon_id "ENSMUSE00000768558.2"; level 2; transcript_support_level "2"; mgi_id "MGI:1921376"; havana_gene "OTTMUSG00000032981.1"; havana_transcript "OTTMUST00000082237.1";
chr19	HAVANA	exon	6098485	6098773	0	+	.	gene_id "ENSMUSG00000024807.19"; transcript_id "ENSMUST00000144328.2"; gene_type "protein_coding"; gene_name "Syvn1"; transcript_type "retained_intron"; transcript_name "Syvn1-206"; exon_number 4; exon_id "ENSMUSE00000768558.2"; level 2; transcript_support_level "5"; mgi_id "MGI:1921376"; havana_gene "OTTMUSG00000032981.1"; havana_transcript "OTTMUST00000082241.1";
chr19	HAVANA	exon	6098725	6098773	0	+	.	gene_id "ENSMUSG00000024807.19"; transcript_id "ENSMUST00000138532.8"; gene_type "protein_coding"; gene_name "Syvn1"; transcript_type "protein_coding"; transcript_name "Syvn1-204"; exon_number 5; exon_id "ENSMUSE00000145145.2"; level 2; protein_id "ENSMUSP00000114843.2"; transcript_support_level "1"; mgi_id "MGI:1921376"; tag "basic"; tag "Ensembl_canonical"; tag "GENCODE_Primary"; tag "appris_principal_1"; tag "CCDS"; ccdsid "CCDS29487.1"; havana_gene "OTTMUSG00000032981.1"; havana_transcript "OTTMUST00000082235.1";
chr19	HAVANA	CDS	6098725	6098773	0	+	0	gene_id "ENSMUSG00000024807.19"; transcript_id "ENSMUST00000138532.8"; gene_type "protein_coding"; gene_name "Syvn1"; transcript_type "protein_coding"; transcript_name "Syvn1-204"; exon_number 5; exon_id "ENSMUSE00000145145.2"; level 2; protein_id "ENSMUSP00000114843.2"; transcript_support_level "1"; mgi_id "MGI:1921376"; tag "basic"; tag "Ensembl_canonical"; tag "GENCODE_Primary"; tag "appris_principal_1"; tag "CCDS"; ccdsid "CCDS29487.1"; havana_gene "OTTMUSG00000032981.1"; havana_transcript "OTTMUST00000082235.1";
chr19	HAVANA	exon	6098725	6098773	0	+	.	gene_id "ENSMUSG00000024807.19"; transcript_id "ENSMUST00000129081.8"; gene_type "protein_coding"; gene_name "Syvn1"; transcript_type "protein_coding"; transcript_name "Syvn1-202"; exon_number 5; exon_id "ENSMUSE00000145145.2"; level 2; protein_id "ENSMUSP00000118698.2"; transcript_support_level "3"; mgi_id "MGI:1921376"; tag "mRNA_end_NF"; tag "cds_end_NF"; tag "alternative_5_UTR"; havana_gene "OTTMUSG00000032981.1"; havana_transcript "OTTMUST00000082240.1";
chr19	HAVANA	CDS	6098725	6098773	0	+	0	gene_id "ENSMUSG00000024807.19"; transcript_id "ENSMUST00000129081.8"; gene_type "protein_coding"; gene_name "Syvn1"; transcript_type "protein_coding"; transcript_name "Syvn1-202"; exon_number 5; exon_id "ENSMUSE00000145145.2"; level 2; protein_id "ENSMUSP00000118698.2"; transcript_support_level "3"; mgi_id "MGI:1921376"; tag "mRNA_end_NF"; tag "cds_end_NF"; tag "alternative_5_UTR"; havana_gene "OTTMUSG00000032981.1"; havana_transcript "OTTMUST00000082240.1";
chr19	HAVANA	exon	6098725	6098773	0	+	.	gene_id "ENSMUSG00000024807.19"; transcript_id "ENSMUST00000156550.8"; gene_type "protein_coding"; gene_name "Syvn1"; transcript_type "protein_coding"; transcript_name "Syvn1-207"; exon_number 5; exon_id "ENSMUSE00000145145.2"; level 2; protein_id "ENSMUSP00000121885.2"; transcript_support_level "5"; mgi_id "MGI:1921376"; tag "basic"; havana_gene "OTTMUSG00000032981.1"; havana_transcript "OTTMUST00000082239.1";
chr19	HAVANA	CDS	6098725	6098773	0	+	0	gene_id "ENSMUSG00000024807.19"; transcript_id "ENSMUST00000156550.8"; gene_type "protein_coding"; gene_name "Syvn1"; transcript_type "protein_coding"; transcript_name "Syvn1-207"; exon_number 5; exon_id "ENSMUSE00000145145.2"; level 2; protein_id "ENSMUSP00000121885.2"; transcript_support_level "5"; mgi_id "MGI:1921376"; tag "basic"; havana_gene "OTTMUSG00000032981.1"; havana_transcript "OTTMUST00000082239.1";
chr19	HAVANA	exon	6098725	6098773	0	+	.	gene_id "ENSMUSG00000024807.19"; transcript_id "ENSMUST00000235478.2"; gene_type "protein_coding"; gene_name "Syvn1"; transcript_type "retained_intron"; transcript_name "Syvn1-208"; exon_number 4; exon_id "ENSMUSE00001457152.2"; level 2; mgi_id "MGI:1921376"; havana_gene "OTTMUSG00000032981.1"; havana_transcript "OTTMUST00000180800.1";
chr19	HAVANA	exon	6098725	6098773	0	+	.	gene_id "ENSMUSG00000024807.19"; transcript_id "ENSMUST00000134667.8"; gene_type "protein_coding"; gene_name "Syvn1"; transcript_type "protein_coding"; transcript_name "Syvn1-203"; exon_number 5; exon_id "ENSMUSE00000145145.2"; level 2; protein_id "ENSMUSP00000114960.2"; transcript_support_level "1"; mgi_id "MGI:1921376"; tag "alternative_5_UTR"; tag "basic"; tag "appris_principal_1"; tag "CCDS"; ccdsid "CCDS29487.1"; havana_gene "OTTMUSG00000032981.1"; havana_transcript "OTTMUST00000082236.1";
chr19	HAVANA	CDS	6098725	6098773	0	+	0	gene_id "ENSMUSG00000024807.19"; transcript_id "ENSMUST00000134667.8"; gene_type "protein_coding"; gene_name "Syvn1"; transcript_type "protein_coding"; transcript_name "Syvn1-203"; exon_number 5; exon_id "ENSMUSE00000145145.2"; level 2; protein_id "ENSMUSP00000114960.2"; transcript_support_level "1"; mgi_id "MGI:1921376"; tag "alternative_5_UTR"; tag "basic"; tag "appris_principal_1"; tag "CCDS"; ccdsid "CCDS29487.1"; havana_gene "OTTMUSG00000032981.1"; havana_transcript "OTTMUST00000082236.1";
chr19	HAVANA	exon	6099180	6099233	0	+	.	gene_id "ENSMUSG00000024807.19"; transcript_id "ENSMUST00000129081.8"; gene_type "protein_coding"; gene_name "Syvn1"; transcript_type "protein_coding"; transcript_name "Syvn1-202"; exon_number 6; exon_id "ENSMUSE00000826139.2"; level 2; protein_id "ENSMUSP00000118698.2"; transcript_support_level "3"; mgi_id "MGI:1921376"; tag "mRNA_end_NF"; tag "cds_end_NF"; tag "alternative_5_UTR"; havana_gene "OTTMUSG00000032981.1"; havana_transcript "OTTMUST00000082240.1";
chr19	HAVANA	CDS	6099180	6099233	0	+	2	gene_id "ENSMUSG00000024807.19"; transcript_id "ENSMUST00000129081.8"; gene_type "protein_coding"; gene_name "Syvn1"; transcript_type "protein_coding"; transcript_name "Syvn1-202"; exon_number 6; exon_id "ENSMUSE00000826139.2"; level 2; protein_id "ENSMUSP00000118698.2"; transcript_support_level "3"; mgi_id "MGI:1921376"; tag "mRNA_end_NF"; tag "cds_end_NF"; tag "alternative_5_UTR"; havana_gene "OTTMUSG00000032981.1"; havana_transcript "OTTMUST00000082240.1";
chr19	HAVANA	exon	6099180	6099283	0	+	.	gene_id "ENSMUSG00000024807.19"; transcript_id "ENSMUST00000138532.8"; gene_type "protein_coding"; gene_name "Syvn1"; transcript_type "protein_coding"; transcript_name "Syvn1-204"; exon_number 6; exon_id "ENSMUSE00000145151.2"; level 2; protein_id "ENSMUSP00000114843.2"; transcript_support_level "1"; mgi_id "MGI:1921376"; tag "basic"; tag "Ensembl_canonical"; tag "GENCODE_Primary"; tag "appris_principal_1"; tag "CCDS"; ccdsid "CCDS29487.1"; havana_gene "OTTMUSG00000032981.1"; havana_transcript "OTTMUST00000082235.1";
chr19	HAVANA	CDS	6099180	6099283	0	+	2	gene_id "ENSMUSG00000024807.19"; transcript_id "ENSMUST00000138532.8"; gene_type "protein_coding"; gene_name "Syvn1"; transcript_type "protein_coding"; transcript_name "Syvn1-204"; exon_number 6; exon_id "ENSMUSE00000145151.2"; level 2; protein_id "ENSMUSP00000114843.2"; transcript_support_level "1"; mgi_id "MGI:1921376"; tag "basic"; tag "Ensembl_canonical"; tag "GENCODE_Primary"; tag "appris_principal_1"; tag "CCDS"; ccdsid "CCDS29487.1"; havana_gene "OTTMUSG00000032981.1"; havana_transcript "OTTMUST00000082235.1";
chr19	HAVANA	exon	6099180	6099283	0	+	.	gene_id "ENSMUSG00000024807.19"; transcript_id "ENSMUST00000156550.8"; gene_type "protein_coding"; gene_name "Syvn1"; transcript_type "protein_coding"; transcript_name "Syvn1-207"; exon_number 6; exon_id "ENSMUSE00000145151.2"; level 2; protein_id "ENSMUSP00000121885.2"; transcript_support_level "5"; mgi_id "MGI:1921376"; tag "basic"; havana_gene "OTTMUSG00000032981.1"; havana_transcript "OTTMUST00000082239.1";
chr19	HAVANA	CDS	6099180	6099283	0	+	2	gene_id "ENSMUSG00000024807.19"; transcript_id "ENSMUST00000156550.8"; gene_type "protein_coding"; gene_name "Syvn1"; transcript_type "protein_coding"; transcript_name "Syvn1-207"; exon_number 6; exon_id "ENSMUSE00000145151.2"; level 2; protein_id "ENSMUSP00000121885.2"; transcript_support_level "5"; mgi_id "MGI:1921376"; tag "basic"; havana_gene "OTTMUSG00000032981.1"; havana_transcript "OTTMUST00000082239.1";
chr19	HAVANA	exon	6099180	6099283	0	+	.	gene_id "ENSMUSG00000024807.19"; transcript_id "ENSMUST00000134667.8"; gene_type "protein_coding"; gene_name "Syvn1"; transcript_type "protein_coding"; transcript_name "Syvn1-203"; exon_number 6; exon_id "ENSMUSE00000145151.2"; level 2; protein_id "ENSMUSP00000114960.2"; transcript_support_level "1"; mgi_id "MGI:1921376"; tag "alternative_5_UTR"; tag "basic"; tag "appris_principal_1"; tag "CCDS"; ccdsid "CCDS29487.1"; havana_gene "OTTMUSG00000032981.1"; havana_transcript "OTTMUST00000082236.1";
chr19	HAVANA	CDS	6099180	6099283	0	+	2	gene_id "ENSMUSG00000024807.19"; transcript_id "ENSMUST00000134667.8"; gene_type "protein_coding"; gene_name "Syvn1"; transcript_type "protein_coding"; transcript_name "Syvn1-203"; exon_number 6; exon_id "ENSMUSE00000145151.2"; level 2; protein_id "ENSMUSP00000114960.2"; transcript_support_level "1"; mgi_id "MGI:1921376"; tag "alternative_5_UTR"; tag "basic"; tag "appris_principal_1"; tag "CCDS"; ccdsid "CCDS29487.1"; havana_gene "OTTMUSG00000032981.1"; havana_transcript "OTTMUST00000082236.1";
chr19	HAVANA	exon	6099180	6099681	0	+	.	gene_id "ENSMUSG00000024807.19"; transcript_id "ENSMUST00000144328.2"; gene_type "protein_coding"; gene_name "Syvn1"; transcript_type "retained_intron"; transcript_name "Syvn1-206"; exon_number 5; exon_id "ENSMUSE00000774997.2"; level 2; transcript_support_level "5"; mgi_id "MGI:1921376"; havana_gene "OTTMUSG00000032981.1"; havana_transcript "OTTMUST00000082241.1";
chr19	HAVANA	exon	6099180	6099927	0	+	.	gene_id "ENSMUSG00000024807.19"; transcript_id "ENSMUST00000235478.2"; gene_type "protein_coding"; gene_name "Syvn1"; transcript_type "retained_intron"; transcript_name "Syvn1-208"; exon_number 5; exon_id "ENSMUSE00001461870.2"; level 2; mgi_id "MGI:1921376"; havana_gene "OTTMUSG00000032981.1"; havana_transcript "OTTMUST00000180800.1";
chr19	HAVANA	exon	6099180	6100121	0	+	.	gene_id "ENSMUSG00000024807.19"; transcript_id "ENSMUST00000142101.8"; gene_type "protein_coding"; gene_name "Syvn1"; transcript_type "retained_intron"; transcript_name "Syvn1-205"; exon_number 5; exon_id "ENSMUSE00000839176.2"; level 2; transcript_support_level "2"; mgi_id "MGI:1921376"; havana_gene "OTTMUSG00000032981.1"; havana_transcript "OTTMUST00000082237.1";
chr19	HAVANA	exon	6099801	6099927	0	+	.	gene_id "ENSMUSG00000024807.19"; transcript_id "ENSMUST00000138532.8"; gene_type "protein_coding"; gene_name "Syvn1"; transcript_type "protein_coding"; transcript_name "Syvn1-204"; exon_number 7; exon_id "ENSMUSE00000145154.2"; level 2; protein_id "ENSMUSP00000114843.2"; transcript_support_level "1"; mgi_id "MGI:1921376"; tag "basic"; tag "Ensembl_canonical"; tag "GENCODE_Primary"; tag "appris_principal_1"; tag "CCDS"; ccdsid "CCDS29487.1"; havana_gene "OTTMUSG00000032981.1"; havana_transcript "OTTMUST00000082235.1";
chr19	HAVANA	CDS	6099801	6099927	0	+	0	gene_id "ENSMUSG00000024807.19"; transcript_id "ENSMUST00000138532.8"; gene_type "protein_coding"; gene_name "Syvn1"; transcript_type "protein_coding"; transcript_name "Syvn1-204"; exon_number 7; exon_id "ENSMUSE00000145154.2"; level 2; protein_id "ENSMUSP00000114843.2"; transcript_support_level "1"; mgi_id "MGI:1921376"; tag "basic"; tag "Ensembl_canonical"; tag "GENCODE_Primary"; tag "appris_principal_1"; tag "CCDS"; ccdsid "CCDS29487.1"; havana_gene "OTTMUSG00000032981.1"; havana_transcript "OTTMUST00000082235.1";
chr19	HAVANA	exon	6099801	6099927	0	+	.	gene_id "ENSMUSG00000024807.19"; transcript_id "ENSMUST00000156550.8"; gene_type "protein_coding"; gene_name "Syvn1"; transcript_type "protein_coding"; transcript_name "Syvn1-207"; exon_number 7; exon_id "ENSMUSE00000145154.2"; level 2; protein_id "ENSMUSP00000121885.2"; transcript_support_level "5"; mgi_id "MGI:1921376"; tag "basic"; havana_gene "OTTMUSG00000032981.1"; havana_transcript "OTTMUST00000082239.1";
chr19	HAVANA	CDS	6099801	6099927	0	+	0	gene_id "ENSMUSG00000024807.19"; transcript_id "ENSMUST00000156550.8"; gene_type "protein_coding"; gene_name "Syvn1"; transcript_type "protein_coding"; transcript_name "Syvn1-207"; exon_number 7; exon_id "ENSMUSE00000145154.2"; level 2; protein_id "ENSMUSP00000121885.2"; transcript_support_level "5"; mgi_id "MGI:1921376"; tag "basic"; havana_gene "OTTMUSG00000032981.1"; havana_transcript "OTTMUST00000082239.1";
chr19	HAVANA	exon	6099801	6099927	0	+	.	gene_id "ENSMUSG00000024807.19"; transcript_id "ENSMUST00000134667.8"; gene_type "protein_coding"; gene_name "Syvn1"; transcript_type "protein_coding"; transcript_name "Syvn1-203"; exon_number 7; exon_id "ENSMUSE00000145154.2"; level 2; protein_id "ENSMUSP00000114960.2"; transcript_support_level "1"; mgi_id "MGI:1921376"; tag "alternative_5_UTR"; tag "basic"; tag "appris_principal_1"; tag "CCDS"; ccdsid "CCDS29487.1"; havana_gene "OTTMUSG00000032981.1"; havana_transcript "OTTMUST00000082236.1";
chr19	HAVANA	CDS	6099801	6099927	0	+	0	gene_id "ENSMUSG00000024807.19"; transcript_id "ENSMUST00000134667.8"; gene_type "protein_coding"; gene_name "Syvn1"; transcript_type "protein_coding"; transcript_name "Syvn1-203"; exon_number 7; exon_id "ENSMUSE00000145154.2"; level 2; protein_id "ENSMUSP00000114960.2"; transcript_support_level "1"; mgi_id "MGI:1921376"; tag "alternative_5_UTR"; tag "basic"; tag "appris_principal_1"; tag "CCDS"; ccdsid "CCDS29487.1"; havana_gene "OTTMUSG00000032981.1"; havana_transcript "OTTMUST00000082236.1";
chr19	HAVANA	exon	6099801	6099927	0	+	.	gene_id "ENSMUSG00000024807.19"; transcript_id "ENSMUST00000025723.9"; gene_type "protein_coding"; gene_name "Syvn1"; transcript_type "protein_coding"; transcript_name "Syvn1-201"; exon_number 5; exon_id "ENSMUSE00000145154.2"; level 2; protein_id "ENSMUSP00000025723.9"; transcript_support_level "5"; mgi_id "MGI:1921376"; tag "basic"; havana_gene "OTTMUSG00000032981.1"; havana_transcript "OTTMUST00000082238.1";
chr19	HAVANA	CDS	6099801	6099927	0	+	0	gene_id "ENSMUSG00000024807.19"; transcript_id "ENSMUST00000025723.9"; gene_type "protein_coding"; gene_name "Syvn1"; transcript_type "protein_coding"; transcript_name "Syvn1-201"; exon_number 5; exon_id "ENSMUSE00000145154.2"; level 2; protein_id "ENSMUSP00000025723.9"; transcript_support_level "5"; mgi_id "MGI:1921376"; tag "basic"; havana_gene "OTTMUSG00000032981.1"; havana_transcript "OTTMUST00000082238.1";
chr19	HAVANA	exon	6100022	6100121	0	+	.	gene_id "ENSMUSG00000024807.19"; transcript_id "ENSMUST00000138532.8"; gene_type "protein_coding"; gene_name "Syvn1"; transcript_type "protein_coding"; transcript_name "Syvn1-204"; exon_number 8; exon_id "ENSMUSE00000145138.2"; level 2; protein_id "ENSMUSP00000114843.2"; transcript_support_level "1"; mgi_id "MGI:1921376"; tag "basic"; tag "Ensembl_canonical"; tag "GENCODE_Primary"; tag "appris_principal_1"; tag "CCDS"; ccdsid "CCDS29487.1"; havana_gene "OTTMUSG00000032981.1"; havana_transcript "OTTMUST00000082235.1";
chr19	HAVANA	CDS	6100022	6100121	0	+	2	gene_id "ENSMUSG00000024807.19"; transcript_id "ENSMUST00000138532.8"; gene_type "protein_coding"; gene_name "Syvn1"; transcript_type "protein_coding"; transcript_name "Syvn1-204"; exon_number 8; exon_id "ENSMUSE00000145138.2"; level 2; protein_id "ENSMUSP00000114843.2"; transcript_support_level "1"; mgi_id "MGI:1921376"; tag "basic"; tag "Ensembl_canonical"; tag "GENCODE_Primary"; tag "appris_principal_1"; tag "CCDS"; ccdsid "CCDS29487.1"; havana_gene "OTTMUSG00000032981.1"; havana_transcript "OTTMUST00000082235.1";
chr19	HAVANA	exon	6100022	6100121	0	+	.	gene_id "ENSMUSG00000024807.19"; transcript_id "ENSMUST00000156550.8"; gene_type "protein_coding"; gene_name "Syvn1"; transcript_type "protein_coding"; transcript_name "Syvn1-207"; exon_number 8; exon_id "ENSMUSE00000145138.2"; level 2; protein_id "ENSMUSP00000121885.2"; transcript_support_level "5"; mgi_id "MGI:1921376"; tag "basic"; havana_gene "OTTMUSG00000032981.1"; havana_transcript "OTTMUST00000082239.1";
chr19	HAVANA	CDS	6100022	6100121	0	+	2	gene_id "ENSMUSG00000024807.19"; transcript_id "ENSMUST00000156550.8"; gene_type "protein_coding"; gene_name "Syvn1"; transcript_type "protein_coding"; transcript_name "Syvn1-207"; exon_number 8; exon_id "ENSMUSE00000145138.2"; level 2; protein_id "ENSMUSP00000121885.2"; transcript_support_level "5"; mgi_id "MGI:1921376"; tag "basic"; havana_gene "OTTMUSG00000032981.1"; havana_transcript "OTTMUST00000082239.1";
chr19	HAVANA	exon	6100022	6100121	0	+	.	gene_id "ENSMUSG00000024807.19"; transcript_id "ENSMUST00000235478.2"; gene_type "protein_coding"; gene_name "Syvn1"; transcript_type "retained_intron"; transcript_name "Syvn1-208"; exon_number 6; exon_id "ENSMUSE00001461527.2"; level 2; mgi_id "MGI:1921376"; havana_gene "OTTMUSG00000032981.1"; havana_transcript "OTTMUST00000180800.1";
chr19	HAVANA	exon	6100022	6100121	0	+	.	gene_id "ENSMUSG00000024807.19"; transcript_id "ENSMUST00000134667.8"; gene_type "protein_coding"; gene_name "Syvn1"; transcript_type "protein_coding"; transcript_name "Syvn1-203"; exon_number 8; exon_id "ENSMUSE00000145138.2"; level 2; protein_id "ENSMUSP00000114960.2"; transcript_support_level "1"; mgi_id "MGI:1921376"; tag "alternative_5_UTR"; tag "basic"; tag "appris_principal_1"; tag "CCDS"; ccdsid "CCDS29487.1"; havana_gene "OTTMUSG00000032981.1"; havana_transcript "OTTMUST00000082236.1";
chr19	HAVANA	CDS	6100022	6100121	0	+	2	gene_id "ENSMUSG00000024807.19"; transcript_id "ENSMUST00000134667.8"; gene_type "protein_coding"; gene_name "Syvn1"; transcript_type "protein_coding"; transcript_name "Syvn1-203"; exon_number 8; exon_id "ENSMUSE00000145138.2"; level 2; protein_id "ENSMUSP00000114960.2"; transcript_support_level "1"; mgi_id "MGI:1921376"; tag "alternative_5_UTR"; tag "basic"; tag "appris_principal_1"; tag "CCDS"; ccdsid "CCDS29487.1"; havana_gene "OTTMUSG00000032981.1"; havana_transcript "OTTMUST00000082236.1";
chr19	HAVANA	exon	6100022	6100121	0	+	.	gene_id "ENSMUSG00000024807.19"; transcript_id "ENSMUST00000025723.9"; gene_type "protein_coding"; gene_name "Syvn1"; transcript_type "protein_coding"; transcript_name "Syvn1-201"; exon_number 6; exon_id "ENSMUSE00000145138.2"; level 2; protein_id "ENSMUSP00000025723.9"; transcript_support_level "5"; mgi_id "MGI:1921376"; tag "basic"; havana_gene "OTTMUSG00000032981.1"; havana_transcript "OTTMUST00000082238.1";
chr19	HAVANA	CDS	6100022	6100121	0	+	2	gene_id "ENSMUSG00000024807.19"; transcript_id "ENSMUST00000025723.9"; gene_type "protein_coding"; gene_name "Syvn1"; transcript_type "protein_coding"; transcript_name "Syvn1-201"; exon_number 6; exon_id "ENSMUSE00000145138.2"; level 2; protein_id "ENSMUSP00000025723.9"; transcript_support_level "5"; mgi_id "MGI:1921376"; tag "basic"; havana_gene "OTTMUSG00000032981.1"; havana_transcript "OTTMUST00000082238.1";
chr19	HAVANA	exon	6100200	6100265	0	+	.	gene_id "ENSMUSG00000024807.19"; transcript_id "ENSMUST00000138532.8"; gene_type "protein_coding"; gene_name "Syvn1"; transcript_type "protein_coding"; transcript_name "Syvn1-204"; exon_number 9; exon_id "ENSMUSE00001218481.2"; level 2; protein_id "ENSMUSP00000114843.2"; transcript_support_level "1"; mgi_id "MGI:1921376"; tag "basic"; tag "Ensembl_canonical"; tag "GENCODE_Primary"; tag "appris_principal_1"; tag "CCDS"; ccdsid "CCDS29487.1"; havana_gene "OTTMUSG00000032981.1"; havana_transcript "OTTMUST00000082235.1";
chr19	HAVANA	CDS	6100200	6100265	0	+	1	gene_id "ENSMUSG00000024807.19"; transcript_id "ENSMUST00000138532.8"; gene_type "protein_coding"; gene_name "Syvn1"; transcript_type "protein_coding"; transcript_name "Syvn1-204"; exon_number 9; exon_id "ENSMUSE00001218481.2"; level 2; protein_id "ENSMUSP00000114843.2"; transcript_support_level "1"; mgi_id "MGI:1921376"; tag "basic"; tag "Ensembl_canonical"; tag "GENCODE_Primary"; tag "appris_principal_1"; tag "CCDS"; ccdsid "CCDS29487.1"; havana_gene "OTTMUSG00000032981.1"; havana_transcript "OTTMUST00000082235.1";
chr19	HAVANA	exon	6100200	6100265	0	+	.	gene_id "ENSMUSG00000024807.19"; transcript_id "ENSMUST00000156550.8"; gene_type "protein_coding"; gene_name "Syvn1"; transcript_type "protein_coding"; transcript_name "Syvn1-207"; exon_number 9; exon_id "ENSMUSE00001218481.2"; level 2; protein_id "ENSMUSP00000121885.2"; transcript_support_level "5"; mgi_id "MGI:1921376"; tag "basic"; havana_gene "OTTMUSG00000032981.1"; havana_transcript "OTTMUST00000082239.1";
chr19	HAVANA	CDS	6100200	6100265	0	+	1	gene_id "ENSMUSG00000024807.19"; transcript_id "ENSMUST00000156550.8"; gene_type "protein_coding"; gene_name "Syvn1"; transcript_type "protein_coding"; transcript_name "Syvn1-207"; exon_number 9; exon_id "ENSMUSE00001218481.2"; level 2; protein_id "ENSMUSP00000121885.2"; transcript_support_level "5"; mgi_id "MGI:1921376"; tag "basic"; havana_gene "OTTMUSG00000032981.1"; havana_transcript "OTTMUST00000082239.1";
chr19	HAVANA	exon	6100200	6100265	0	+	.	gene_id "ENSMUSG00000024807.19"; transcript_id "ENSMUST00000235478.2"; gene_type "protein_coding"; gene_name "Syvn1"; transcript_type "retained_intron"; transcript_name "Syvn1-208"; exon_number 7; exon_id "ENSMUSE00001205149.2"; level 2; mgi_id "MGI:1921376"; havana_gene "OTTMUSG00000032981.1"; havana_transcript "OTTMUST00000180800.1";
chr19	HAVANA	exon	6100200	6100265	0	+	.	gene_id "ENSMUSG00000024807.19"; transcript_id "ENSMUST00000142101.8"; gene_type "protein_coding"; gene_name "Syvn1"; transcript_type "retained_intron"; transcript_name "Syvn1-205"; exon_number 6; exon_id "ENSMUSE00001205149.2"; level 2; transcript_support_level "2"; mgi_id "MGI:1921376"; havana_gene "OTTMUSG00000032981.1"; havana_transcript "OTTMUST00000082237.1";
chr19	HAVANA	exon	6100200	6100265	0	+	.	gene_id "ENSMUSG00000024807.19"; transcript_id "ENSMUST00000134667.8"; gene_type "protein_coding"; gene_name "Syvn1"; transcript_type "protein_coding"; transcript_name "Syvn1-203"; exon_number 9; exon_id "ENSMUSE00001218481.2"; level 2; protein_id "ENSMUSP00000114960.2"; transcript_support_level "1"; mgi_id "MGI:1921376"; tag "alternative_5_UTR"; tag "basic"; tag "appris_principal_1"; tag "CCDS"; ccdsid "CCDS29487.1"; havana_gene "OTTMUSG00000032981.1"; havana_transcript "OTTMUST00000082236.1";
chr19	HAVANA	CDS	6100200	6100265	0	+	1	gene_id "ENSMUSG00000024807.19"; transcript_id "ENSMUST00000134667.8"; gene_type "protein_coding"; gene_name "Syvn1"; transcript_type "protein_coding"; transcript_name "Syvn1-203"; exon_number 9; exon_id "ENSMUSE00001218481.2"; level 2; protein_id "ENSMUSP00000114960.2"; transcript_support_level "1"; mgi_id "MGI:1921376"; tag "alternative_5_UTR"; tag "basic"; tag "appris_principal_1"; tag "CCDS"; ccdsid "CCDS29487.1"; havana_gene "OTTMUSG00000032981.1"; havana_transcript "OTTMUST00000082236.1";
chr19	HAVANA	exon	6100200	6100265	0	+	.	gene_id "ENSMUSG00000024807.19"; transcript_id "ENSMUST00000025723.9"; gene_type "protein_coding"; gene_name "Syvn1"; transcript_type "protein_coding"; transcript_name "Syvn1-201"; exon_number 7; exon_id "ENSMUSE00001218481.2"; level 2; protein_id "ENSMUSP00000025723.9"; transcript_support_level "5"; mgi_id "MGI:1921376"; tag "basic"; havana_gene "OTTMUSG00000032981.1"; havana_transcript "OTTMUST00000082238.1";
chr19	HAVANA	CDS	6100200	6100265	0	+	1	gene_id "ENSMUSG00000024807.19"; transcript_id "ENSMUST00000025723.9"; gene_type "protein_coding"; gene_name "Syvn1"; transcript_type "protein_coding"; transcript_name "Syvn1-201"; exon_number 7; exon_id "ENSMUSE00001218481.2"; level 2; protein_id "ENSMUSP00000025723.9"; transcript_support_level "5"; mgi_id "MGI:1921376"; tag "basic"; havana_gene "OTTMUSG00000032981.1"; havana_transcript "OTTMUST00000082238.1";
chr19	HAVANA	exon	6100355	6100471	0	+	.	gene_id "ENSMUSG00000024807.19"; transcript_id "ENSMUST00000138532.8"; gene_type "protein_coding"; gene_name "Syvn1"; transcript_type "protein_coding"; transcript_name "Syvn1-204"; exon_number 10; exon_id "ENSMUSE00001253454.2"; level 2; protein_id "ENSMUSP00000114843.2"; transcript_support_level "1"; mgi_id "MGI:1921376"; tag "basic"; tag "Ensembl_canonical"; tag "GENCODE_Primary"; tag "appris_principal_1"; tag "CCDS"; ccdsid "CCDS29487.1"; havana_gene "OTTMUSG00000032981.1"; havana_transcript "OTTMUST00000082235.1";
chr19	HAVANA	CDS	6100355	6100471	0	+	1	gene_id "ENSMUSG00000024807.19"; transcript_id "ENSMUST00000138532.8"; gene_type "protein_coding"; gene_name "Syvn1"; transcript_type "protein_coding"; transcript_name "Syvn1-204"; exon_number 10; exon_id "ENSMUSE00001253454.2"; level 2; protein_id "ENSMUSP00000114843.2"; transcript_support_level "1"; mgi_id "MGI:1921376"; tag "basic"; tag "Ensembl_canonical"; tag "GENCODE_Primary"; tag "appris_principal_1"; tag "CCDS"; ccdsid "CCDS29487.1"; havana_gene "OTTMUSG00000032981.1"; havana_transcript "OTTMUST00000082235.1";
chr19	HAVANA	exon	6100355	6100471	0	+	.	gene_id "ENSMUSG00000024807.19"; transcript_id "ENSMUST00000156550.8"; gene_type "protein_coding"; gene_name "Syvn1"; transcript_type "protein_coding"; transcript_name "Syvn1-207"; exon_number 10; exon_id "ENSMUSE00001253454.2"; level 2; protein_id "ENSMUSP00000121885.2"; transcript_support_level "5"; mgi_id "MGI:1921376"; tag "basic"; havana_gene "OTTMUSG00000032981.1"; havana_transcript "OTTMUST00000082239.1";
chr19	HAVANA	CDS	6100355	6100471	0	+	1	gene_id "ENSMUSG00000024807.19"; transcript_id "ENSMUST00000156550.8"; gene_type "protein_coding"; gene_name "Syvn1"; transcript_type "protein_coding"; transcript_name "Syvn1-207"; exon_number 10; exon_id "ENSMUSE00001253454.2"; level 2; protein_id "ENSMUSP00000121885.2"; transcript_support_level "5"; mgi_id "MGI:1921376"; tag "basic"; havana_gene "OTTMUSG00000032981.1"; havana_transcript "OTTMUST00000082239.1";
chr19	HAVANA	exon	6100355	6100471	0	+	.	gene_id "ENSMUSG00000024807.19"; transcript_id "ENSMUST00000235478.2"; gene_type "protein_coding"; gene_name "Syvn1"; transcript_type "retained_intron"; transcript_name "Syvn1-208"; exon_number 8; exon_id "ENSMUSE00001262655.2"; level 2; mgi_id "MGI:1921376"; havana_gene "OTTMUSG00000032981.1"; havana_transcript "OTTMUST00000180800.1";
chr19	HAVANA	exon	6100355	6100471	0	+	.	gene_id "ENSMUSG00000024807.19"; transcript_id "ENSMUST00000142101.8"; gene_type "protein_coding"; gene_name "Syvn1"; transcript_type "retained_intron"; transcript_name "Syvn1-205"; exon_number 7; exon_id "ENSMUSE00001262655.2"; level 2; transcript_support_level "2"; mgi_id "MGI:1921376"; havana_gene "OTTMUSG00000032981.1"; havana_transcript "OTTMUST00000082237.1";
chr19	HAVANA	exon	6100355	6100471	0	+	.	gene_id "ENSMUSG00000024807.19"; transcript_id "ENSMUST00000134667.8"; gene_type "protein_coding"; gene_name "Syvn1"; transcript_type "protein_coding"; transcript_name "Syvn1-203"; exon_number 10; exon_id "ENSMUSE00001253454.2"; level 2; protein_id "ENSMUSP00000114960.2"; transcript_support_level "1"; mgi_id "MGI:1921376"; tag "alternative_5_UTR"; tag "basic"; tag "appris_principal_1"; tag "CCDS"; ccdsid "CCDS29487.1"; havana_gene "OTTMUSG00000032981.1"; havana_transcript "OTTMUST00000082236.1";
chr19	HAVANA	CDS	6100355	6100471	0	+	1	gene_id "ENSMUSG00000024807.19"; transcript_id "ENSMUST00000134667.8"; gene_type "protein_coding"; gene_name "Syvn1"; transcript_type "protein_coding"; transcript_name "Syvn1-203"; exon_number 10; exon_id "ENSMUSE00001253454.2"; level 2; protein_id "ENSMUSP00000114960.2"; transcript_support_level "1"; mgi_id "MGI:1921376"; tag "alternative_5_UTR"; tag "basic"; tag "appris_principal_1"; tag "CCDS"; ccdsid "CCDS29487.1"; havana_gene "OTTMUSG00000032981.1"; havana_transcript "OTTMUST00000082236.1";
chr19	HAVANA	exon	6100355	6100471	0	+	.	gene_id "ENSMUSG00000024807.19"; transcript_id "ENSMUST00000025723.9"; gene_type "protein_coding"; gene_name "Syvn1"; transcript_type "protein_coding"; transcript_name "Syvn1-201"; exon_number 8; exon_id "ENSMUSE00001253454.2"; level 2; protein_id "ENSMUSP00000025723.9"; transcript_support_level "5"; mgi_id "MGI:1921376"; tag "basic"; havana_gene "OTTMUSG00000032981.1"; havana_transcript "OTTMUST00000082238.1";
chr19	HAVANA	CDS	6100355	6100471	0	+	1	gene_id "ENSMUSG00000024807.19"; transcript_id "ENSMUST00000025723.9"; gene_type "protein_coding"; gene_name "Syvn1"; transcript_type "protein_coding"; transcript_name "Syvn1-201"; exon_number 8; exon_id "ENSMUSE00001253454.2"; level 2; protein_id "ENSMUSP00000025723.9"; transcript_support_level "5"; mgi_id "MGI:1921376"; tag "basic"; havana_gene "OTTMUSG00000032981.1"; havana_transcript "OTTMUST00000082238.1";
chr19	HAVANA	exon	6100552	6100715	0	+	.	gene_id "ENSMUSG00000024807.19"; transcript_id "ENSMUST00000138532.8"; gene_type "protein_coding"; gene_name "Syvn1"; transcript_type "protein_coding"; transcript_name "Syvn1-204"; exon_number 11; exon_id "ENSMUSE00000145133.2"; level 2; protein_id "ENSMUSP00000114843.2"; transcript_support_level "1"; mgi_id "MGI:1921376"; tag "basic"; tag "Ensembl_canonical"; tag "GENCODE_Primary"; tag "appris_principal_1"; tag "CCDS"; ccdsid "CCDS29487.1"; havana_gene "OTTMUSG00000032981.1"; havana_transcript "OTTMUST00000082235.1";
chr19	HAVANA	CDS	6100552	6100715	0	+	1	gene_id "ENSMUSG00000024807.19"; transcript_id "ENSMUST00000138532.8"; gene_type "protein_coding"; gene_name "Syvn1"; transcript_type "protein_coding"; transcript_name "Syvn1-204"; exon_number 11; exon_id "ENSMUSE00000145133.2"; level 2; protein_id "ENSMUSP00000114843.2"; transcript_support_level "1"; mgi_id "MGI:1921376"; tag "basic"; tag "Ensembl_canonical"; tag "GENCODE_Primary"; tag "appris_principal_1"; tag "CCDS"; ccdsid "CCDS29487.1"; havana_gene "OTTMUSG00000032981.1"; havana_transcript "OTTMUST00000082235.1";
chr19	HAVANA	exon	6100552	6100715	0	+	.	gene_id "ENSMUSG00000024807.19"; transcript_id "ENSMUST00000156550.8"; gene_type "protein_coding"; gene_name "Syvn1"; transcript_type "protein_coding"; transcript_name "Syvn1-207"; exon_number 11; exon_id "ENSMUSE00000145133.2"; level 2; protein_id "ENSMUSP00000121885.2"; transcript_support_level "5"; mgi_id "MGI:1921376"; tag "basic"; havana_gene "OTTMUSG00000032981.1"; havana_transcript "OTTMUST00000082239.1";
chr19	HAVANA	CDS	6100552	6100715	0	+	1	gene_id "ENSMUSG00000024807.19"; transcript_id "ENSMUST00000156550.8"; gene_type "protein_coding"; gene_name "Syvn1"; transcript_type "protein_coding"; transcript_name "Syvn1-207"; exon_number 11; exon_id "ENSMUSE00000145133.2"; level 2; protein_id "ENSMUSP00000121885.2"; transcript_support_level "5"; mgi_id "MGI:1921376"; tag "basic"; havana_gene "OTTMUSG00000032981.1"; havana_transcript "OTTMUST00000082239.1";
chr19	HAVANA	exon	6100552	6100715	0	+	.	gene_id "ENSMUSG00000024807.19"; transcript_id "ENSMUST00000134667.8"; gene_type "protein_coding"; gene_name "Syvn1"; transcript_type "protein_coding"; transcript_name "Syvn1-203"; exon_number 11; exon_id "ENSMUSE00000145133.2"; level 2; protein_id "ENSMUSP00000114960.2"; transcript_support_level "1"; mgi_id "MGI:1921376"; tag "alternative_5_UTR"; tag "basic"; tag "appris_principal_1"; tag "CCDS"; ccdsid "CCDS29487.1"; havana_gene "OTTMUSG00000032981.1"; havana_transcript "OTTMUST00000082236.1";
chr19	HAVANA	CDS	6100552	6100715	0	+	1	gene_id "ENSMUSG00000024807.19"; transcript_id "ENSMUST00000134667.8"; gene_type "protein_coding"; gene_name "Syvn1"; transcript_type "protein_coding"; transcript_name "Syvn1-203"; exon_number 11; exon_id "ENSMUSE00000145133.2"; level 2; protein_id "ENSMUSP00000114960.2"; transcript_support_level "1"; mgi_id "MGI:1921376"; tag "alternative_5_UTR"; tag "basic"; tag "appris_principal_1"; tag "CCDS"; ccdsid "CCDS29487.1"; havana_gene "OTTMUSG00000032981.1"; havana_transcript "OTTMUST00000082236.1";
chr19	HAVANA	exon	6100552	6100715	0	+	.	gene_id "ENSMUSG00000024807.19"; transcript_id "ENSMUST00000025723.9"; gene_type "protein_coding"; gene_name "Syvn1"; transcript_type "protein_coding"; transcript_name "Syvn1-201"; exon_number 9; exon_id "ENSMUSE00000145133.2"; level 2; protein_id "ENSMUSP00000025723.9"; transcript_support_level "5"; mgi_id "MGI:1921376"; tag "basic"; havana_gene "OTTMUSG00000032981.1"; havana_transcript "OTTMUST00000082238.1";
chr19	HAVANA	CDS	6100552	6100715	0	+	1	gene_id "ENSMUSG00000024807.19"; transcript_id "ENSMUST00000025723.9"; gene_type "protein_coding"; gene_name "Syvn1"; transcript_type "protein_coding"; transcript_name "Syvn1-201"; exon_number 9; exon_id "ENSMUSE00000145133.2"; level 2; protein_id "ENSMUSP00000025723.9"; transcript_support_level "5"; mgi_id "MGI:1921376"; tag "basic"; havana_gene "OTTMUSG00000032981.1"; havana_transcript "OTTMUST00000082238.1";
chr19	HAVANA	exon	6100552	6101099	0	+	.	gene_id "ENSMUSG00000024807.19"; transcript_id "ENSMUST00000235478.2"; gene_type "protein_coding"; gene_name "Syvn1"; transcript_type "retained_intron"; transcript_name "Syvn1-208"; exon_number 9; exon_id "ENSMUSE00001457409.2"; level 2; mgi_id "MGI:1921376"; havana_gene "OTTMUSG00000032981.1"; havana_transcript "OTTMUST00000180800.1";
chr19	HAVANA	exon	6100552	6101340	0	+	.	gene_id "ENSMUSG00000024807.19"; transcript_id "ENSMUST00000142101.8"; gene_type "protein_coding"; gene_name "Syvn1"; transcript_type "retained_intron"; transcript_name "Syvn1-205"; exon_number 8; exon_id "ENSMUSE00000813532.2"; level 2; transcript_support_level "2"; mgi_id "MGI:1921376"; havana_gene "OTTMUSG00000032981.1"; havana_transcript "OTTMUST00000082237.1";
chr19	HAVANA	exon	6100971	6101099	0	+	.	gene_id "ENSMUSG00000024807.19"; transcript_id "ENSMUST00000138532.8"; gene_type "protein_coding"; gene_name "Syvn1"; transcript_type "protein_coding"; transcript_name "Syvn1-204"; exon_number 12; exon_id "ENSMUSE00000145135.2"; level 2; protein_id "ENSMUSP00000114843.2"; transcript_support_level "1"; mgi_id "MGI:1921376"; tag "basic"; tag "Ensembl_canonical"; tag "GENCODE_Primary"; tag "appris_principal_1"; tag "CCDS"; ccdsid "CCDS29487.1"; havana_gene "OTTMUSG00000032981.1"; havana_transcript "OTTMUST00000082235.1";
chr19	HAVANA	CDS	6100971	6101099	0	+	2	gene_id "ENSMUSG00000024807.19"; transcript_id "ENSMUST00000138532.8"; gene_type "protein_coding"; gene_name "Syvn1"; transcript_type "protein_coding"; transcript_name "Syvn1-204"; exon_number 12; exon_id "ENSMUSE00000145135.2"; level 2; protein_id "ENSMUSP00000114843.2"; transcript_support_level "1"; mgi_id "MGI:1921376"; tag "basic"; tag "Ensembl_canonical"; tag "GENCODE_Primary"; tag "appris_principal_1"; tag "CCDS"; ccdsid "CCDS29487.1"; havana_gene "OTTMUSG00000032981.1"; havana_transcript "OTTMUST00000082235.1";
chr19	HAVANA	exon	6100971	6101099	0	+	.	gene_id "ENSMUSG00000024807.19"; transcript_id "ENSMUST00000156550.8"; gene_type "protein_coding"; gene_name "Syvn1"; transcript_type "protein_coding"; transcript_name "Syvn1-207"; exon_number 12; exon_id "ENSMUSE00000145135.2"; level 2; protein_id "ENSMUSP00000121885.2"; transcript_support_level "5"; mgi_id "MGI:1921376"; tag "basic"; havana_gene "OTTMUSG00000032981.1"; havana_transcript "OTTMUST00000082239.1";
chr19	HAVANA	CDS	6100971	6101099	0	+	2	gene_id "ENSMUSG00000024807.19"; transcript_id "ENSMUST00000156550.8"; gene_type "protein_coding"; gene_name "Syvn1"; transcript_type "protein_coding"; transcript_name "Syvn1-207"; exon_number 12; exon_id "ENSMUSE00000145135.2"; level 2; protein_id "ENSMUSP00000121885.2"; transcript_support_level "5"; mgi_id "MGI:1921376"; tag "basic"; havana_gene "OTTMUSG00000032981.1"; havana_transcript "OTTMUST00000082239.1";
chr19	HAVANA	exon	6100971	6101099	0	+	.	gene_id "ENSMUSG00000024807.19"; transcript_id "ENSMUST00000134667.8"; gene_type "protein_coding"; gene_name "Syvn1"; transcript_type "protein_coding"; transcript_name "Syvn1-203"; exon_number 12; exon_id "ENSMUSE00000145135.2"; level 2; protein_id "ENSMUSP00000114960.2"; transcript_support_level "1"; mgi_id "MGI:1921376"; tag "alternative_5_UTR"; tag "basic"; tag "appris_principal_1"; tag "CCDS"; ccdsid "CCDS29487.1"; havana_gene "OTTMUSG00000032981.1"; havana_transcript "OTTMUST00000082236.1";
chr19	HAVANA	CDS	6100971	6101099	0	+	2	gene_id "ENSMUSG00000024807.19"; transcript_id "ENSMUST00000134667.8"; gene_type "protein_coding"; gene_name "Syvn1"; transcript_type "protein_coding"; transcript_name "Syvn1-203"; exon_number 12; exon_id "ENSMUSE00000145135.2"; level 2; protein_id "ENSMUSP00000114960.2"; transcript_support_level "1"; mgi_id "MGI:1921376"; tag "alternative_5_UTR"; tag "basic"; tag "appris_principal_1"; tag "CCDS"; ccdsid "CCDS29487.1"; havana_gene "OTTMUSG00000032981.1"; havana_transcript "OTTMUST00000082236.1";
chr19	HAVANA	exon	6100971	6101099	0	+	.	gene_id "ENSMUSG00000024807.19"; transcript_id "ENSMUST00000025723.9"; gene_type "protein_coding"; gene_name "Syvn1"; transcript_type "protein_coding"; transcript_name "Syvn1-201"; exon_number 10; exon_id "ENSMUSE00000145135.2"; level 2; protein_id "ENSMUSP00000025723.9"; transcript_support_level "5"; mgi_id "MGI:1921376"; tag "basic"; havana_gene "OTTMUSG00000032981.1"; havana_transcript "OTTMUST00000082238.1";
chr19	HAVANA	CDS	6100971	6101099	0	+	2	gene_id "ENSMUSG00000024807.19"; transcript_id "ENSMUST00000025723.9"; gene_type "protein_coding"; gene_name "Syvn1"; transcript_type "protein_coding"; transcript_name "Syvn1-201"; exon_number 10; exon_id "ENSMUSE00000145135.2"; level 2; protein_id "ENSMUSP00000025723.9"; transcript_support_level "5"; mgi_id "MGI:1921376"; tag "basic"; havana_gene "OTTMUSG00000032981.1"; havana_transcript "OTTMUST00000082238.1";
chr19	HAVANA	exon	6101185	6101340	0	+	.	gene_id "ENSMUSG00000024807.19"; transcript_id "ENSMUST00000138532.8"; gene_type "protein_coding"; gene_name "Syvn1"; transcript_type "protein_coding"; transcript_name "Syvn1-204"; exon_number 13; exon_id "ENSMUSE00000145143.2"; level 2; protein_id "ENSMUSP00000114843.2"; transcript_support_level "1"; mgi_id "MGI:1921376"; tag "basic"; tag "Ensembl_canonical"; tag "GENCODE_Primary"; tag "appris_principal_1"; tag "CCDS"; ccdsid "CCDS29487.1"; havana_gene "OTTMUSG00000032981.1"; havana_transcript "OTTMUST00000082235.1";
chr19	HAVANA	CDS	6101185	6101340	0	+	2	gene_id "ENSMUSG00000024807.19"; transcript_id "ENSMUST00000138532.8"; gene_type "protein_coding"; gene_name "Syvn1"; transcript_type "protein_coding"; transcript_name "Syvn1-204"; exon_number 13; exon_id "ENSMUSE00000145143.2"; level 2; protein_id "ENSMUSP00000114843.2"; transcript_support_level "1"; mgi_id "MGI:1921376"; tag "basic"; tag "Ensembl_canonical"; tag "GENCODE_Primary"; tag "appris_principal_1"; tag "CCDS"; ccdsid "CCDS29487.1"; havana_gene "OTTMUSG00000032981.1"; havana_transcript "OTTMUST00000082235.1";
chr19	HAVANA	exon	6101185	6101340	0	+	.	gene_id "ENSMUSG00000024807.19"; transcript_id "ENSMUST00000156550.8"; gene_type "protein_coding"; gene_name "Syvn1"; transcript_type "protein_coding"; transcript_name "Syvn1-207"; exon_number 13; exon_id "ENSMUSE00000145143.2"; level 2; protein_id "ENSMUSP00000121885.2"; transcript_support_level "5"; mgi_id "MGI:1921376"; tag "basic"; havana_gene "OTTMUSG00000032981.1"; havana_transcript "OTTMUST00000082239.1";
chr19	HAVANA	CDS	6101185	6101340	0	+	2	gene_id "ENSMUSG00000024807.19"; transcript_id "ENSMUST00000156550.8"; gene_type "protein_coding"; gene_name "Syvn1"; transcript_type "protein_coding"; transcript_name "Syvn1-207"; exon_number 13; exon_id "ENSMUSE00000145143.2"; level 2; protein_id "ENSMUSP00000121885.2"; transcript_support_level "5"; mgi_id "MGI:1921376"; tag "basic"; havana_gene "OTTMUSG00000032981.1"; havana_transcript "OTTMUST00000082239.1";
chr19	HAVANA	exon	6101185	6101340	0	+	.	gene_id "ENSMUSG00000024807.19"; transcript_id "ENSMUST00000235478.2"; gene_type "protein_coding"; gene_name "Syvn1"; transcript_type "retained_intron"; transcript_name "Syvn1-208"; exon_number 10; exon_id "ENSMUSE00001460590.2"; level 2; mgi_id "MGI:1921376"; havana_gene "OTTMUSG00000032981.1"; havana_transcript "OTTMUST00000180800.1";
chr19	HAVANA	exon	6101185	6101340	0	+	.	gene_id "ENSMUSG00000024807.19"; transcript_id "ENSMUST00000134667.8"; gene_type "protein_coding"; gene_name "Syvn1"; transcript_type "protein_coding"; transcript_name "Syvn1-203"; exon_number 13; exon_id "ENSMUSE00000145143.2"; level 2; protein_id "ENSMUSP00000114960.2"; transcript_support_level "1"; mgi_id "MGI:1921376"; tag "alternative_5_UTR"; tag "basic"; tag "appris_principal_1"; tag "CCDS"; ccdsid "CCDS29487.1"; havana_gene "OTTMUSG00000032981.1"; havana_transcript "OTTMUST00000082236.1";
chr19	HAVANA	CDS	6101185	6101340	0	+	2	gene_id "ENSMUSG00000024807.19"; transcript_id "ENSMUST00000134667.8"; gene_type "protein_coding"; gene_name "Syvn1"; transcript_type "protein_coding"; transcript_name "Syvn1-203"; exon_number 13; exon_id "ENSMUSE00000145143.2"; level 2; protein_id "ENSMUSP00000114960.2"; transcript_support_level "1"; mgi_id "MGI:1921376"; tag "alternative_5_UTR"; tag "basic"; tag "appris_principal_1"; tag "CCDS"; ccdsid "CCDS29487.1"; havana_gene "OTTMUSG00000032981.1"; havana_transcript "OTTMUST00000082236.1";
chr19	HAVANA	exon	6101185	6101340	0	+	.	gene_id "ENSMUSG00000024807.19"; transcript_id "ENSMUST00000025723.9"; gene_type "protein_coding"; gene_name "Syvn1"; transcript_type "protein_coding"; transcript_name "Syvn1-201"; exon_number 11; exon_id "ENSMUSE00000145143.2"; level 2; protein_id "ENSMUSP00000025723.9"; transcript_support_level "5"; mgi_id "MGI:1921376"; tag "basic"; havana_gene "OTTMUSG00000032981.1"; havana_transcript "OTTMUST00000082238.1";
chr19	HAVANA	CDS	6101185	6101340	0	+	2	gene_id "ENSMUSG00000024807.19"; transcript_id "ENSMUST00000025723.9"; gene_type "protein_coding"; gene_name "Syvn1"; transcript_type "protein_coding"; transcript_name "Syvn1-201"; exon_number 11; exon_id "ENSMUSE00000145143.2"; level 2; protein_id "ENSMUSP00000025723.9"; transcript_support_level "5"; mgi_id "MGI:1921376"; tag "basic"; havana_gene "OTTMUSG00000032981.1"; havana_transcript "OTTMUST00000082238.1";
chr19	ENSEMBL	gene	6101364	6101422	0	+	.	gene_id "ENSMUSG00000098928.3"; gene_type "miRNA"; gene_name "Mir6988"; level 3; mgi_id "MGI:5530975";
chr19	ENSEMBL	transcript	6101364	6101422	0	+	.	gene_id "ENSMUSG00000098928.3"; transcript_id "ENSMUST00000184338.3"; gene_type "miRNA"; gene_name "Mir6988"; transcript_type "miRNA"; transcript_name "Mir6988-201"; level 3; transcript_support_level "NA"; mgi_id "MGI:5530975"; tag "basic"; tag "Ensembl_canonical"; tag "GENCODE_Primary";
chr19	ENSEMBL	exon	6101364	6101422	0	+	.	gene_id "ENSMUSG00000098928.3"; transcript_id "ENSMUST00000184338.3"; gene_type "miRNA"; gene_name "Mir6988"; transcript_type "miRNA"; transcript_name "Mir6988-201"; exon_number 1; exon_id "ENSMUSE00001317053.2"; level 3; transcript_support_level "NA"; mgi_id "MGI:5530975"; tag "basic"; tag "Ensembl_canonical"; tag "GENCODE_Primary";
chr19	HAVANA	exon	6101423	6101609	0	+	.	gene_id "ENSMUSG00000024807.19"; transcript_id "ENSMUST00000138532.8"; gene_type "protein_coding"; gene_name "Syvn1"; transcript_type "protein_coding"; transcript_name "Syvn1-204"; exon_number 14; exon_id "ENSMUSE00001296686.2"; level 2; protein_id "ENSMUSP00000114843.2"; transcript_support_level "1"; mgi_id "MGI:1921376"; tag "basic"; tag "Ensembl_canonical"; tag "GENCODE_Primary"; tag "appris_principal_1"; tag "CCDS"; ccdsid "CCDS29487.1"; havana_gene "OTTMUSG00000032981.1"; havana_transcript "OTTMUST00000082235.1";
chr19	HAVANA	CDS	6101423	6101609	0	+	2	gene_id "ENSMUSG00000024807.19"; transcript_id "ENSMUST00000138532.8"; gene_type "protein_coding"; gene_name "Syvn1"; transcript_type "protein_coding"; transcript_name "Syvn1-204"; exon_number 14; exon_id "ENSMUSE00001296686.2"; level 2; protein_id "ENSMUSP00000114843.2"; transcript_support_level "1"; mgi_id "MGI:1921376"; tag "basic"; tag "Ensembl_canonical"; tag "GENCODE_Primary"; tag "appris_principal_1"; tag "CCDS"; ccdsid "CCDS29487.1"; havana_gene "OTTMUSG00000032981.1"; havana_transcript "OTTMUST00000082235.1";
chr19	HAVANA	exon	6101423	6101609	0	+	.	gene_id "ENSMUSG00000024807.19"; transcript_id "ENSMUST00000156550.8"; gene_type "protein_coding"; gene_name "Syvn1"; transcript_type "protein_coding"; transcript_name "Syvn1-207"; exon_number 14; exon_id "ENSMUSE00001296686.2"; level 2; protein_id "ENSMUSP00000121885.2"; transcript_support_level "5"; mgi_id "MGI:1921376"; tag "basic"; havana_gene "OTTMUSG00000032981.1"; havana_transcript "OTTMUST00000082239.1";
chr19	HAVANA	CDS	6101423	6101609	0	+	2	gene_id "ENSMUSG00000024807.19"; transcript_id "ENSMUST00000156550.8"; gene_type "protein_coding"; gene_name "Syvn1"; transcript_type "protein_coding"; transcript_name "Syvn1-207"; exon_number 14; exon_id "ENSMUSE00001296686.2"; level 2; protein_id "ENSMUSP00000121885.2"; transcript_support_level "5"; mgi_id "MGI:1921376"; tag "basic"; havana_gene "OTTMUSG00000032981.1"; havana_transcript "OTTMUST00000082239.1";
chr19	HAVANA	exon	6101423	6101609	0	+	.	gene_id "ENSMUSG00000024807.19"; transcript_id "ENSMUST00000235478.2"; gene_type "protein_coding"; gene_name "Syvn1"; transcript_type "retained_intron"; transcript_name "Syvn1-208"; exon_number 11; exon_id "ENSMUSE00001234534.2"; level 2; mgi_id "MGI:1921376"; havana_gene "OTTMUSG00000032981.1"; havana_transcript "OTTMUST00000180800.1";
chr19	HAVANA	exon	6101423	6101609	0	+	.	gene_id "ENSMUSG00000024807.19"; transcript_id "ENSMUST00000142101.8"; gene_type "protein_coding"; gene_name "Syvn1"; transcript_type "retained_intron"; transcript_name "Syvn1-205"; exon_number 9; exon_id "ENSMUSE00001234534.2"; level 2; transcript_support_level "2"; mgi_id "MGI:1921376"; havana_gene "OTTMUSG00000032981.1"; havana_transcript "OTTMUST00000082237.1";
chr19	HAVANA	exon	6101423	6101609	0	+	.	gene_id "ENSMUSG00000024807.19"; transcript_id "ENSMUST00000134667.8"; gene_type "protein_coding"; gene_name "Syvn1"; transcript_type "protein_coding"; transcript_name "Syvn1-203"; exon_number 14; exon_id "ENSMUSE00001296686.2"; level 2; protein_id "ENSMUSP00000114960.2"; transcript_support_level "1"; mgi_id "MGI:1921376"; tag "alternative_5_UTR"; tag "basic"; tag "appris_principal_1"; tag "CCDS"; ccdsid "CCDS29487.1"; havana_gene "OTTMUSG00000032981.1"; havana_transcript "OTTMUST00000082236.1";
chr19	HAVANA	CDS	6101423	6101609	0	+	2	gene_id "ENSMUSG00000024807.19"; transcript_id "ENSMUST00000134667.8"; gene_type "protein_coding"; gene_name "Syvn1"; transcript_type "protein_coding"; transcript_name "Syvn1-203"; exon_number 14; exon_id "ENSMUSE00001296686.2"; level 2; protein_id "ENSMUSP00000114960.2"; transcript_support_level "1"; mgi_id "MGI:1921376"; tag "alternative_5_UTR"; tag "basic"; tag "appris_principal_1"; tag "CCDS"; ccdsid "CCDS29487.1"; havana_gene "OTTMUSG00000032981.1"; havana_transcript "OTTMUST00000082236.1";
chr19	HAVANA	exon	6101423	6101609	0	+	.	gene_id "ENSMUSG00000024807.19"; transcript_id "ENSMUST00000025723.9"; gene_type "protein_coding"; gene_name "Syvn1"; transcript_type "protein_coding"; transcript_name "Syvn1-201"; exon_number 12; exon_id "ENSMUSE00001296686.2"; level 2; protein_id "ENSMUSP00000025723.9"; transcript_support_level "5"; mgi_id "MGI:1921376"; tag "basic"; havana_gene "OTTMUSG00000032981.1"; havana_transcript "OTTMUST00000082238.1";
chr19	HAVANA	CDS	6101423	6101609	0	+	2	gene_id "ENSMUSG00000024807.19"; transcript_id "ENSMUST00000025723.9"; gene_type "protein_coding"; gene_name "Syvn1"; transcript_type "protein_coding"; transcript_name "Syvn1-201"; exon_number 12; exon_id "ENSMUSE00001296686.2"; level 2; protein_id "ENSMUSP00000025723.9"; transcript_support_level "5"; mgi_id "MGI:1921376"; tag "basic"; havana_gene "OTTMUSG00000032981.1"; havana_transcript "OTTMUST00000082238.1";
chr19	HAVANA	exon	6102358	6102509	0	+	.	gene_id "ENSMUSG00000024807.19"; transcript_id "ENSMUST00000138532.8"; gene_type "protein_coding"; gene_name "Syvn1"; transcript_type "protein_coding"; transcript_name "Syvn1-204"; exon_number 15; exon_id "ENSMUSE00000477656.2"; level 2; protein_id "ENSMUSP00000114843.2"; transcript_support_level "1"; mgi_id "MGI:1921376"; tag "basic"; tag "Ensembl_canonical"; tag "GENCODE_Primary"; tag "appris_principal_1"; tag "CCDS"; ccdsid "CCDS29487.1"; havana_gene "OTTMUSG00000032981.1"; havana_transcript "OTTMUST00000082235.1";
chr19	HAVANA	CDS	6102358	6102509	0	+	1	gene_id "ENSMUSG00000024807.19"; transcript_id "ENSMUST00000138532.8"; gene_type "protein_coding"; gene_name "Syvn1"; transcript_type "protein_coding"; transcript_name "Syvn1-204"; exon_number 15; exon_id "ENSMUSE00000477656.2"; level 2; protein_id "ENSMUSP00000114843.2"; transcript_support_level "1"; mgi_id "MGI:1921376"; tag "basic"; tag "Ensembl_canonical"; tag "GENCODE_Primary"; tag "appris_principal_1"; tag "CCDS"; ccdsid "CCDS29487.1"; havana_gene "OTTMUSG00000032981.1"; havana_transcript "OTTMUST00000082235.1";
chr19	HAVANA	exon	6102358	6102509	0	+	.	gene_id "ENSMUSG00000024807.19"; transcript_id "ENSMUST00000156550.8"; gene_type "protein_coding"; gene_name "Syvn1"; transcript_type "protein_coding"; transcript_name "Syvn1-207"; exon_number 15; exon_id "ENSMUSE00000477656.2"; level 2; protein_id "ENSMUSP00000121885.2"; transcript_support_level "5"; mgi_id "MGI:1921376"; tag "basic"; havana_gene "OTTMUSG00000032981.1"; havana_transcript "OTTMUST00000082239.1";
chr19	HAVANA	CDS	6102358	6102509	0	+	1	gene_id "ENSMUSG00000024807.19"; transcript_id "ENSMUST00000156550.8"; gene_type "protein_coding"; gene_name "Syvn1"; transcript_type "protein_coding"; transcript_name "Syvn1-207"; exon_number 15; exon_id "ENSMUSE00000477656.2"; level 2; protein_id "ENSMUSP00000121885.2"; transcript_support_level "5"; mgi_id "MGI:1921376"; tag "basic"; havana_gene "OTTMUSG00000032981.1"; havana_transcript "OTTMUST00000082239.1";
chr19	HAVANA	exon	6102358	6102509	0	+	.	gene_id "ENSMUSG00000024807.19"; transcript_id "ENSMUST00000134667.8"; gene_type "protein_coding"; gene_name "Syvn1"; transcript_type "protein_coding"; transcript_name "Syvn1-203"; exon_number 15; exon_id "ENSMUSE00000477656.2"; level 2; protein_id "ENSMUSP00000114960.2"; transcript_support_level "1"; mgi_id "MGI:1921376"; tag "alternative_5_UTR"; tag "basic"; tag "appris_principal_1"; tag "CCDS"; ccdsid "CCDS29487.1"; havana_gene "OTTMUSG00000032981.1"; havana_transcript "OTTMUST00000082236.1";
chr19	HAVANA	CDS	6102358	6102509	0	+	1	gene_id "ENSMUSG00000024807.19"; transcript_id "ENSMUST00000134667.8"; gene_type "protein_coding"; gene_name "Syvn1"; transcript_type "protein_coding"; transcript_name "Syvn1-203"; exon_number 15; exon_id "ENSMUSE00000477656.2"; level 2; protein_id "ENSMUSP00000114960.2"; transcript_support_level "1"; mgi_id "MGI:1921376"; tag "alternative_5_UTR"; tag "basic"; tag "appris_principal_1"; tag "CCDS"; ccdsid "CCDS29487.1"; havana_gene "OTTMUSG00000032981.1"; havana_transcript "OTTMUST00000082236.1";
chr19	HAVANA	exon	6102358	6102509	0	+	.	gene_id "ENSMUSG00000024807.19"; transcript_id "ENSMUST00000025723.9"; gene_type "protein_coding"; gene_name "Syvn1"; transcript_type "protein_coding"; transcript_name "Syvn1-201"; exon_number 13; exon_id "ENSMUSE00000477656.2"; level 2; protein_id "ENSMUSP00000025723.9"; transcript_support_level "5"; mgi_id "MGI:1921376"; tag "basic"; havana_gene "OTTMUSG00000032981.1"; havana_transcript "OTTMUST00000082238.1";
chr19	HAVANA	CDS	6102358	6102509	0	+	1	gene_id "ENSMUSG00000024807.19"; transcript_id "ENSMUST00000025723.9"; gene_type "protein_coding"; gene_name "Syvn1"; transcript_type "protein_coding"; transcript_name "Syvn1-201"; exon_number 13; exon_id "ENSMUSE00000477656.2"; level 2; protein_id "ENSMUSP00000025723.9"; transcript_support_level "5"; mgi_id "MGI:1921376"; tag "basic"; havana_gene "OTTMUSG00000032981.1"; havana_transcript "OTTMUST00000082238.1";
chr19	HAVANA	exon	6102358	6103741	0	+	.	gene_id "ENSMUSG00000024807.19"; transcript_id "ENSMUST00000235478.2"; gene_type "protein_coding"; gene_name "Syvn1"; transcript_type "retained_intron"; transcript_name "Syvn1-208"; exon_number 12; exon_id "ENSMUSE00000759935.2"; level 2; mgi_id "MGI:1921376"; havana_gene "OTTMUSG00000032981.1"; havana_transcript "OTTMUST00000180800.1";
chr19	HAVANA	exon	6102358	6103741	0	+	.	gene_id "ENSMUSG00000024807.19"; transcript_id "ENSMUST00000142101.8"; gene_type "protein_coding"; gene_name "Syvn1"; transcript_type "retained_intron"; transcript_name "Syvn1-205"; exon_number 10; exon_id "ENSMUSE00000759935.2"; level 2; transcript_support_level "2"; mgi_id "MGI:1921376"; havana_gene "OTTMUSG00000032981.1"; havana_transcript "OTTMUST00000082237.1";
chr19	HAVANA	CDS	6102578	6102684	0	+	2	gene_id "ENSMUSG00000024807.19"; transcript_id "ENSMUST00000138532.8"; gene_type "protein_coding"; gene_name "Syvn1"; transcript_type "protein_coding"; transcript_name "Syvn1-204"; exon_number 16; exon_id "ENSMUSE00000839084.2"; level 2; protein_id "ENSMUSP00000114843.2"; transcript_support_level "1"; mgi_id "MGI:1921376"; tag "basic"; tag "Ensembl_canonical"; tag "GENCODE_Primary"; tag "appris_principal_1"; tag "CCDS"; ccdsid "CCDS29487.1"; havana_gene "OTTMUSG00000032981.1"; havana_transcript "OTTMUST00000082235.1";
chr19	HAVANA	CDS	6102578	6102684	0	+	2	gene_id "ENSMUSG00000024807.19"; transcript_id "ENSMUST00000134667.8"; gene_type "protein_coding"; gene_name "Syvn1"; transcript_type "protein_coding"; transcript_name "Syvn1-203"; exon_number 16; exon_id "ENSMUSE00000803072.2"; level 2; protein_id "ENSMUSP00000114960.2"; transcript_support_level "1"; mgi_id "MGI:1921376"; tag "alternative_5_UTR"; tag "basic"; tag "appris_principal_1"; tag "CCDS"; ccdsid "CCDS29487.1"; havana_gene "OTTMUSG00000032981.1"; havana_transcript "OTTMUST00000082236.1";
chr19	HAVANA	CDS	6102578	6102684	0	+	2	gene_id "ENSMUSG00000024807.19"; transcript_id "ENSMUST00000025723.9"; gene_type "protein_coding"; gene_name "Syvn1"; transcript_type "protein_coding"; transcript_name "Syvn1-201"; exon_number 14; exon_id "ENSMUSE00000803072.2"; level 2; protein_id "ENSMUSP00000025723.9"; transcript_support_level "5"; mgi_id "MGI:1921376"; tag "basic"; havana_gene "OTTMUSG00000032981.1"; havana_transcript "OTTMUST00000082238.1";
chr19	HAVANA	exon	6102578	6103739	0	+	.	gene_id "ENSMUSG00000024807.19"; transcript_id "ENSMUST00000134667.8"; gene_type "protein_coding"; gene_name "Syvn1"; transcript_type "protein_coding"; transcript_name "Syvn1-203"; exon_number 16; exon_id "ENSMUSE00000803072.2"; level 2; protein_id "ENSMUSP00000114960.2"; transcript_support_level "1"; mgi_id "MGI:1921376"; tag "alternative_5_UTR"; tag "basic"; tag "appris_principal_1"; tag "CCDS"; ccdsid "CCDS29487.1"; havana_gene "OTTMUSG00000032981.1"; havana_transcript "OTTMUST00000082236.1";
chr19	HAVANA	exon	6102578	6103739	0	+	.	gene_id "ENSMUSG00000024807.19"; transcript_id "ENSMUST00000025723.9"; gene_type "protein_coding"; gene_name "Syvn1"; transcript_type "protein_coding"; transcript_name "Syvn1-201"; exon_number 14; exon_id "ENSMUSE00000803072.2"; level 2; protein_id "ENSMUSP00000025723.9"; transcript_support_level "5"; mgi_id "MGI:1921376"; tag "basic"; havana_gene "OTTMUSG00000032981.1"; havana_transcript "OTTMUST00000082238.1";
chr19	HAVANA	exon	6102578	6103742	0	+	.	gene_id "ENSMUSG00000024807.19"; transcript_id "ENSMUST00000138532.8"; gene_type "protein_coding"; gene_name "Syvn1"; transcript_type "protein_coding"; transcript_name "Syvn1-204"; exon_number 16; exon_id "ENSMUSE00000839084.2"; level 2; protein_id "ENSMUSP00000114843.2"; transcript_support_level "1"; mgi_id "MGI:1921376"; tag "basic"; tag "Ensembl_canonical"; tag "GENCODE_Primary"; tag "appris_principal_1"; tag "CCDS"; ccdsid "CCDS29487.1"; havana_gene "OTTMUSG00000032981.1"; havana_transcript "OTTMUST00000082235.1";
chr19	HAVANA	CDS	6102590	6102684	0	+	2	gene_id "ENSMUSG00000024807.19"; transcript_id "ENSMUST00000156550.8"; gene_type "protein_coding"; gene_name "Syvn1"; transcript_type "protein_coding"; transcript_name "Syvn1-207"; exon_number 16; exon_id "ENSMUSE00000816364.2"; level 2; protein_id "ENSMUSP00000121885.2"; transcript_support_level "5"; mgi_id "MGI:1921376"; tag "basic"; havana_gene "OTTMUSG00000032981.1"; havana_transcript "OTTMUST00000082239.1";
chr19	HAVANA	exon	6102590	6103739	0	+	.	gene_id "ENSMUSG00000024807.19"; transcript_id "ENSMUST00000156550.8"; gene_type "protein_coding"; gene_name "Syvn1"; transcript_type "protein_coding"; transcript_name "Syvn1-207"; exon_number 16; exon_id "ENSMUSE00000816364.2"; level 2; protein_id "ENSMUSP00000121885.2"; transcript_support_level "5"; mgi_id "MGI:1921376"; tag "basic"; havana_gene "OTTMUSG00000032981.1"; havana_transcript "OTTMUST00000082239.1";
chr19	HAVANA	stop_codon	6102685	6102687	0	+	0	gene_id "ENSMUSG00000024807.19"; transcript_id "ENSMUST00000138532.8"; gene_type "protein_coding"; gene_name "Syvn1"; transcript_type "protein_coding"; transcript_name "Syvn1-204"; exon_number 16; exon_id "ENSMUSE00000839084.2"; level 2; protein_id "ENSMUSP00000114843.2"; transcript_support_level "1"; mgi_id "MGI:1921376"; tag "basic"; tag "Ensembl_canonical"; tag "GENCODE_Primary"; tag "appris_principal_1"; tag "CCDS"; ccdsid "CCDS29487.1"; havana_gene "OTTMUSG00000032981.1"; havana_transcript "OTTMUST00000082235.1";
chr19	HAVANA	stop_codon	6102685	6102687	0	+	0	gene_id "ENSMUSG00000024807.19"; transcript_id "ENSMUST00000156550.8"; gene_type "protein_coding"; gene_name "Syvn1"; transcript_type "protein_coding"; transcript_name "Syvn1-207"; exon_number 16; exon_id "ENSMUSE00000816364.2"; level 2; protein_id "ENSMUSP00000121885.2"; transcript_support_level "5"; mgi_id "MGI:1921376"; tag "basic"; havana_gene "OTTMUSG00000032981.1"; havana_transcript "OTTMUST00000082239.1";
chr19	HAVANA	stop_codon	6102685	6102687	0	+	0	gene_id "ENSMUSG00000024807.19"; transcript_id "ENSMUST00000134667.8"; gene_type "protein_coding"; gene_name "Syvn1"; transcript_type "protein_coding"; transcript_name "Syvn1-203"; exon_number 16; exon_id "ENSMUSE00000803072.2"; level 2; protein_id "ENSMUSP00000114960.2"; transcript_support_level "1"; mgi_id "MGI:1921376"; tag "alternative_5_UTR"; tag "basic"; tag "appris_principal_1"; tag "CCDS"; ccdsid "CCDS29487.1"; havana_gene "OTTMUSG00000032981.1"; havana_transcript "OTTMUST00000082236.1";
chr19	HAVANA	stop_codon	6102685	6102687	0	+	0	gene_id "ENSMUSG00000024807.19"; transcript_id "ENSMUST00000025723.9"; gene_type "protein_coding"; gene_name "Syvn1"; transcript_type "protein_coding"; transcript_name "Syvn1-201"; exon_number 14; exon_id "ENSMUSE00000803072.2"; level 2; protein_id "ENSMUSP00000025723.9"; transcript_support_level "5"; mgi_id "MGI:1921376"; tag "basic"; havana_gene "OTTMUSG00000032981.1"; havana_transcript "OTTMUST00000082238.1";
chr19	HAVANA	UTR	6102685	6103739	0	+	.	gene_id "ENSMUSG00000024807.19"; transcript_id "ENSMUST00000156550.8"; gene_type "protein_coding"; gene_name "Syvn1"; transcript_type "protein_coding"; transcript_name "Syvn1-207"; exon_number 16; exon_id "ENSMUSE00000816364.2"; level 2; protein_id "ENSMUSP00000121885.2"; transcript_support_level "5"; mgi_id "MGI:1921376"; tag "basic"; havana_gene "OTTMUSG00000032981.1"; havana_transcript "OTTMUST00000082239.1";
chr19	HAVANA	UTR	6102685	6103739	0	+	.	gene_id "ENSMUSG00000024807.19"; transcript_id "ENSMUST00000134667.8"; gene_type "protein_coding"; gene_name "Syvn1"; transcript_type "protein_coding"; transcript_name "Syvn1-203"; exon_number 16; exon_id "ENSMUSE00000803072.2"; level 2; protein_id "ENSMUSP00000114960.2"; transcript_support_level "1"; mgi_id "MGI:1921376"; tag "alternative_5_UTR"; tag "basic"; tag "appris_principal_1"; tag "CCDS"; ccdsid "CCDS29487.1"; havana_gene "OTTMUSG00000032981.1"; havana_transcript "OTTMUST00000082236.1";
chr19	HAVANA	UTR	6102685	6103739	0	+	.	gene_id "ENSMUSG00000024807.19"; transcript_id "ENSMUST00000025723.9"; gene_type "protein_coding"; gene_name "Syvn1"; transcript_type "protein_coding"; transcript_name "Syvn1-201"; exon_number 14; exon_id "ENSMUSE00000803072.2"; level 2; protein_id "ENSMUSP00000025723.9"; transcript_support_level "5"; mgi_id "MGI:1921376"; tag "basic"; havana_gene "OTTMUSG00000032981.1"; havana_transcript "OTTMUST00000082238.1";
chr19	HAVANA	UTR	6102685	6103742	0	+	.	gene_id "ENSMUSG00000024807.19"; transcript_id "ENSMUST00000138532.8"; gene_type "protein_coding"; gene_name "Syvn1"; transcript_type "protein_coding"; transcript_name "Syvn1-204"; exon_number 16; exon_id "ENSMUSE00000839084.2"; level 2; protein_id "ENSMUSP00000114843.2"; transcript_support_level "1"; mgi_id "MGI:1921376"; tag "basic"; tag "Ensembl_canonical"; tag "GENCODE_Primary"; tag "appris_principal_1"; tag "CCDS"; ccdsid "CCDS29487.1"; havana_gene "OTTMUSG00000032981.1"; havana_transcript "OTTMUST00000082235.1";
chr19	HAVANA	gene	6105696	6105836	0	+	.	gene_id "ENSMUSG00000118496.2"; gene_type "processed_pseudogene"; gene_name "Gm52998"; level 2; mgi_id "MGI:6388884"; havana_gene "OTTMUSG00000074950.1";
chr19	HAVANA	transcript	6105696	6105836	0	+	.	gene_id "ENSMUSG00000118496.2"; transcript_id "ENSMUST00000238867.2"; gene_type "processed_pseudogene"; gene_name "Gm52998"; transcript_type "processed_pseudogene"; transcript_name "Gm52998-201"; level 2; mgi_id "MGI:6388884"; ont "PGO:0000004"; tag "basic"; tag "Ensembl_canonical"; tag "GENCODE_Primary"; havana_gene "OTTMUSG00000074950.1"; havana_transcript "OTTMUST00000182050.1";
chr19	HAVANA	exon	6105696	6105836	0	+	.	gene_id "ENSMUSG00000118496.2"; transcript_id "ENSMUST00000238867.2"; gene_type "processed_pseudogene"; gene_name "Gm52998"; transcript_type "processed_pseudogene"; transcript_name "Gm52998-201"; exon_number 1; exon_id "ENSMUSE00001465237.2"; level 2; mgi_id "MGI:6388884"; ont "PGO:0000004"; tag "basic"; tag "Ensembl_canonical"; tag "GENCODE_Primary"; havana_gene "OTTMUSG00000074950.1"; havana_transcript "OTTMUST00000182050.1";
chr19	HAVANA	exon	6107874	6108031	0	+	.	gene_id "ENSMUSG00000038274.14"; transcript_id "ENSMUST00000178310.9"; gene_type "protein_coding"; gene_name "Fau"; transcript_type "protein_coding"; transcript_name "Fau-202"; exon_number 1; exon_id "ENSMUSE00000393401.7"; level 2; protein_id "ENSMUSP00000136803.2"; transcript_support_level "1"; mgi_id "MGI:102547"; tag "basic"; tag "appris_principal_1"; tag "CCDS"; ccdsid "CCDS29489.1"; havana_gene "OTTMUSG00000071723.1"; havana_transcript "OTTMUST00000173539.1";
chr19	HAVANA	UTR	6107874	6108031	0	+	.	gene_id "ENSMUSG00000038274.14"; transcript_id "ENSMUST00000178310.9"; gene_type "protein_coding"; gene_name "Fau"; transcript_type "protein_coding"; transcript_name "Fau-202"; exon_number 1; exon_id "ENSMUSE00000393401.7"; level 2; protein_id "ENSMUSP00000136803.2"; transcript_support_level "1"; mgi_id "MGI:102547"; tag "basic"; tag "appris_principal_1"; tag "CCDS"; ccdsid "CCDS29489.1"; havana_gene "OTTMUSG00000071723.1"; havana_transcript "OTTMUST00000173539.1";
chr19	HAVANA	transcript	6107874	6109549	0	+	.	gene_id "ENSMUSG00000038274.14"; transcript_id "ENSMUST00000178310.9"; gene_type "protein_coding"; gene_name "Fau"; transcript_type "protein_coding"; transcript_name "Fau-202"; level 2; protein_id "ENSMUSP00000136803.2"; transcript_support_level "1"; mgi_id "MGI:102547"; tag "basic"; tag "appris_principal_1"; tag "CCDS"; ccdsid "CCDS29489.1"; havana_gene "OTTMUSG00000071723.1"; havana_transcript "OTTMUST00000173539.1";
chr19	HAVANA	gene	6107874	6109554	0	+	.	gene_id "ENSMUSG00000038274.14"; gene_type "protein_coding"; gene_name "Fau"; level 2; mgi_id "MGI:102547"; havana_gene "OTTMUSG00000071723.1";
chr19	HAVANA	exon	6107972	6108031	0	+	.	gene_id "ENSMUSG00000038274.14"; transcript_id "ENSMUST00000237859.2"; gene_type "protein_coding"; gene_name "Fau"; transcript_type "protein_coding"; transcript_name "Fau-209"; exon_number 1; exon_id "ENSMUSE00001456952.2"; level 2; protein_id "ENSMUSP00000157825.2"; mgi_id "MGI:102547"; tag "basic"; havana_gene "OTTMUSG00000071723.1"; havana_transcript "OTTMUST00000180805.1";
chr19	HAVANA	UTR	6107972	6108031	0	+	.	gene_id "ENSMUSG00000038274.14"; transcript_id "ENSMUST00000237859.2"; gene_type "protein_coding"; gene_name "Fau"; transcript_type "protein_coding"; transcript_name "Fau-209"; exon_number 1; exon_id "ENSMUSE00001456952.2"; level 2; protein_id "ENSMUSP00000157825.2"; mgi_id "MGI:102547"; tag "basic"; havana_gene "OTTMUSG00000071723.1"; havana_transcript "OTTMUST00000180805.1";
chr19	HAVANA	transcript	6107972	6109516	0	+	.	gene_id "ENSMUSG00000038274.14"; transcript_id "ENSMUST00000237859.2"; gene_type "protein_coding"; gene_name "Fau"; transcript_type "protein_coding"; transcript_name "Fau-209"; level 2; protein_id "ENSMUSP00000157825.2"; mgi_id "MGI:102547"; tag "basic"; havana_gene "OTTMUSG00000071723.1"; havana_transcript "OTTMUST00000180805.1";
chr19	HAVANA	exon	6107973	6108031	0	+	.	gene_id "ENSMUSG00000038274.14"; transcript_id "ENSMUST00000043074.14"; gene_type "protein_coding"; gene_name "Fau"; transcript_type "protein_coding"; transcript_name "Fau-201"; exon_number 1; exon_id "ENSMUSE00001461165.2"; level 2; protein_id "ENSMUSP00000042835.6"; transcript_support_level "1"; mgi_id "MGI:102547"; tag "NAGNAG_splice_site"; tag "basic"; tag "appris_principal_1"; tag "CCDS"; ccdsid "CCDS29489.1"; havana_gene "OTTMUSG00000071723.1"; havana_transcript "OTTMUST00000180806.1";
chr19	HAVANA	UTR	6107973	6108031	0	+	.	gene_id "ENSMUSG00000038274.14"; transcript_id "ENSMUST00000043074.14"; gene_type "protein_coding"; gene_name "Fau"; transcript_type "protein_coding"; transcript_name "Fau-201"; exon_number 1; exon_id "ENSMUSE00001461165.2"; level 2; protein_id "ENSMUSP00000042835.6"; transcript_support_level "1"; mgi_id "MGI:102547"; tag "NAGNAG_splice_site"; tag "basic"; tag "appris_principal_1"; tag "CCDS"; ccdsid "CCDS29489.1"; havana_gene "OTTMUSG00000071723.1"; havana_transcript "OTTMUST00000180806.1";
chr19	HAVANA	transcript	6107973	6109546	0	+	.	gene_id "ENSMUSG00000038274.14"; transcript_id "ENSMUST00000043074.14"; gene_type "protein_coding"; gene_name "Fau"; transcript_type "protein_coding"; transcript_name "Fau-201"; level 2; protein_id "ENSMUSP00000042835.6"; transcript_support_level "1"; mgi_id "MGI:102547"; tag "NAGNAG_splice_site"; tag "basic"; tag "appris_principal_1"; tag "CCDS"; ccdsid "CCDS29489.1"; havana_gene "OTTMUSG00000071723.1"; havana_transcript "OTTMUST00000180806.1";
chr19	HAVANA	exon	6107981	6108031	0	+	.	gene_id "ENSMUSG00000038274.14"; transcript_id "ENSMUST00000236336.2"; gene_type "protein_coding"; gene_name "Fau"; transcript_type "protein_coding"; transcript_name "Fau-206"; exon_number 1; exon_id "ENSMUSE00001459395.2"; level 2; protein_id "ENSMUSP00000158381.2"; mgi_id "MGI:102547"; tag "basic"; havana_gene "OTTMUSG00000071723.1"; havana_transcript "OTTMUST00000180807.1";
chr19	HAVANA	UTR	6107981	6108031	0	+	.	gene_id "ENSMUSG00000038274.14"; transcript_id "ENSMUST00000236336.2"; gene_type "protein_coding"; gene_name "Fau"; transcript_type "protein_coding"; transcript_name "Fau-206"; exon_number 1; exon_id "ENSMUSE00001459395.2"; level 2; protein_id "ENSMUSP00000158381.2"; mgi_id "MGI:102547"; tag "basic"; havana_gene "OTTMUSG00000071723.1"; havana_transcript "OTTMUST00000180807.1";
chr19	HAVANA	transcript	6107981	6109540	0	+	.	gene_id "ENSMUSG00000038274.14"; transcript_id "ENSMUST00000236336.2"; gene_type "protein_coding"; gene_name "Fau"; transcript_type "protein_coding"; transcript_name "Fau-206"; level 2; protein_id "ENSMUSP00000158381.2"; mgi_id "MGI:102547"; tag "basic"; havana_gene "OTTMUSG00000071723.1"; havana_transcript "OTTMUST00000180807.1";
chr19	HAVANA	exon	6107984	6108031	0	+	.	gene_id "ENSMUSG00000038274.14"; transcript_id "ENSMUST00000236021.2"; gene_type "protein_coding"; gene_name "Fau"; transcript_type "retained_intron"; transcript_name "Fau-204"; exon_number 1; exon_id "ENSMUSE00001445526.3"; level 2; mgi_id "MGI:102547"; havana_gene "OTTMUSG00000071723.1"; havana_transcript "OTTMUST00000180808.1";
chr19	HAVANA	exon	6107984	6108355	0	+	.	gene_id "ENSMUSG00000038274.14"; transcript_id "ENSMUST00000236976.2"; gene_type "protein_coding"; gene_name "Fau"; transcript_type "retained_intron"; transcript_name "Fau-207"; exon_number 1; exon_id "ENSMUSE00001454300.2"; level 2; mgi_id "MGI:102547"; havana_gene "OTTMUSG00000071723.1"; havana_transcript "OTTMUST00000180809.1";
chr19	HAVANA	transcript	6107984	6108594	0	+	.	gene_id "ENSMUSG00000038274.14"; transcript_id "ENSMUST00000236021.2"; gene_type "protein_coding"; gene_name "Fau"; transcript_type "retained_intron"; transcript_name "Fau-204"; level 2; mgi_id "MGI:102547"; havana_gene "OTTMUSG00000071723.1"; havana_transcript "OTTMUST00000180808.1";
chr19	HAVANA	transcript	6107984	6109549	0	+	.	gene_id "ENSMUSG00000038274.14"; transcript_id "ENSMUST00000236976.2"; gene_type "protein_coding"; gene_name "Fau"; transcript_type "retained_intron"; transcript_name "Fau-207"; level 2; mgi_id "MGI:102547"; havana_gene "OTTMUSG00000071723.1"; havana_transcript "OTTMUST00000180809.1";
chr19	ENSEMBL	UTR	6107997	6108280	0	+	.	gene_id "ENSMUSG00000038274.14"; transcript_id "ENSMUST00000179142.2"; gene_type "protein_coding"; gene_name "Fau"; transcript_type "protein_coding"; transcript_name "Fau-203"; exon_number 1; exon_id "ENSMUSE00001061954.2"; level 3; protein_id "ENSMUSP00000136358.2"; transcript_support_level "1"; mgi_id "MGI:102547"; tag "basic"; tag "Ensembl_canonical"; tag "GENCODE_Primary"; tag "appris_principal_1"; tag "CCDS"; ccdsid "CCDS29489.1"; havana_gene "OTTMUSG00000071723.1";
chr19	ENSEMBL	exon	6107997	6108355	0	+	.	gene_id "ENSMUSG00000038274.14"; transcript_id "ENSMUST00000179142.2"; gene_type "protein_coding"; gene_name "Fau"; transcript_type "protein_coding"; transcript_name "Fau-203"; exon_number 1; exon_id "ENSMUSE00001061954.2"; level 3; protein_id "ENSMUSP00000136358.2"; transcript_support_level "1"; mgi_id "MGI:102547"; tag "basic"; tag "Ensembl_canonical"; tag "GENCODE_Primary"; tag "appris_principal_1"; tag "CCDS"; ccdsid "CCDS29489.1"; havana_gene "OTTMUSG00000071723.1";
chr19	ENSEMBL	transcript	6107997	6109554	0	+	.	gene_id "ENSMUSG00000038274.14"; transcript_id "ENSMUST00000179142.2"; gene_type "protein_coding"; gene_name "Fau"; transcript_type "protein_coding"; transcript_name "Fau-203"; level 3; protein_id "ENSMUSP00000136358.2"; transcript_support_level "1"; mgi_id "MGI:102547"; tag "basic"; tag "Ensembl_canonical"; tag "GENCODE_Primary"; tag "appris_principal_1"; tag "CCDS"; ccdsid "CCDS29489.1"; havana_gene "OTTMUSG00000071723.1";
chr19	HAVANA	exon	6107999	6108031	0	+	.	gene_id "ENSMUSG00000038274.14"; transcript_id "ENSMUST00000236217.2"; gene_type "protein_coding"; gene_name "Fau"; transcript_type "protein_coding"; transcript_name "Fau-205"; exon_number 1; exon_id "ENSMUSE00001459595.2"; level 2; protein_id "ENSMUSP00000157416.2"; mgi_id "MGI:102547"; tag "basic"; tag "appris_principal_1"; tag "CCDS"; ccdsid "CCDS29489.1"; havana_gene "OTTMUSG00000071723.1"; havana_transcript "OTTMUST00000180810.1";
chr19	HAVANA	UTR	6107999	6108031	0	+	.	gene_id "ENSMUSG00000038274.14"; transcript_id "ENSMUST00000236217.2"; gene_type "protein_coding"; gene_name "Fau"; transcript_type "protein_coding"; transcript_name "Fau-205"; exon_number 1; exon_id "ENSMUSE00001459595.2"; level 2; protein_id "ENSMUSP00000157416.2"; mgi_id "MGI:102547"; tag "basic"; tag "appris_principal_1"; tag "CCDS"; ccdsid "CCDS29489.1"; havana_gene "OTTMUSG00000071723.1"; havana_transcript "OTTMUST00000180810.1";
chr19	HAVANA	transcript	6107999	6109549	0	+	.	gene_id "ENSMUSG00000038274.14"; transcript_id "ENSMUST00000236217.2"; gene_type "protein_coding"; gene_name "Fau"; transcript_type "protein_coding"; transcript_name "Fau-205"; level 2; protein_id "ENSMUSP00000157416.2"; mgi_id "MGI:102547"; tag "basic"; tag "appris_principal_1"; tag "CCDS"; ccdsid "CCDS29489.1"; havana_gene "OTTMUSG00000071723.1"; havana_transcript "OTTMUST00000180810.1";
chr19	HAVANA	UTR	6108253	6108280	0	+	.	gene_id "ENSMUSG00000038274.14"; transcript_id "ENSMUST00000237840.2"; gene_type "protein_coding"; gene_name "Fau"; transcript_type "protein_coding"; transcript_name "Fau-208"; exon_number 1; exon_id "ENSMUSE00001455075.2"; level 2; protein_id "ENSMUSP00000157878.2"; mgi_id "MGI:102547"; tag "basic"; tag "appris_principal_1"; tag "CCDS"; ccdsid "CCDS29489.1"; havana_gene "OTTMUSG00000071723.1"; havana_transcript "OTTMUST00000180811.1";
chr19	HAVANA	exon	6108253	6108355	0	+	.	gene_id "ENSMUSG00000038274.14"; transcript_id "ENSMUST00000237840.2"; gene_type "protein_coding"; gene_name "Fau"; transcript_type "protein_coding"; transcript_name "Fau-208"; exon_number 1; exon_id "ENSMUSE00001455075.2"; level 2; protein_id "ENSMUSP00000157878.2"; mgi_id "MGI:102547"; tag "basic"; tag "appris_principal_1"; tag "CCDS"; ccdsid "CCDS29489.1"; havana_gene "OTTMUSG00000071723.1"; havana_transcript "OTTMUST00000180811.1";
chr19	HAVANA	transcript	6108253	6109546	0	+	.	gene_id "ENSMUSG00000038274.14"; transcript_id "ENSMUST00000237840.2"; gene_type "protein_coding"; gene_name "Fau"; transcript_type "protein_coding"; transcript_name "Fau-208"; level 2; protein_id "ENSMUSP00000157878.2"; mgi_id "MGI:102547"; tag "basic"; tag "appris_principal_1"; tag "CCDS"; ccdsid "CCDS29489.1"; havana_gene "OTTMUSG00000071723.1"; havana_transcript "OTTMUST00000180811.1";
chr19	HAVANA	UTR	6108258	6108280	0	+	.	gene_id "ENSMUSG00000038274.14"; transcript_id "ENSMUST00000236217.2"; gene_type "protein_coding"; gene_name "Fau"; transcript_type "protein_coding"; transcript_name "Fau-205"; exon_number 2; exon_id "ENSMUSE00001458090.2"; level 2; protein_id "ENSMUSP00000157416.2"; mgi_id "MGI:102547"; tag "basic"; tag "appris_principal_1"; tag "CCDS"; ccdsid "CCDS29489.1"; havana_gene "OTTMUSG00000071723.1"; havana_transcript "OTTMUST00000180810.1";
chr19	HAVANA	exon	6108258	6108355	0	+	.	gene_id "ENSMUSG00000038274.14"; transcript_id "ENSMUST00000236217.2"; gene_type "protein_coding"; gene_name "Fau"; transcript_type "protein_coding"; transcript_name "Fau-205"; exon_number 2; exon_id "ENSMUSE00001458090.2"; level 2; protein_id "ENSMUSP00000157416.2"; mgi_id "MGI:102547"; tag "basic"; tag "appris_principal_1"; tag "CCDS"; ccdsid "CCDS29489.1"; havana_gene "OTTMUSG00000071723.1"; havana_transcript "OTTMUST00000180810.1";
chr19	HAVANA	UTR	6108273	6108280	0	+	.	gene_id "ENSMUSG00000038274.14"; transcript_id "ENSMUST00000178310.9"; gene_type "protein_coding"; gene_name "Fau"; transcript_type "protein_coding"; transcript_name "Fau-202"; exon_number 2; exon_id "ENSMUSE00000229511.2"; level 2; protein_id "ENSMUSP00000136803.2"; transcript_support_level "1"; mgi_id "MGI:102547"; tag "basic"; tag "appris_principal_1"; tag "CCDS"; ccdsid "CCDS29489.1"; havana_gene "OTTMUSG00000071723.1"; havana_transcript "OTTMUST00000173539.1";
chr19	HAVANA	UTR	6108273	6108280	0	+	.	gene_id "ENSMUSG00000038274.14"; transcript_id "ENSMUST00000236336.2"; gene_type "protein_coding"; gene_name "Fau"; transcript_type "protein_coding"; transcript_name "Fau-206"; exon_number 2; exon_id "ENSMUSE00000229511.2"; level 2; protein_id "ENSMUSP00000158381.2"; mgi_id "MGI:102547"; tag "basic"; havana_gene "OTTMUSG00000071723.1"; havana_transcript "OTTMUST00000180807.1";
chr19	HAVANA	exon	6108273	6108355	0	+	.	gene_id "ENSMUSG00000038274.14"; transcript_id "ENSMUST00000178310.9"; gene_type "protein_coding"; gene_name "Fau"; transcript_type "protein_coding"; transcript_name "Fau-202"; exon_number 2; exon_id "ENSMUSE00000229511.2"; level 2; protein_id "ENSMUSP00000136803.2"; transcript_support_level "1"; mgi_id "MGI:102547"; tag "basic"; tag "appris_principal_1"; tag "CCDS"; ccdsid "CCDS29489.1"; havana_gene "OTTMUSG00000071723.1"; havana_transcript "OTTMUST00000173539.1";
chr19	HAVANA	exon	6108273	6108355	0	+	.	gene_id "ENSMUSG00000038274.14"; transcript_id "ENSMUST00000236336.2"; gene_type "protein_coding"; gene_name "Fau"; transcript_type "protein_coding"; transcript_name "Fau-206"; exon_number 2; exon_id "ENSMUSE00000229511.2"; level 2; protein_id "ENSMUSP00000158381.2"; mgi_id "MGI:102547"; tag "basic"; havana_gene "OTTMUSG00000071723.1"; havana_transcript "OTTMUST00000180807.1";
chr19	HAVANA	exon	6108273	6108594	0	+	.	gene_id "ENSMUSG00000038274.14"; transcript_id "ENSMUST00000236021.2"; gene_type "protein_coding"; gene_name "Fau"; transcript_type "retained_intron"; transcript_name "Fau-204"; exon_number 2; exon_id "ENSMUSE00001457694.2"; level 2; mgi_id "MGI:102547"; havana_gene "OTTMUSG00000071723.1"; havana_transcript "OTTMUST00000180808.1";
chr19	HAVANA	UTR	6108276	6108280	0	+	.	gene_id "ENSMUSG00000038274.14"; transcript_id "ENSMUST00000043074.14"; gene_type "protein_coding"; gene_name "Fau"; transcript_type "protein_coding"; transcript_name "Fau-201"; exon_number 2; exon_id "ENSMUSE00001030743.2"; level 2; protein_id "ENSMUSP00000042835.6"; transcript_support_level "1"; mgi_id "MGI:102547"; tag "NAGNAG_splice_site"; tag "basic"; tag "appris_principal_1"; tag "CCDS"; ccdsid "CCDS29489.1"; havana_gene "OTTMUSG00000071723.1"; havana_transcript "OTTMUST00000180806.1";
chr19	HAVANA	exon	6108276	6108355	0	+	.	gene_id "ENSMUSG00000038274.14"; transcript_id "ENSMUST00000043074.14"; gene_type "protein_coding"; gene_name "Fau"; transcript_type "protein_coding"; transcript_name "Fau-201"; exon_number 2; exon_id "ENSMUSE00001030743.2"; level 2; protein_id "ENSMUSP00000042835.6"; transcript_support_level "1"; mgi_id "MGI:102547"; tag "NAGNAG_splice_site"; tag "basic"; tag "appris_principal_1"; tag "CCDS"; ccdsid "CCDS29489.1"; havana_gene "OTTMUSG00000071723.1"; havana_transcript "OTTMUST00000180806.1";
chr19	HAVANA	start_codon	6108281	6108283	0	+	0	gene_id "ENSMUSG00000038274.14"; transcript_id "ENSMUST00000178310.9"; gene_type "protein_coding"; gene_name "Fau"; transcript_type "protein_coding"; transcript_name "Fau-202"; exon_number 2; exon_id "ENSMUSE00000229511.2"; level 2; protein_id "ENSMUSP00000136803.2"; transcript_support_level "1"; mgi_id "MGI:102547"; tag "basic"; tag "appris_principal_1"; tag "CCDS"; ccdsid "CCDS29489.1"; havana_gene "OTTMUSG00000071723.1"; havana_transcript "OTTMUST00000173539.1";
chr19	HAVANA	start_codon	6108281	6108283	0	+	0	gene_id "ENSMUSG00000038274.14"; transcript_id "ENSMUST00000043074.14"; gene_type "protein_coding"; gene_name "Fau"; transcript_type "protein_coding"; transcript_name "Fau-201"; exon_number 2; exon_id "ENSMUSE00001030743.2"; level 2; protein_id "ENSMUSP00000042835.6"; transcript_support_level "1"; mgi_id "MGI:102547"; tag "NAGNAG_splice_site"; tag "basic"; tag "appris_principal_1"; tag "CCDS"; ccdsid "CCDS29489.1"; havana_gene "OTTMUSG00000071723.1"; havana_transcript "OTTMUST00000180806.1";
chr19	HAVANA	start_codon	6108281	6108283	0	+	0	gene_id "ENSMUSG00000038274.14"; transcript_id "ENSMUST00000236336.2"; gene_type "protein_coding"; gene_name "Fau"; transcript_type "protein_coding"; transcript_name "Fau-206"; exon_number 2; exon_id "ENSMUSE00000229511.2"; level 2; protein_id "ENSMUSP00000158381.2"; mgi_id "MGI:102547"; tag "basic"; havana_gene "OTTMUSG00000071723.1"; havana_transcript "OTTMUST00000180807.1";
chr19	ENSEMBL	start_codon	6108281	6108283	0	+	0	gene_id "ENSMUSG00000038274.14"; transcript_id "ENSMUST00000179142.2"; gene_type "protein_coding"; gene_name "Fau"; transcript_type "protein_coding"; transcript_name "Fau-203"; exon_number 1; exon_id "ENSMUSE00001061954.2"; level 3; protein_id "ENSMUSP00000136358.2"; transcript_support_level "1"; mgi_id "MGI:102547"; tag "basic"; tag "Ensembl_canonical"; tag "GENCODE_Primary"; tag "appris_principal_1"; tag "CCDS"; ccdsid "CCDS29489.1"; havana_gene "OTTMUSG00000071723.1";
chr19	HAVANA	start_codon	6108281	6108283	0	+	0	gene_id "ENSMUSG00000038274.14"; transcript_id "ENSMUST00000236217.2"; gene_type "protein_coding"; gene_name "Fau"; transcript_type "protein_coding"; transcript_name "Fau-205"; exon_number 2; exon_id "ENSMUSE00001458090.2"; level 2; protein_id "ENSMUSP00000157416.2"; mgi_id "MGI:102547"; tag "basic"; tag "appris_principal_1"; tag "CCDS"; ccdsid "CCDS29489.1"; havana_gene "OTTMUSG00000071723.1"; havana_transcript "OTTMUST00000180810.1";
chr19	HAVANA	start_codon	6108281	6108283	0	+	0	gene_id "ENSMUSG00000038274.14"; transcript_id "ENSMUST00000237840.2"; gene_type "protein_coding"; gene_name "Fau"; transcript_type "protein_coding"; transcript_name "Fau-208"; exon_number 1; exon_id "ENSMUSE00001455075.2"; level 2; protein_id "ENSMUSP00000157878.2"; mgi_id "MGI:102547"; tag "basic"; tag "appris_principal_1"; tag "CCDS"; ccdsid "CCDS29489.1"; havana_gene "OTTMUSG00000071723.1"; havana_transcript "OTTMUST00000180811.1";
chr19	HAVANA	CDS	6108281	6108355	0	+	0	gene_id "ENSMUSG00000038274.14"; transcript_id "ENSMUST00000178310.9"; gene_type "protein_coding"; gene_name "Fau"; transcript_type "protein_coding"; transcript_name "Fau-202"; exon_number 2; exon_id "ENSMUSE00000229511.2"; level 2; protein_id "ENSMUSP00000136803.2"; transcript_support_level "1"; mgi_id "MGI:102547"; tag "basic"; tag "appris_principal_1"; tag "CCDS"; ccdsid "CCDS29489.1"; havana_gene "OTTMUSG00000071723.1"; havana_transcript "OTTMUST00000173539.1";
chr19	HAVANA	CDS	6108281	6108355	0	+	0	gene_id "ENSMUSG00000038274.14"; transcript_id "ENSMUST00000043074.14"; gene_type "protein_coding"; gene_name "Fau"; transcript_type "protein_coding"; transcript_name "Fau-201"; exon_number 2; exon_id "ENSMUSE00001030743.2"; level 2; protein_id "ENSMUSP00000042835.6"; transcript_support_level "1"; mgi_id "MGI:102547"; tag "NAGNAG_splice_site"; tag "basic"; tag "appris_principal_1"; tag "CCDS"; ccdsid "CCDS29489.1"; havana_gene "OTTMUSG00000071723.1"; havana_transcript "OTTMUST00000180806.1";
chr19	HAVANA	CDS	6108281	6108355	0	+	0	gene_id "ENSMUSG00000038274.14"; transcript_id "ENSMUST00000236336.2"; gene_type "protein_coding"; gene_name "Fau"; transcript_type "protein_coding"; transcript_name "Fau-206"; exon_number 2; exon_id "ENSMUSE00000229511.2"; level 2; protein_id "ENSMUSP00000158381.2"; mgi_id "MGI:102547"; tag "basic"; havana_gene "OTTMUSG00000071723.1"; havana_transcript "OTTMUST00000180807.1";
chr19	ENSEMBL	CDS	6108281	6108355	0	+	0	gene_id "ENSMUSG00000038274.14"; transcript_id "ENSMUST00000179142.2"; gene_type "protein_coding"; gene_name "Fau"; transcript_type "protein_coding"; transcript_name "Fau-203"; exon_number 1; exon_id "ENSMUSE00001061954.2"; level 3; protein_id "ENSMUSP00000136358.2"; transcript_support_level "1"; mgi_id "MGI:102547"; tag "basic"; tag "Ensembl_canonical"; tag "GENCODE_Primary"; tag "appris_principal_1"; tag "CCDS"; ccdsid "CCDS29489.1"; havana_gene "OTTMUSG00000071723.1";
chr19	HAVANA	CDS	6108281	6108355	0	+	0	gene_id "ENSMUSG00000038274.14"; transcript_id "ENSMUST00000236217.2"; gene_type "protein_coding"; gene_name "Fau"; transcript_type "protein_coding"; transcript_name "Fau-205"; exon_number 2; exon_id "ENSMUSE00001458090.2"; level 2; protein_id "ENSMUSP00000157416.2"; mgi_id "MGI:102547"; tag "basic"; tag "appris_principal_1"; tag "CCDS"; ccdsid "CCDS29489.1"; havana_gene "OTTMUSG00000071723.1"; havana_transcript "OTTMUST00000180810.1";
chr19	HAVANA	CDS	6108281	6108355	0	+	0	gene_id "ENSMUSG00000038274.14"; transcript_id "ENSMUST00000237840.2"; gene_type "protein_coding"; gene_name "Fau"; transcript_type "protein_coding"; transcript_name "Fau-208"; exon_number 1; exon_id "ENSMUSE00001455075.2"; level 2; protein_id "ENSMUSP00000157878.2"; mgi_id "MGI:102547"; tag "basic"; tag "appris_principal_1"; tag "CCDS"; ccdsid "CCDS29489.1"; havana_gene "OTTMUSG00000071723.1"; havana_transcript "OTTMUST00000180811.1";
chr19	HAVANA	exon	6108305	6108355	0	+	.	gene_id "ENSMUSG00000038274.14"; transcript_id "ENSMUST00000237859.2"; gene_type "protein_coding"; gene_name "Fau"; transcript_type "protein_coding"; transcript_name "Fau-209"; exon_number 2; exon_id "ENSMUSE00001458001.2"; level 2; protein_id "ENSMUSP00000157825.2"; mgi_id "MGI:102547"; tag "basic"; havana_gene "OTTMUSG00000071723.1"; havana_transcript "OTTMUST00000180805.1";
chr19	HAVANA	UTR	6108305	6108355	0	+	.	gene_id "ENSMUSG00000038274.14"; transcript_id "ENSMUST00000237859.2"; gene_type "protein_coding"; gene_name "Fau"; transcript_type "protein_coding"; transcript_name "Fau-209"; exon_number 2; exon_id "ENSMUSE00001458001.2"; level 2; protein_id "ENSMUSP00000157825.2"; mgi_id "MGI:102547"; tag "basic"; havana_gene "OTTMUSG00000071723.1"; havana_transcript "OTTMUST00000180805.1";
chr19	HAVANA	UTR	6108458	6108592	0	+	.	gene_id "ENSMUSG00000038274.14"; transcript_id "ENSMUST00000237859.2"; gene_type "protein_coding"; gene_name "Fau"; transcript_type "protein_coding"; transcript_name "Fau-209"; exon_number 3; exon_id "ENSMUSE00001455413.2"; level 2; protein_id "ENSMUSP00000157825.2"; mgi_id "MGI:102547"; tag "basic"; havana_gene "OTTMUSG00000071723.1"; havana_transcript "OTTMUST00000180805.1";
chr19	HAVANA	exon	6108458	6108602	0	+	.	gene_id "ENSMUSG00000038274.14"; transcript_id "ENSMUST00000178310.9"; gene_type "protein_coding"; gene_name "Fau"; transcript_type "protein_coding"; transcript_name "Fau-202"; exon_number 3; exon_id "ENSMUSE00000229496.2"; level 2; protein_id "ENSMUSP00000136803.2"; transcript_support_level "1"; mgi_id "MGI:102547"; tag "basic"; tag "appris_principal_1"; tag "CCDS"; ccdsid "CCDS29489.1"; havana_gene "OTTMUSG00000071723.1"; havana_transcript "OTTMUST00000173539.1";
chr19	HAVANA	CDS	6108458	6108602	0	+	0	gene_id "ENSMUSG00000038274.14"; transcript_id "ENSMUST00000178310.9"; gene_type "protein_coding"; gene_name "Fau"; transcript_type "protein_coding"; transcript_name "Fau-202"; exon_number 3; exon_id "ENSMUSE00000229496.2"; level 2; protein_id "ENSMUSP00000136803.2"; transcript_support_level "1"; mgi_id "MGI:102547"; tag "basic"; tag "appris_principal_1"; tag "CCDS"; ccdsid "CCDS29489.1"; havana_gene "OTTMUSG00000071723.1"; havana_transcript "OTTMUST00000173539.1";
chr19	HAVANA	exon	6108458	6108602	0	+	.	gene_id "ENSMUSG00000038274.14"; transcript_id "ENSMUST00000237859.2"; gene_type "protein_coding"; gene_name "Fau"; transcript_type "protein_coding"; transcript_name "Fau-209"; exon_number 3; exon_id "ENSMUSE00001455413.2"; level 2; protein_id "ENSMUSP00000157825.2"; mgi_id "MGI:102547"; tag "basic"; havana_gene "OTTMUSG00000071723.1"; havana_transcript "OTTMUST00000180805.1";
chr19	HAVANA	exon	6108458	6108602	0	+	.	gene_id "ENSMUSG00000038274.14"; transcript_id "ENSMUST00000043074.14"; gene_type "protein_coding"; gene_name "Fau"; transcript_type "protein_coding"; transcript_name "Fau-201"; exon_number 3; exon_id "ENSMUSE00000229496.2"; level 2; protein_id "ENSMUSP00000042835.6"; transcript_support_level "1"; mgi_id "MGI:102547"; tag "NAGNAG_splice_site"; tag "basic"; tag "appris_principal_1"; tag "CCDS"; ccdsid "CCDS29489.1"; havana_gene "OTTMUSG00000071723.1"; havana_transcript "OTTMUST00000180806.1";
chr19	HAVANA	CDS	6108458	6108602	0	+	0	gene_id "ENSMUSG00000038274.14"; transcript_id "ENSMUST00000043074.14"; gene_type "protein_coding"; gene_name "Fau"; transcript_type "protein_coding"; transcript_name "Fau-201"; exon_number 3; exon_id "ENSMUSE00000229496.2"; level 2; protein_id "ENSMUSP00000042835.6"; transcript_support_level "1"; mgi_id "MGI:102547"; tag "NAGNAG_splice_site"; tag "basic"; tag "appris_principal_1"; tag "CCDS"; ccdsid "CCDS29489.1"; havana_gene "OTTMUSG00000071723.1"; havana_transcript "OTTMUST00000180806.1";
chr19	HAVANA	exon	6108458	6108602	0	+	.	gene_id "ENSMUSG00000038274.14"; transcript_id "ENSMUST00000236976.2"; gene_type "protein_coding"; gene_name "Fau"; transcript_type "retained_intron"; transcript_name "Fau-207"; exon_number 2; exon_id "ENSMUSE00001457176.2"; level 2; mgi_id "MGI:102547"; havana_gene "OTTMUSG00000071723.1"; havana_transcript "OTTMUST00000180809.1";
chr19	ENSEMBL	exon	6108458	6108602	0	+	.	gene_id "ENSMUSG00000038274.14"; transcript_id "ENSMUST00000179142.2"; gene_type "protein_coding"; gene_name "Fau"; transcript_type "protein_coding"; transcript_name "Fau-203"; exon_number 2; exon_id "ENSMUSE00000229496.2"; level 3; protein_id "ENSMUSP00000136358.2"; transcript_support_level "1"; mgi_id "MGI:102547"; tag "basic"; tag "Ensembl_canonical"; tag "GENCODE_Primary"; tag "appris_principal_1"; tag "CCDS"; ccdsid "CCDS29489.1"; havana_gene "OTTMUSG00000071723.1";
chr19	ENSEMBL	CDS	6108458	6108602	0	+	0	gene_id "ENSMUSG00000038274.14"; transcript_id "ENSMUST00000179142.2"; gene_type "protein_coding"; gene_name "Fau"; transcript_type "protein_coding"; transcript_name "Fau-203"; exon_number 2; exon_id "ENSMUSE00000229496.2"; level 3; protein_id "ENSMUSP00000136358.2"; transcript_support_level "1"; mgi_id "MGI:102547"; tag "basic"; tag "Ensembl_canonical"; tag "GENCODE_Primary"; tag "appris_principal_1"; tag "CCDS"; ccdsid "CCDS29489.1"; havana_gene "OTTMUSG00000071723.1";
chr19	HAVANA	exon	6108458	6108602	0	+	.	gene_id "ENSMUSG00000038274.14"; transcript_id "ENSMUST00000236217.2"; gene_type "protein_coding"; gene_name "Fau"; transcript_type "protein_coding"; transcript_name "Fau-205"; exon_number 3; exon_id "ENSMUSE00000229496.2"; level 2; protein_id "ENSMUSP00000157416.2"; mgi_id "MGI:102547"; tag "basic"; tag "appris_principal_1"; tag "CCDS"; ccdsid "CCDS29489.1"; havana_gene "OTTMUSG00000071723.1"; havana_transcript "OTTMUST00000180810.1";
chr19	HAVANA	CDS	6108458	6108602	0	+	0	gene_id "ENSMUSG00000038274.14"; transcript_id "ENSMUST00000236217.2"; gene_type "protein_coding"; gene_name "Fau"; transcript_type "protein_coding"; transcript_name "Fau-205"; exon_number 3; exon_id "ENSMUSE00000229496.2"; level 2; protein_id "ENSMUSP00000157416.2"; mgi_id "MGI:102547"; tag "basic"; tag "appris_principal_1"; tag "CCDS"; ccdsid "CCDS29489.1"; havana_gene "OTTMUSG00000071723.1"; havana_transcript "OTTMUST00000180810.1";
chr19	HAVANA	exon	6108458	6108602	0	+	.	gene_id "ENSMUSG00000038274.14"; transcript_id "ENSMUST00000237840.2"; gene_type "protein_coding"; gene_name "Fau"; transcript_type "protein_coding"; transcript_name "Fau-208"; exon_number 2; exon_id "ENSMUSE00000229496.2"; level 2; protein_id "ENSMUSP00000157878.2"; mgi_id "MGI:102547"; tag "basic"; tag "appris_principal_1"; tag "CCDS"; ccdsid "CCDS29489.1"; havana_gene "OTTMUSG00000071723.1"; havana_transcript "OTTMUST00000180811.1";
chr19	HAVANA	CDS	6108458	6108602	0	+	0	gene_id "ENSMUSG00000038274.14"; transcript_id "ENSMUST00000237840.2"; gene_type "protein_coding"; gene_name "Fau"; transcript_type "protein_coding"; transcript_name "Fau-208"; exon_number 2; exon_id "ENSMUSE00000229496.2"; level 2; protein_id "ENSMUSP00000157878.2"; mgi_id "MGI:102547"; tag "basic"; tag "appris_principal_1"; tag "CCDS"; ccdsid "CCDS29489.1"; havana_gene "OTTMUSG00000071723.1"; havana_transcript "OTTMUST00000180811.1";
chr19	HAVANA	exon	6108563	6108602	0	+	.	gene_id "ENSMUSG00000038274.14"; transcript_id "ENSMUST00000236336.2"; gene_type "protein_coding"; gene_name "Fau"; transcript_type "protein_coding"; transcript_name "Fau-206"; exon_number 3; exon_id "ENSMUSE00001462964.2"; level 2; protein_id "ENSMUSP00000158381.2"; mgi_id "MGI:102547"; tag "basic"; havana_gene "OTTMUSG00000071723.1"; havana_transcript "OTTMUST00000180807.1";
chr19	HAVANA	CDS	6108563	6108602	0	+	0	gene_id "ENSMUSG00000038274.14"; transcript_id "ENSMUST00000236336.2"; gene_type "protein_coding"; gene_name "Fau"; transcript_type "protein_coding"; transcript_name "Fau-206"; exon_number 3; exon_id "ENSMUSE00001462964.2"; level 2; protein_id "ENSMUSP00000158381.2"; mgi_id "MGI:102547"; tag "basic"; havana_gene "OTTMUSG00000071723.1"; havana_transcript "OTTMUST00000180807.1";
chr19	HAVANA	start_codon	6108593	6108595	0	+	0	gene_id "ENSMUSG00000038274.14"; transcript_id "ENSMUST00000237859.2"; gene_type "protein_coding"; gene_name "Fau"; transcript_type "protein_coding"; transcript_name "Fau-209"; exon_number 3; exon_id "ENSMUSE00001455413.2"; level 2; protein_id "ENSMUSP00000157825.2"; mgi_id "MGI:102547"; tag "basic"; havana_gene "OTTMUSG00000071723.1"; havana_transcript "OTTMUST00000180805.1";
chr19	HAVANA	CDS	6108593	6108602	0	+	0	gene_id "ENSMUSG00000038274.14"; transcript_id "ENSMUST00000237859.2"; gene_type "protein_coding"; gene_name "Fau"; transcript_type "protein_coding"; transcript_name "Fau-209"; exon_number 3; exon_id "ENSMUSE00001455413.2"; level 2; protein_id "ENSMUSP00000157825.2"; mgi_id "MGI:102547"; tag "basic"; havana_gene "OTTMUSG00000071723.1"; havana_transcript "OTTMUST00000180805.1";
chr19	HAVANA	exon	6109174	6109229	0	+	.	gene_id "ENSMUSG00000038274.14"; transcript_id "ENSMUST00000178310.9"; gene_type "protein_coding"; gene_name "Fau"; transcript_type "protein_coding"; transcript_name "Fau-202"; exon_number 4; exon_id "ENSMUSE00000461169.2"; level 2; protein_id "ENSMUSP00000136803.2"; transcript_support_level "1"; mgi_id "MGI:102547"; tag "basic"; tag "appris_principal_1"; tag "CCDS"; ccdsid "CCDS29489.1"; havana_gene "OTTMUSG00000071723.1"; havana_transcript "OTTMUST00000173539.1";
chr19	HAVANA	CDS	6109174	6109229	0	+	2	gene_id "ENSMUSG00000038274.14"; transcript_id "ENSMUST00000178310.9"; gene_type "protein_coding"; gene_name "Fau"; transcript_type "protein_coding"; transcript_name "Fau-202"; exon_number 4; exon_id "ENSMUSE00000461169.2"; level 2; protein_id "ENSMUSP00000136803.2"; transcript_support_level "1"; mgi_id "MGI:102547"; tag "basic"; tag "appris_principal_1"; tag "CCDS"; ccdsid "CCDS29489.1"; havana_gene "OTTMUSG00000071723.1"; havana_transcript "OTTMUST00000173539.1";
chr19	HAVANA	exon	6109174	6109229	0	+	.	gene_id "ENSMUSG00000038274.14"; transcript_id "ENSMUST00000237859.2"; gene_type "protein_coding"; gene_name "Fau"; transcript_type "protein_coding"; transcript_name "Fau-209"; exon_number 4; exon_id "ENSMUSE00000461169.2"; level 2; protein_id "ENSMUSP00000157825.2"; mgi_id "MGI:102547"; tag "basic"; havana_gene "OTTMUSG00000071723.1"; havana_transcript "OTTMUST00000180805.1";
chr19	HAVANA	CDS	6109174	6109229	0	+	2	gene_id "ENSMUSG00000038274.14"; transcript_id "ENSMUST00000237859.2"; gene_type "protein_coding"; gene_name "Fau"; transcript_type "protein_coding"; transcript_name "Fau-209"; exon_number 4; exon_id "ENSMUSE00000461169.2"; level 2; protein_id "ENSMUSP00000157825.2"; mgi_id "MGI:102547"; tag "basic"; havana_gene "OTTMUSG00000071723.1"; havana_transcript "OTTMUST00000180805.1";
chr19	HAVANA	exon	6109174	6109229	0	+	.	gene_id "ENSMUSG00000038274.14"; transcript_id "ENSMUST00000043074.14"; gene_type "protein_coding"; gene_name "Fau"; transcript_type "protein_coding"; transcript_name "Fau-201"; exon_number 4; exon_id "ENSMUSE00000461169.2"; level 2; protein_id "ENSMUSP00000042835.6"; transcript_support_level "1"; mgi_id "MGI:102547"; tag "NAGNAG_splice_site"; tag "basic"; tag "appris_principal_1"; tag "CCDS"; ccdsid "CCDS29489.1"; havana_gene "OTTMUSG00000071723.1"; havana_transcript "OTTMUST00000180806.1";
chr19	HAVANA	CDS	6109174	6109229	0	+	2	gene_id "ENSMUSG00000038274.14"; transcript_id "ENSMUST00000043074.14"; gene_type "protein_coding"; gene_name "Fau"; transcript_type "protein_coding"; transcript_name "Fau-201"; exon_number 4; exon_id "ENSMUSE00000461169.2"; level 2; protein_id "ENSMUSP00000042835.6"; transcript_support_level "1"; mgi_id "MGI:102547"; tag "NAGNAG_splice_site"; tag "basic"; tag "appris_principal_1"; tag "CCDS"; ccdsid "CCDS29489.1"; havana_gene "OTTMUSG00000071723.1"; havana_transcript "OTTMUST00000180806.1";
chr19	HAVANA	exon	6109174	6109229	0	+	.	gene_id "ENSMUSG00000038274.14"; transcript_id "ENSMUST00000236336.2"; gene_type "protein_coding"; gene_name "Fau"; transcript_type "protein_coding"; transcript_name "Fau-206"; exon_number 4; exon_id "ENSMUSE00000461169.2"; level 2; protein_id "ENSMUSP00000158381.2"; mgi_id "MGI:102547"; tag "basic"; havana_gene "OTTMUSG00000071723.1"; havana_transcript "OTTMUST00000180807.1";
chr19	HAVANA	CDS	6109174	6109229	0	+	2	gene_id "ENSMUSG00000038274.14"; transcript_id "ENSMUST00000236336.2"; gene_type "protein_coding"; gene_name "Fau"; transcript_type "protein_coding"; transcript_name "Fau-206"; exon_number 4; exon_id "ENSMUSE00000461169.2"; level 2; protein_id "ENSMUSP00000158381.2"; mgi_id "MGI:102547"; tag "basic"; havana_gene "OTTMUSG00000071723.1"; havana_transcript "OTTMUST00000180807.1";
chr19	HAVANA	exon	6109174	6109229	0	+	.	gene_id "ENSMUSG00000038274.14"; transcript_id "ENSMUST00000236976.2"; gene_type "protein_coding"; gene_name "Fau"; transcript_type "retained_intron"; transcript_name "Fau-207"; exon_number 3; exon_id "ENSMUSE00001459991.2"; level 2; mgi_id "MGI:102547"; havana_gene "OTTMUSG00000071723.1"; havana_transcript "OTTMUST00000180809.1";
chr19	ENSEMBL	exon	6109174	6109229	0	+	.	gene_id "ENSMUSG00000038274.14"; transcript_id "ENSMUST00000179142.2"; gene_type "protein_coding"; gene_name "Fau"; transcript_type "protein_coding"; transcript_name "Fau-203"; exon_number 3; exon_id "ENSMUSE00000461169.2"; level 3; protein_id "ENSMUSP00000136358.2"; transcript_support_level "1"; mgi_id "MGI:102547"; tag "basic"; tag "Ensembl_canonical"; tag "GENCODE_Primary"; tag "appris_principal_1"; tag "CCDS"; ccdsid "CCDS29489.1"; havana_gene "OTTMUSG00000071723.1";
chr19	ENSEMBL	CDS	6109174	6109229	0	+	2	gene_id "ENSMUSG00000038274.14"; transcript_id "ENSMUST00000179142.2"; gene_type "protein_coding"; gene_name "Fau"; transcript_type "protein_coding"; transcript_name "Fau-203"; exon_number 3; exon_id "ENSMUSE00000461169.2"; level 3; protein_id "ENSMUSP00000136358.2"; transcript_support_level "1"; mgi_id "MGI:102547"; tag "basic"; tag "Ensembl_canonical"; tag "GENCODE_Primary"; tag "appris_principal_1"; tag "CCDS"; ccdsid "CCDS29489.1"; havana_gene "OTTMUSG00000071723.1";
chr19	HAVANA	exon	6109174	6109229	0	+	.	gene_id "ENSMUSG00000038274.14"; transcript_id "ENSMUST00000236217.2"; gene_type "protein_coding"; gene_name "Fau"; transcript_type "protein_coding"; transcript_name "Fau-205"; exon_number 4; exon_id "ENSMUSE00000461169.2"; level 2; protein_id "ENSMUSP00000157416.2"; mgi_id "MGI:102547"; tag "basic"; tag "appris_principal_1"; tag "CCDS"; ccdsid "CCDS29489.1"; havana_gene "OTTMUSG00000071723.1"; havana_transcript "OTTMUST00000180810.1";
chr19	HAVANA	CDS	6109174	6109229	0	+	2	gene_id "ENSMUSG00000038274.14"; transcript_id "ENSMUST00000236217.2"; gene_type "protein_coding"; gene_name "Fau"; transcript_type "protein_coding"; transcript_name "Fau-205"; exon_number 4; exon_id "ENSMUSE00000461169.2"; level 2; protein_id "ENSMUSP00000157416.2"; mgi_id "MGI:102547"; tag "basic"; tag "appris_principal_1"; tag "CCDS"; ccdsid "CCDS29489.1"; havana_gene "OTTMUSG00000071723.1"; havana_transcript "OTTMUST00000180810.1";
chr19	HAVANA	exon	6109174	6109229	0	+	.	gene_id "ENSMUSG00000038274.14"; transcript_id "ENSMUST00000237840.2"; gene_type "protein_coding"; gene_name "Fau"; transcript_type "protein_coding"; transcript_name "Fau-208"; exon_number 3; exon_id "ENSMUSE00000461169.2"; level 2; protein_id "ENSMUSP00000157878.2"; mgi_id "MGI:102547"; tag "basic"; tag "appris_principal_1"; tag "CCDS"; ccdsid "CCDS29489.1"; havana_gene "OTTMUSG00000071723.1"; havana_transcript "OTTMUST00000180811.1";
chr19	HAVANA	CDS	6109174	6109229	0	+	2	gene_id "ENSMUSG00000038274.14"; transcript_id "ENSMUST00000237840.2"; gene_type "protein_coding"; gene_name "Fau"; transcript_type "protein_coding"; transcript_name "Fau-208"; exon_number 3; exon_id "ENSMUSE00000461169.2"; level 2; protein_id "ENSMUSP00000157878.2"; mgi_id "MGI:102547"; tag "basic"; tag "appris_principal_1"; tag "CCDS"; ccdsid "CCDS29489.1"; havana_gene "OTTMUSG00000071723.1"; havana_transcript "OTTMUST00000180811.1";
chr19	HAVANA	CDS	6109379	6109501	0	+	0	gene_id "ENSMUSG00000038274.14"; transcript_id "ENSMUST00000178310.9"; gene_type "protein_coding"; gene_name "Fau"; transcript_type "protein_coding"; transcript_name "Fau-202"; exon_number 5; exon_id "ENSMUSE00001446175.2"; level 2; protein_id "ENSMUSP00000136803.2"; transcript_support_level "1"; mgi_id "MGI:102547"; tag "basic"; tag "appris_principal_1"; tag "CCDS"; ccdsid "CCDS29489.1"; havana_gene "OTTMUSG00000071723.1"; havana_transcript "OTTMUST00000173539.1";
chr19	HAVANA	CDS	6109379	6109501	0	+	0	gene_id "ENSMUSG00000038274.14"; transcript_id "ENSMUST00000237859.2"; gene_type "protein_coding"; gene_name "Fau"; transcript_type "protein_coding"; transcript_name "Fau-209"; exon_number 5; exon_id "ENSMUSE00001458947.2"; level 2; protein_id "ENSMUSP00000157825.2"; mgi_id "MGI:102547"; tag "basic"; havana_gene "OTTMUSG00000071723.1"; havana_transcript "OTTMUST00000180805.1";
chr19	HAVANA	CDS	6109379	6109501	0	+	0	gene_id "ENSMUSG00000038274.14"; transcript_id "ENSMUST00000043074.14"; gene_type "protein_coding"; gene_name "Fau"; transcript_type "protein_coding"; transcript_name "Fau-201"; exon_number 5; exon_id "ENSMUSE00001456108.2"; level 2; protein_id "ENSMUSP00000042835.6"; transcript_support_level "1"; mgi_id "MGI:102547"; tag "NAGNAG_splice_site"; tag "basic"; tag "appris_principal_1"; tag "CCDS"; ccdsid "CCDS29489.1"; havana_gene "OTTMUSG00000071723.1"; havana_transcript "OTTMUST00000180806.1";
chr19	HAVANA	CDS	6109379	6109501	0	+	0	gene_id "ENSMUSG00000038274.14"; transcript_id "ENSMUST00000236336.2"; gene_type "protein_coding"; gene_name "Fau"; transcript_type "protein_coding"; transcript_name "Fau-206"; exon_number 5; exon_id "ENSMUSE00001458160.2"; level 2; protein_id "ENSMUSP00000158381.2"; mgi_id "MGI:102547"; tag "basic"; havana_gene "OTTMUSG00000071723.1"; havana_transcript "OTTMUST00000180807.1";
chr19	ENSEMBL	CDS	6109379	6109501	0	+	0	gene_id "ENSMUSG00000038274.14"; transcript_id "ENSMUST00000179142.2"; gene_type "protein_coding"; gene_name "Fau"; transcript_type "protein_coding"; transcript_name "Fau-203"; exon_number 4; exon_id "ENSMUSE00000343206.6"; level 3; protein_id "ENSMUSP00000136358.2"; transcript_support_level "1"; mgi_id "MGI:102547"; tag "basic"; tag "Ensembl_canonical"; tag "GENCODE_Primary"; tag "appris_principal_1"; tag "CCDS"; ccdsid "CCDS29489.1"; havana_gene "OTTMUSG00000071723.1";
chr19	HAVANA	CDS	6109379	6109501	0	+	0	gene_id "ENSMUSG00000038274.14"; transcript_id "ENSMUST00000236217.2"; gene_type "protein_coding"; gene_name "Fau"; transcript_type "protein_coding"; transcript_name "Fau-205"; exon_number 5; exon_id "ENSMUSE00001446175.2"; level 2; protein_id "ENSMUSP00000157416.2"; mgi_id "MGI:102547"; tag "basic"; tag "appris_principal_1"; tag "CCDS"; ccdsid "CCDS29489.1"; havana_gene "OTTMUSG00000071723.1"; havana_transcript "OTTMUST00000180810.1";
chr19	HAVANA	CDS	6109379	6109501	0	+	0	gene_id "ENSMUSG00000038274.14"; transcript_id "ENSMUST00000237840.2"; gene_type "protein_coding"; gene_name "Fau"; transcript_type "protein_coding"; transcript_name "Fau-208"; exon_number 4; exon_id "ENSMUSE00001456108.2"; level 2; protein_id "ENSMUSP00000157878.2"; mgi_id "MGI:102547"; tag "basic"; tag "appris_principal_1"; tag "CCDS"; ccdsid "CCDS29489.1"; havana_gene "OTTMUSG00000071723.1"; havana_transcript "OTTMUST00000180811.1";
chr19	HAVANA	exon	6109379	6109516	0	+	.	gene_id "ENSMUSG00000038274.14"; transcript_id "ENSMUST00000237859.2"; gene_type "protein_coding"; gene_name "Fau"; transcript_type "protein_coding"; transcript_name "Fau-209"; exon_number 5; exon_id "ENSMUSE00001458947.2"; level 2; protein_id "ENSMUSP00000157825.2"; mgi_id "MGI:102547"; tag "basic"; havana_gene "OTTMUSG00000071723.1"; havana_transcript "OTTMUST00000180805.1";
chr19	HAVANA	exon	6109379	6109540	0	+	.	gene_id "ENSMUSG00000038274.14"; transcript_id "ENSMUST00000236336.2"; gene_type "protein_coding"; gene_name "Fau"; transcript_type "protein_coding"; transcript_name "Fau-206"; exon_number 5; exon_id "ENSMUSE00001458160.2"; level 2; protein_id "ENSMUSP00000158381.2"; mgi_id "MGI:102547"; tag "basic"; havana_gene "OTTMUSG00000071723.1"; havana_transcript "OTTMUST00000180807.1";
chr19	HAVANA	exon	6109379	6109546	0	+	.	gene_id "ENSMUSG00000038274.14"; transcript_id "ENSMUST00000043074.14"; gene_type "protein_coding"; gene_name "Fau"; transcript_type "protein_coding"; transcript_name "Fau-201"; exon_number 5; exon_id "ENSMUSE00001456108.2"; level 2; protein_id "ENSMUSP00000042835.6"; transcript_support_level "1"; mgi_id "MGI:102547"; tag "NAGNAG_splice_site"; tag "basic"; tag "appris_principal_1"; tag "CCDS"; ccdsid "CCDS29489.1"; havana_gene "OTTMUSG00000071723.1"; havana_transcript "OTTMUST00000180806.1";
chr19	HAVANA	exon	6109379	6109546	0	+	.	gene_id "ENSMUSG00000038274.14"; transcript_id "ENSMUST00000237840.2"; gene_type "protein_coding"; gene_name "Fau"; transcript_type "protein_coding"; transcript_name "Fau-208"; exon_number 4; exon_id "ENSMUSE00001456108.2"; level 2; protein_id "ENSMUSP00000157878.2"; mgi_id "MGI:102547"; tag "basic"; tag "appris_principal_1"; tag "CCDS"; ccdsid "CCDS29489.1"; havana_gene "OTTMUSG00000071723.1"; havana_transcript "OTTMUST00000180811.1";
chr19	HAVANA	exon	6109379	6109549	0	+	.	gene_id "ENSMUSG00000038274.14"; transcript_id "ENSMUST00000178310.9"; gene_type "protein_coding"; gene_name "Fau"; transcript_type "protein_coding"; transcript_name "Fau-202"; exon_number 5; exon_id "ENSMUSE00001446175.2"; level 2; protein_id "ENSMUSP00000136803.2"; transcript_support_level "1"; mgi_id "MGI:102547"; tag "basic"; tag "appris_principal_1"; tag "CCDS"; ccdsid "CCDS29489.1"; havana_gene "OTTMUSG00000071723.1"; havana_transcript "OTTMUST00000173539.1";
chr19	HAVANA	exon	6109379	6109549	0	+	.	gene_id "ENSMUSG00000038274.14"; transcript_id "ENSMUST00000236976.2"; gene_type "protein_coding"; gene_name "Fau"; transcript_type "retained_intron"; transcript_name "Fau-207"; exon_number 4; exon_id "ENSMUSE00001458414.2"; level 2; mgi_id "MGI:102547"; havana_gene "OTTMUSG00000071723.1"; havana_transcript "OTTMUST00000180809.1";
chr19	HAVANA	exon	6109379	6109549	0	+	.	gene_id "ENSMUSG00000038274.14"; transcript_id "ENSMUST00000236217.2"; gene_type "protein_coding"; gene_name "Fau"; transcript_type "protein_coding"; transcript_name "Fau-205"; exon_number 5; exon_id "ENSMUSE00001446175.2"; level 2; protein_id "ENSMUSP00000157416.2"; mgi_id "MGI:102547"; tag "basic"; tag "appris_principal_1"; tag "CCDS"; ccdsid "CCDS29489.1"; havana_gene "OTTMUSG00000071723.1"; havana_transcript "OTTMUST00000180810.1";
chr19	ENSEMBL	exon	6109379	6109554	0	+	.	gene_id "ENSMUSG00000038274.14"; transcript_id "ENSMUST00000179142.2"; gene_type "protein_coding"; gene_name "Fau"; transcript_type "protein_coding"; transcript_name "Fau-203"; exon_number 4; exon_id "ENSMUSE00000343206.6"; level 3; protein_id "ENSMUSP00000136358.2"; transcript_support_level "1"; mgi_id "MGI:102547"; tag "basic"; tag "Ensembl_canonical"; tag "GENCODE_Primary"; tag "appris_principal_1"; tag "CCDS"; ccdsid "CCDS29489.1"; havana_gene "OTTMUSG00000071723.1";
chr19	HAVANA	stop_codon	6109502	6109504	0	+	0	gene_id "ENSMUSG00000038274.14"; transcript_id "ENSMUST00000178310.9"; gene_type "protein_coding"; gene_name "Fau"; transcript_type "protein_coding"; transcript_name "Fau-202"; exon_number 5; exon_id "ENSMUSE00001446175.2"; level 2; protein_id "ENSMUSP00000136803.2"; transcript_support_level "1"; mgi_id "MGI:102547"; tag "basic"; tag "appris_principal_1"; tag "CCDS"; ccdsid "CCDS29489.1"; havana_gene "OTTMUSG00000071723.1"; havana_transcript "OTTMUST00000173539.1";
chr19	HAVANA	stop_codon	6109502	6109504	0	+	0	gene_id "ENSMUSG00000038274.14"; transcript_id "ENSMUST00000237859.2"; gene_type "protein_coding"; gene_name "Fau"; transcript_type "protein_coding"; transcript_name "Fau-209"; exon_number 5; exon_id "ENSMUSE00001458947.2"; level 2; protein_id "ENSMUSP00000157825.2"; mgi_id "MGI:102547"; tag "basic"; havana_gene "OTTMUSG00000071723.1"; havana_transcript "OTTMUST00000180805.1";
chr19	HAVANA	stop_codon	6109502	6109504	0	+	0	gene_id "ENSMUSG00000038274.14"; transcript_id "ENSMUST00000043074.14"; gene_type "protein_coding"; gene_name "Fau"; transcript_type "protein_coding"; transcript_name "Fau-201"; exon_number 5; exon_id "ENSMUSE00001456108.2"; level 2; protein_id "ENSMUSP00000042835.6"; transcript_support_level "1"; mgi_id "MGI:102547"; tag "NAGNAG_splice_site"; tag "basic"; tag "appris_principal_1"; tag "CCDS"; ccdsid "CCDS29489.1"; havana_gene "OTTMUSG00000071723.1"; havana_transcript "OTTMUST00000180806.1";
chr19	HAVANA	stop_codon	6109502	6109504	0	+	0	gene_id "ENSMUSG00000038274.14"; transcript_id "ENSMUST00000236336.2"; gene_type "protein_coding"; gene_name "Fau"; transcript_type "protein_coding"; transcript_name "Fau-206"; exon_number 5; exon_id "ENSMUSE00001458160.2"; level 2; protein_id "ENSMUSP00000158381.2"; mgi_id "MGI:102547"; tag "basic"; havana_gene "OTTMUSG00000071723.1"; havana_transcript "OTTMUST00000180807.1";
chr19	ENSEMBL	stop_codon	6109502	6109504	0	+	0	gene_id "ENSMUSG00000038274.14"; transcript_id "ENSMUST00000179142.2"; gene_type "protein_coding"; gene_name "Fau"; transcript_type "protein_coding"; transcript_name "Fau-203"; exon_number 4; exon_id "ENSMUSE00000343206.6"; level 3; protein_id "ENSMUSP00000136358.2"; transcript_support_level "1"; mgi_id "MGI:102547"; tag "basic"; tag "Ensembl_canonical"; tag "GENCODE_Primary"; tag "appris_principal_1"; tag "CCDS"; ccdsid "CCDS29489.1"; havana_gene "OTTMUSG00000071723.1";
chr19	HAVANA	stop_codon	6109502	6109504	0	+	0	gene_id "ENSMUSG00000038274.14"; transcript_id "ENSMUST00000236217.2"; gene_type "protein_coding"; gene_name "Fau"; transcript_type "protein_coding"; transcript_name "Fau-205"; exon_number 5; exon_id "ENSMUSE00001446175.2"; level 2; protein_id "ENSMUSP00000157416.2"; mgi_id "MGI:102547"; tag "basic"; tag "appris_principal_1"; tag "CCDS"; ccdsid "CCDS29489.1"; havana_gene "OTTMUSG00000071723.1"; havana_transcript "OTTMUST00000180810.1";
chr19	HAVANA	stop_codon	6109502	6109504	0	+	0	gene_id "ENSMUSG00000038274.14"; transcript_id "ENSMUST00000237840.2"; gene_type "protein_coding"; gene_name "Fau"; transcript_type "protein_coding"; transcript_name "Fau-208"; exon_number 4; exon_id "ENSMUSE00001456108.2"; level 2; protein_id "ENSMUSP00000157878.2"; mgi_id "MGI:102547"; tag "basic"; tag "appris_principal_1"; tag "CCDS"; ccdsid "CCDS29489.1"; havana_gene "OTTMUSG00000071723.1"; havana_transcript "OTTMUST00000180811.1";
chr19	HAVANA	UTR	6109502	6109516	0	+	.	gene_id "ENSMUSG00000038274.14"; transcript_id "ENSMUST00000237859.2"; gene_type "protein_coding"; gene_name "Fau"; transcript_type "protein_coding"; transcript_name "Fau-209"; exon_number 5; exon_id "ENSMUSE00001458947.2"; level 2; protein_id "ENSMUSP00000157825.2"; mgi_id "MGI:102547"; tag "basic"; havana_gene "OTTMUSG00000071723.1"; havana_transcript "OTTMUST00000180805.1";
chr19	HAVANA	UTR	6109502	6109540	0	+	.	gene_id "ENSMUSG00000038274.14"; transcript_id "ENSMUST00000236336.2"; gene_type "protein_coding"; gene_name "Fau"; transcript_type "protein_coding"; transcript_name "Fau-206"; exon_number 5; exon_id "ENSMUSE00001458160.2"; level 2; protein_id "ENSMUSP00000158381.2"; mgi_id "MGI:102547"; tag "basic"; havana_gene "OTTMUSG00000071723.1"; havana_transcript "OTTMUST00000180807.1";
chr19	HAVANA	UTR	6109502	6109546	0	+	.	gene_id "ENSMUSG00000038274.14"; transcript_id "ENSMUST00000043074.14"; gene_type "protein_coding"; gene_name "Fau"; transcript_type "protein_coding"; transcript_name "Fau-201"; exon_number 5; exon_id "ENSMUSE00001456108.2"; level 2; protein_id "ENSMUSP00000042835.6"; transcript_support_level "1"; mgi_id "MGI:102547"; tag "NAGNAG_splice_site"; tag "basic"; tag "appris_principal_1"; tag "CCDS"; ccdsid "CCDS29489.1"; havana_gene "OTTMUSG00000071723.1"; havana_transcript "OTTMUST00000180806.1";
chr19	HAVANA	UTR	6109502	6109546	0	+	.	gene_id "ENSMUSG00000038274.14"; transcript_id "ENSMUST00000237840.2"; gene_type "protein_coding"; gene_name "Fau"; transcript_type "protein_coding"; transcript_name "Fau-208"; exon_number 4; exon_id "ENSMUSE00001456108.2"; level 2; protein_id "ENSMUSP00000157878.2"; mgi_id "MGI:102547"; tag "basic"; tag "appris_principal_1"; tag "CCDS"; ccdsid "CCDS29489.1"; havana_gene "OTTMUSG00000071723.1"; havana_transcript "OTTMUST00000180811.1";
chr19	HAVANA	UTR	6109502	6109549	0	+	.	gene_id "ENSMUSG00000038274.14"; transcript_id "ENSMUST00000178310.9"; gene_type "protein_coding"; gene_name "Fau"; transcript_type "protein_coding"; transcript_name "Fau-202"; exon_number 5; exon_id "ENSMUSE00001446175.2"; level 2; protein_id "ENSMUSP00000136803.2"; transcript_support_level "1"; mgi_id "MGI:102547"; tag "basic"; tag "appris_principal_1"; tag "CCDS"; ccdsid "CCDS29489.1"; havana_gene "OTTMUSG00000071723.1"; havana_transcript "OTTMUST00000173539.1";
chr19	HAVANA	UTR	6109502	6109549	0	+	.	gene_id "ENSMUSG00000038274.14"; transcript_id "ENSMUST00000236217.2"; gene_type "protein_coding"; gene_name "Fau"; transcript_type "protein_coding"; transcript_name "Fau-205"; exon_number 5; exon_id "ENSMUSE00001446175.2"; level 2; protein_id "ENSMUSP00000157416.2"; mgi_id "MGI:102547"; tag "basic"; tag "appris_principal_1"; tag "CCDS"; ccdsid "CCDS29489.1"; havana_gene "OTTMUSG00000071723.1"; havana_transcript "OTTMUST00000180810.1";
chr19	ENSEMBL	UTR	6109502	6109554	0	+	.	gene_id "ENSMUSG00000038274.14"; transcript_id "ENSMUST00000179142.2"; gene_type "protein_coding"; gene_name "Fau"; transcript_type "protein_coding"; transcript_name "Fau-203"; exon_number 4; exon_id "ENSMUSE00000343206.6"; level 3; protein_id "ENSMUSP00000136358.2"; transcript_support_level "1"; mgi_id "MGI:102547"; tag "basic"; tag "Ensembl_canonical"; tag "GENCODE_Primary"; tag "appris_principal_1"; tag "CCDS"; ccdsid "CCDS29489.1"; havana_gene "OTTMUSG00000071723.1";
chr19	HAVANA	UTR	6111222	6111256	0	+	.	gene_id "ENSMUSG00000075227.7"; transcript_id "ENSMUST00000162726.5"; gene_type "protein_coding"; gene_name "Znhit2"; transcript_type "protein_coding"; transcript_name "Znhit2-201"; exon_number 1; exon_id "ENSMUSE00000865022.5"; level 2; protein_id "ENSMUSP00000134031.3"; transcript_support_level "NA"; mgi_id "MGI:1352481"; tag "basic"; tag "Ensembl_canonical"; tag "GENCODE_Primary"; tag "appris_principal_1"; tag "CCDS"; ccdsid "CCDS57131.1"; havana_gene "OTTMUSG00000028978.1"; havana_transcript "OTTMUST00000071842.1";
chr19	HAVANA	gene	6111222	6112502	0	+	.	gene_id "ENSMUSG00000075227.7"; gene_type "protein_coding"; gene_name "Znhit2"; level 2; mgi_id "MGI:1352481"; havana_gene "OTTMUSG00000028978.1";
chr19	HAVANA	transcript	6111222	6112502	0	+	.	gene_id "ENSMUSG00000075227.7"; transcript_id "ENSMUST00000162726.5"; gene_type "protein_coding"; gene_name "Znhit2"; transcript_type "protein_coding"; transcript_name "Znhit2-201"; level 2; protein_id "ENSMUSP00000134031.3"; transcript_support_level "NA"; mgi_id "MGI:1352481"; tag "basic"; tag "Ensembl_canonical"; tag "GENCODE_Primary"; tag "appris_principal_1"; tag "CCDS"; ccdsid "CCDS57131.1"; havana_gene "OTTMUSG00000028978.1"; havana_transcript "OTTMUST00000071842.1";
chr19	HAVANA	exon	6111222	6112502	0	+	.	gene_id "ENSMUSG00000075227.7"; transcript_id "ENSMUST00000162726.5"; gene_type "protein_coding"; gene_name "Znhit2"; transcript_type "protein_coding"; transcript_name "Znhit2-201"; exon_number 1; exon_id "ENSMUSE00000865022.5"; level 2; protein_id "ENSMUSP00000134031.3"; transcript_support_level "NA"; mgi_id "MGI:1352481"; tag "basic"; tag "Ensembl_canonical"; tag "GENCODE_Primary"; tag "appris_principal_1"; tag "CCDS"; ccdsid "CCDS57131.1"; havana_gene "OTTMUSG00000028978.1"; havana_transcript "OTTMUST00000071842.1";
chr19	HAVANA	start_codon	6111257	6111259	0	+	0	gene_id "ENSMUSG00000075227.7"; transcript_id "ENSMUST00000162726.5"; gene_type "protein_coding"; gene_name "Znhit2"; transcript_type "protein_coding"; transcript_name "Znhit2-201"; exon_number 1; exon_id "ENSMUSE00000865022.5"; level 2; protein_id "ENSMUSP00000134031.3"; transcript_support_level "NA"; mgi_id "MGI:1352481"; tag "basic"; tag "Ensembl_canonical"; tag "GENCODE_Primary"; tag "appris_principal_1"; tag "CCDS"; ccdsid "CCDS57131.1"; havana_gene "OTTMUSG00000028978.1"; havana_transcript "OTTMUST00000071842.1";
chr19	HAVANA	CDS	6111257	6112453	0	+	0	gene_id "ENSMUSG00000075227.7"; transcript_id "ENSMUST00000162726.5"; gene_type "protein_coding"; gene_name "Znhit2"; transcript_type "protein_coding"; transcript_name "Znhit2-201"; exon_number 1; exon_id "ENSMUSE00000865022.5"; level 2; protein_id "ENSMUSP00000134031.3"; transcript_support_level "NA"; mgi_id "MGI:1352481"; tag "basic"; tag "Ensembl_canonical"; tag "GENCODE_Primary"; tag "appris_principal_1"; tag "CCDS"; ccdsid "CCDS57131.1"; havana_gene "OTTMUSG00000028978.1"; havana_transcript "OTTMUST00000071842.1";
chr19	HAVANA	stop_codon	6112454	6112456	0	+	0	gene_id "ENSMUSG00000075227.7"; transcript_id "ENSMUST00000162726.5"; gene_type "protein_coding"; gene_name "Znhit2"; transcript_type "protein_coding"; transcript_name "Znhit2-201"; exon_number 1; exon_id "ENSMUSE00000865022.5"; level 2; protein_id "ENSMUSP00000134031.3"; transcript_support_level "NA"; mgi_id "MGI:1352481"; tag "basic"; tag "Ensembl_canonical"; tag "GENCODE_Primary"; tag "appris_principal_1"; tag "CCDS"; ccdsid "CCDS57131.1"; havana_gene "OTTMUSG00000028978.1"; havana_transcript "OTTMUST00000071842.1";
chr19	HAVANA	UTR	6112454	6112502	0	+	.	gene_id "ENSMUSG00000075227.7"; transcript_id "ENSMUST00000162726.5"; gene_type "protein_coding"; gene_name "Znhit2"; transcript_type "protein_coding"; transcript_name "Znhit2-201"; exon_number 1; exon_id "ENSMUSE00000865022.5"; level 2; protein_id "ENSMUSP00000134031.3"; transcript_support_level "NA"; mgi_id "MGI:1352481"; tag "basic"; tag "Ensembl_canonical"; tag "GENCODE_Primary"; tag "appris_principal_1"; tag "CCDS"; ccdsid "CCDS57131.1"; havana_gene "OTTMUSG00000028978.1"; havana_transcript "OTTMUST00000071842.1";
chr19	HAVANA	exon	6127022	6127231	0	+	.	gene_id "ENSMUSG00000137496.1"; transcript_id "ENSMUST00000342081.1"; gene_type "lncRNA"; gene_name "ENSMUSG00000137496"; transcript_type "lncRNA"; transcript_name "ENSMUST00000342081"; exon_number 1; exon_id "ENSMUSE00001673802.1"; level 2; tag "basic"; tag "Ensembl_canonical"; tag "GENCODE_Primary"; tag "TAGENE";
chr19	ENSEMBL_gcm37	exon	6127022	6127231	0.530484069983503	+	.	gene_id "ENSMUSG00000137496.1"; transcript_id "ENSMUSG00000137496.1_tx_1"; exon_id "chr19_6127022_6127231_+"; exonnum "1"; txlen "638";
chr19	HAVANA	gene	6127022	6132845	0	+	.	gene_id "ENSMUSG00000137496.1"; gene_type "lncRNA"; gene_name "ENSMUSG00000137496"; level 2;
chr19	HAVANA	transcript	6127022	6132845	0	+	.	gene_id "ENSMUSG00000137496.1"; transcript_id "ENSMUST00000342081.1"; gene_type "lncRNA"; gene_name "ENSMUSG00000137496"; transcript_type "lncRNA"; transcript_name "ENSMUST00000342081"; level 2; tag "basic"; tag "Ensembl_canonical"; tag "GENCODE_Primary"; tag "TAGENE";
chr19	HAVANA	UTR	6130063	6130172	0	+	.	gene_id "ENSMUSG00000047733.11"; transcript_id "ENSMUST00000149347.8"; gene_type "protein_coding"; gene_name "Tmem262"; transcript_type "protein_coding"; transcript_name "Tmem262-202"; exon_number 1; exon_id "ENSMUSE00000810978.2"; level 2; protein_id "ENSMUSP00000116436.2"; transcript_support_level "1"; mgi_id "MGI:3690536"; tag "mRNA_end_NF"; tag "cds_end_NF"; havana_gene "OTTMUSG00000028975.1"; havana_transcript "OTTMUST00000071817.1";
chr19	HAVANA	UTR	6130063	6130172	0	+	.	gene_id "ENSMUSG00000047733.11"; transcript_id "ENSMUST00000143303.2"; gene_type "protein_coding"; gene_name "Tmem262"; transcript_type "protein_coding"; transcript_name "Tmem262-201"; exon_number 1; exon_id "ENSMUSE00000810978.2"; level 2; protein_id "ENSMUSP00000121339.2"; transcript_support_level "1"; mgi_id "MGI:3690536"; tag "basic"; tag "Ensembl_canonical"; tag "GENCODE_Primary"; tag "appris_principal_1"; tag "CCDS"; ccdsid "CCDS50363.1"; havana_gene "OTTMUSG00000028975.1"; havana_transcript "OTTMUST00000071818.1";
chr19	HAVANA	exon	6130063	6130346	0	+	.	gene_id "ENSMUSG00000047733.11"; transcript_id "ENSMUST00000149347.8"; gene_type "protein_coding"; gene_name "Tmem262"; transcript_type "protein_coding"; transcript_name "Tmem262-202"; exon_number 1; exon_id "ENSMUSE00000810978.2"; level 2; protein_id "ENSMUSP00000116436.2"; transcript_support_level "1"; mgi_id "MGI:3690536"; tag "mRNA_end_NF"; tag "cds_end_NF"; havana_gene "OTTMUSG00000028975.1"; havana_transcript "OTTMUST00000071817.1";
chr19	HAVANA	exon	6130063	6130346	0	+	.	gene_id "ENSMUSG00000047733.11"; transcript_id "ENSMUST00000143303.2"; gene_type "protein_coding"; gene_name "Tmem262"; transcript_type "protein_coding"; transcript_name "Tmem262-201"; exon_number 1; exon_id "ENSMUSE00000810978.2"; level 2; protein_id "ENSMUSP00000121339.2"; transcript_support_level "1"; mgi_id "MGI:3690536"; tag "basic"; tag "Ensembl_canonical"; tag "GENCODE_Primary"; tag "appris_principal_1"; tag "CCDS"; ccdsid "CCDS50363.1"; havana_gene "OTTMUSG00000028975.1"; havana_transcript "OTTMUST00000071818.1";
chr19	HAVANA	transcript	6130063	6130815	0	+	.	gene_id "ENSMUSG00000047733.11"; transcript_id "ENSMUST00000149347.8"; gene_type "protein_coding"; gene_name "Tmem262"; transcript_type "protein_coding"; transcript_name "Tmem262-202"; level 2; protein_id "ENSMUSP00000116436.2"; transcript_support_level "1"; mgi_id "MGI:3690536"; tag "mRNA_end_NF"; tag "cds_end_NF"; havana_gene "OTTMUSG00000028975.1"; havana_transcript "OTTMUST00000071817.1";
chr19	HAVANA	gene	6130063	6130818	0	+	.	gene_id "ENSMUSG00000047733.11"; gene_type "protein_coding"; gene_name "Tmem262"; level 2; mgi_id "MGI:3690536"; havana_gene "OTTMUSG00000028975.1";
chr19	HAVANA	transcript	6130063	6130818	0	+	.	gene_id "ENSMUSG00000047733.11"; transcript_id "ENSMUST00000143303.2"; gene_type "protein_coding"; gene_name "Tmem262"; transcript_type "protein_coding"; transcript_name "Tmem262-201"; level 2; protein_id "ENSMUSP00000121339.2"; transcript_support_level "1"; mgi_id "MGI:3690536"; tag "basic"; tag "Ensembl_canonical"; tag "GENCODE_Primary"; tag "appris_principal_1"; tag "CCDS"; ccdsid "CCDS50363.1"; havana_gene "OTTMUSG00000028975.1"; havana_transcript "OTTMUST00000071818.1";
chr19	HAVANA	start_codon	6130173	6130175	0	+	0	gene_id "ENSMUSG00000047733.11"; transcript_id "ENSMUST00000149347.8"; gene_type "protein_coding"; gene_name "Tmem262"; transcript_type "protein_coding"; transcript_name "Tmem262-202"; exon_number 1; exon_id "ENSMUSE00000810978.2"; level 2; protein_id "ENSMUSP00000116436.2"; transcript_support_level "1"; mgi_id "MGI:3690536"; tag "mRNA_end_NF"; tag "cds_end_NF"; havana_gene "OTTMUSG00000028975.1"; havana_transcript "OTTMUST00000071817.1";
chr19	HAVANA	start_codon	6130173	6130175	0	+	0	gene_id "ENSMUSG00000047733.11"; transcript_id "ENSMUST00000143303.2"; gene_type "protein_coding"; gene_name "Tmem262"; transcript_type "protein_coding"; transcript_name "Tmem262-201"; exon_number 1; exon_id "ENSMUSE00000810978.2"; level 2; protein_id "ENSMUSP00000121339.2"; transcript_support_level "1"; mgi_id "MGI:3690536"; tag "basic"; tag "Ensembl_canonical"; tag "GENCODE_Primary"; tag "appris_principal_1"; tag "CCDS"; ccdsid "CCDS50363.1"; havana_gene "OTTMUSG00000028975.1"; havana_transcript "OTTMUST00000071818.1";
chr19	HAVANA	CDS	6130173	6130346	0	+	0	gene_id "ENSMUSG00000047733.11"; transcript_id "ENSMUST00000149347.8"; gene_type "protein_coding"; gene_name "Tmem262"; transcript_type "protein_coding"; transcript_name "Tmem262-202"; exon_number 1; exon_id "ENSMUSE00000810978.2"; level 2; protein_id "ENSMUSP00000116436.2"; transcript_support_level "1"; mgi_id "MGI:3690536"; tag "mRNA_end_NF"; tag "cds_end_NF"; havana_gene "OTTMUSG00000028975.1"; havana_transcript "OTTMUST00000071817.1";
chr19	HAVANA	CDS	6130173	6130346	0	+	0	gene_id "ENSMUSG00000047733.11"; transcript_id "ENSMUST00000143303.2"; gene_type "protein_coding"; gene_name "Tmem262"; transcript_type "protein_coding"; transcript_name "Tmem262-201"; exon_number 1; exon_id "ENSMUSE00000810978.2"; level 2; protein_id "ENSMUSP00000121339.2"; transcript_support_level "1"; mgi_id "MGI:3690536"; tag "basic"; tag "Ensembl_canonical"; tag "GENCODE_Primary"; tag "appris_principal_1"; tag "CCDS"; ccdsid "CCDS50363.1"; havana_gene "OTTMUSG00000028975.1"; havana_transcript "OTTMUST00000071818.1";
chr19	HAVANA	exon	6130452	6130551	0	+	.	gene_id "ENSMUSG00000047733.11"; transcript_id "ENSMUST00000143303.2"; gene_type "protein_coding"; gene_name "Tmem262"; transcript_type "protein_coding"; transcript_name "Tmem262-201"; exon_number 2; exon_id "ENSMUSE00000745330.2"; level 2; protein_id "ENSMUSP00000121339.2"; transcript_support_level "1"; mgi_id "MGI:3690536"; tag "basic"; tag "Ensembl_canonical"; tag "GENCODE_Primary"; tag "appris_principal_1"; tag "CCDS"; ccdsid "CCDS50363.1"; havana_gene "OTTMUSG00000028975.1"; havana_transcript "OTTMUST00000071818.1";
chr19	HAVANA	CDS	6130452	6130551	0	+	0	gene_id "ENSMUSG00000047733.11"; transcript_id "ENSMUST00000143303.2"; gene_type "protein_coding"; gene_name "Tmem262"; transcript_type "protein_coding"; transcript_name "Tmem262-201"; exon_number 2; exon_id "ENSMUSE00000745330.2"; level 2; protein_id "ENSMUSP00000121339.2"; transcript_support_level "1"; mgi_id "MGI:3690536"; tag "basic"; tag "Ensembl_canonical"; tag "GENCODE_Primary"; tag "appris_principal_1"; tag "CCDS"; ccdsid "CCDS50363.1"; havana_gene "OTTMUSG00000028975.1"; havana_transcript "OTTMUST00000071818.1";
chr19	HAVANA	CDS	6130658	6130731	0	+	2	gene_id "ENSMUSG00000047733.11"; transcript_id "ENSMUST00000143303.2"; gene_type "protein_coding"; gene_name "Tmem262"; transcript_type "protein_coding"; transcript_name "Tmem262-201"; exon_number 3; exon_id "ENSMUSE00000842330.2"; level 2; protein_id "ENSMUSP00000121339.2"; transcript_support_level "1"; mgi_id "MGI:3690536"; tag "basic"; tag "Ensembl_canonical"; tag "GENCODE_Primary"; tag "appris_principal_1"; tag "CCDS"; ccdsid "CCDS50363.1"; havana_gene "OTTMUSG00000028975.1"; havana_transcript "OTTMUST00000071818.1";
chr19	HAVANA	exon	6130658	6130815	0	+	.	gene_id "ENSMUSG00000047733.11"; transcript_id "ENSMUST00000149347.8"; gene_type "protein_coding"; gene_name "Tmem262"; transcript_type "protein_coding"; transcript_name "Tmem262-202"; exon_number 2; exon_id "ENSMUSE00000813934.2"; level 2; protein_id "ENSMUSP00000116436.2"; transcript_support_level "1"; mgi_id "MGI:3690536"; tag "mRNA_end_NF"; tag "cds_end_NF"; havana_gene "OTTMUSG00000028975.1"; havana_transcript "OTTMUST00000071817.1";
chr19	HAVANA	CDS	6130658	6130815	0	+	0	gene_id "ENSMUSG00000047733.11"; transcript_id "ENSMUST00000149347.8"; gene_type "protein_coding"; gene_name "Tmem262"; transcript_type "protein_coding"; transcript_name "Tmem262-202"; exon_number 2; exon_id "ENSMUSE00000813934.2"; level 2; protein_id "ENSMUSP00000116436.2"; transcript_support_level "1"; mgi_id "MGI:3690536"; tag "mRNA_end_NF"; tag "cds_end_NF"; havana_gene "OTTMUSG00000028975.1"; havana_transcript "OTTMUST00000071817.1";
chr19	HAVANA	exon	6130658	6130818	0	+	.	gene_id "ENSMUSG00000047733.11"; transcript_id "ENSMUST00000143303.2"; gene_type "protein_coding"; gene_name "Tmem262"; transcript_type "protein_coding"; transcript_name "Tmem262-201"; exon_number 3; exon_id "ENSMUSE00000842330.2"; level 2; protein_id "ENSMUSP00000121339.2"; transcript_support_level "1"; mgi_id "MGI:3690536"; tag "basic"; tag "Ensembl_canonical"; tag "GENCODE_Primary"; tag "appris_principal_1"; tag "CCDS"; ccdsid "CCDS50363.1"; havana_gene "OTTMUSG00000028975.1"; havana_transcript "OTTMUST00000071818.1";
chr19	HAVANA	stop_codon	6130732	6130734	0	+	0	gene_id "ENSMUSG00000047733.11"; transcript_id "ENSMUST00000143303.2"; gene_type "protein_coding"; gene_name "Tmem262"; transcript_type "protein_coding"; transcript_name "Tmem262-201"; exon_number 3; exon_id "ENSMUSE00000842330.2"; level 2; protein_id "ENSMUSP00000121339.2"; transcript_support_level "1"; mgi_id "MGI:3690536"; tag "basic"; tag "Ensembl_canonical"; tag "GENCODE_Primary"; tag "appris_principal_1"; tag "CCDS"; ccdsid "CCDS50363.1"; havana_gene "OTTMUSG00000028975.1"; havana_transcript "OTTMUST00000071818.1";
chr19	HAVANA	UTR	6130732	6130818	0	+	.	gene_id "ENSMUSG00000047733.11"; transcript_id "ENSMUST00000143303.2"; gene_type "protein_coding"; gene_name "Tmem262"; transcript_type "protein_coding"; transcript_name "Tmem262-201"; exon_number 3; exon_id "ENSMUSE00000842330.2"; level 2; protein_id "ENSMUSP00000121339.2"; transcript_support_level "1"; mgi_id "MGI:3690536"; tag "basic"; tag "Ensembl_canonical"; tag "GENCODE_Primary"; tag "appris_principal_1"; tag "CCDS"; ccdsid "CCDS50363.1"; havana_gene "OTTMUSG00000028975.1"; havana_transcript "OTTMUST00000071818.1";
chr19	HAVANA	exon	6131019	6131269	0	+	.	gene_id "ENSMUSG00000137496.1"; transcript_id "ENSMUST00000342081.1"; gene_type "lncRNA"; gene_name "ENSMUSG00000137496"; transcript_type "lncRNA"; transcript_name "ENSMUST00000342081"; exon_number 2; exon_id "ENSMUSE00001673803.1"; level 2; tag "basic"; tag "Ensembl_canonical"; tag "GENCODE_Primary"; tag "TAGENE";
chr19	ENSEMBL_gcm37	exon	6131019	6131269	0.530484069983503	+	.	gene_id "ENSMUSG00000137496.1"; transcript_id "ENSMUSG00000137496.1_tx_1"; exon_id "chr19_6131019_6131269_+"; exonnum "2"; txlen "638";
chr19	HAVANA	exon	6132346	6132845	0	+	.	gene_id "ENSMUSG00000137496.1"; transcript_id "ENSMUST00000342081.1"; gene_type "lncRNA"; gene_name "ENSMUSG00000137496"; transcript_type "lncRNA"; transcript_name "ENSMUST00000342081"; exon_number 3; exon_id "ENSMUSE00001673801.1"; level 2; tag "basic"; tag "Ensembl_canonical"; tag "GENCODE_Primary"; tag "TAGENE";
chr19	sragcm37_ss	exon	6134593	6134769	0.530484069983503	+	.	gene_id "ENSMUSG00000137496.1"; transcript_id "ENSMUSG00000137496.1_tx_1"; exon_id "chr19_6134593_6134769_+"; exonnum "3"; txlen "638";
chr19	HAVANA	UTR	6135013	6135192	0	+	.	gene_id "ENSMUSG00000024791.11"; transcript_id "ENSMUST00000025704.3"; gene_type "protein_coding"; gene_name "Cdca5"; transcript_type "protein_coding"; transcript_name "Cdca5-201"; exon_number 1; exon_id "ENSMUSE00000452942.3"; level 2; protein_id "ENSMUSP00000025704.3"; transcript_support_level "1"; mgi_id "MGI:1915099"; tag "basic"; tag "Ensembl_canonical"; tag "GENCODE_Primary"; tag "appris_principal_1"; tag "CCDS"; ccdsid "CCDS29493.1"; havana_gene "OTTMUSG00000017313.1"; havana_transcript "OTTMUST00000042057.1";
chr19	HAVANA	exon	6135013	6135238	0	+	.	gene_id "ENSMUSG00000024791.11"; transcript_id "ENSMUST00000025704.3"; gene_type "protein_coding"; gene_name "Cdca5"; transcript_type "protein_coding"; transcript_name "Cdca5-201"; exon_number 1; exon_id "ENSMUSE00000452942.3"; level 2; protein_id "ENSMUSP00000025704.3"; transcript_support_level "1"; mgi_id "MGI:1915099"; tag "basic"; tag "Ensembl_canonical"; tag "GENCODE_Primary"; tag "appris_principal_1"; tag "CCDS"; ccdsid "CCDS29493.1"; havana_gene "OTTMUSG00000017313.1"; havana_transcript "OTTMUST00000042057.1";
chr19	HAVANA	gene	6135013	6141807	0	+	.	gene_id "ENSMUSG00000024791.11"; gene_type "protein_coding"; gene_name "Cdca5"; level 2; mgi_id "MGI:1915099"; havana_gene "OTTMUSG00000017313.1";
chr19	HAVANA	transcript	6135013	6141807	0	+	.	gene_id "ENSMUSG00000024791.11"; transcript_id "ENSMUST00000025704.3"; gene_type "protein_coding"; gene_name "Cdca5"; transcript_type "protein_coding"; transcript_name "Cdca5-201"; level 2; protein_id "ENSMUSP00000025704.3"; transcript_support_level "1"; mgi_id "MGI:1915099"; tag "basic"; tag "Ensembl_canonical"; tag "GENCODE_Primary"; tag "appris_principal_1"; tag "CCDS"; ccdsid "CCDS29493.1"; havana_gene "OTTMUSG00000017313.1"; havana_transcript "OTTMUST00000042057.1";
chr19	HAVANA	start_codon	6135193	6135195	0	+	0	gene_id "ENSMUSG00000024791.11"; transcript_id "ENSMUST00000025704.3"; gene_type "protein_coding"; gene_name "Cdca5"; transcript_type "protein_coding"; transcript_name "Cdca5-201"; exon_number 1; exon_id "ENSMUSE00000452942.3"; level 2; protein_id "ENSMUSP00000025704.3"; transcript_support_level "1"; mgi_id "MGI:1915099"; tag "basic"; tag "Ensembl_canonical"; tag "GENCODE_Primary"; tag "appris_principal_1"; tag "CCDS"; ccdsid "CCDS29493.1"; havana_gene "OTTMUSG00000017313.1"; havana_transcript "OTTMUST00000042057.1";
chr19	HAVANA	CDS	6135193	6135238	0	+	0	gene_id "ENSMUSG00000024791.11"; transcript_id "ENSMUST00000025704.3"; gene_type "protein_coding"; gene_name "Cdca5"; transcript_type "protein_coding"; transcript_name "Cdca5-201"; exon_number 1; exon_id "ENSMUSE00000452942.3"; level 2; protein_id "ENSMUSP00000025704.3"; transcript_support_level "1"; mgi_id "MGI:1915099"; tag "basic"; tag "Ensembl_canonical"; tag "GENCODE_Primary"; tag "appris_principal_1"; tag "CCDS"; ccdsid "CCDS29493.1"; havana_gene "OTTMUSG00000017313.1"; havana_transcript "OTTMUST00000042057.1";
chr19	HAVANA	exon	6135428	6135519	0	+	.	gene_id "ENSMUSG00000024791.11"; transcript_id "ENSMUST00000025704.3"; gene_type "protein_coding"; gene_name "Cdca5"; transcript_type "protein_coding"; transcript_name "Cdca5-201"; exon_number 2; exon_id "ENSMUSE00000145006.2"; level 2; protein_id "ENSMUSP00000025704.3"; transcript_support_level "1"; mgi_id "MGI:1915099"; tag "basic"; tag "Ensembl_canonical"; tag "GENCODE_Primary"; tag "appris_principal_1"; tag "CCDS"; ccdsid "CCDS29493.1"; havana_gene "OTTMUSG00000017313.1"; havana_transcript "OTTMUST00000042057.1";
chr19	HAVANA	CDS	6135428	6135519	0	+	2	gene_id "ENSMUSG00000024791.11"; transcript_id "ENSMUST00000025704.3"; gene_type "protein_coding"; gene_name "Cdca5"; transcript_type "protein_coding"; transcript_name "Cdca5-201"; exon_number 2; exon_id "ENSMUSE00000145006.2"; level 2; protein_id "ENSMUSP00000025704.3"; transcript_support_level "1"; mgi_id "MGI:1915099"; tag "basic"; tag "Ensembl_canonical"; tag "GENCODE_Primary"; tag "appris_principal_1"; tag "CCDS"; ccdsid "CCDS29493.1"; havana_gene "OTTMUSG00000017313.1"; havana_transcript "OTTMUST00000042057.1";
chr19	HAVANA	exon	6135781	6135868	0	+	.	gene_id "ENSMUSG00000024791.11"; transcript_id "ENSMUST00000156961.8"; gene_type "protein_coding"; gene_name "Cdca5"; transcript_type "protein_coding_CDS_not_defined"; transcript_name "Cdca5-203"; exon_number 1; exon_id "ENSMUSE00000784657.2"; level 2; transcript_support_level "1"; mgi_id "MGI:1915099"; havana_gene "OTTMUSG00000017313.1"; havana_transcript "OTTMUST00000042058.1";
chr19	HAVANA	transcript	6135781	6141807	0	+	.	gene_id "ENSMUSG00000024791.11"; transcript_id "ENSMUST00000156961.8"; gene_type "protein_coding"; gene_name "Cdca5"; transcript_type "protein_coding_CDS_not_defined"; transcript_name "Cdca5-203"; level 2; transcript_support_level "1"; mgi_id "MGI:1915099"; havana_gene "OTTMUSG00000017313.1"; havana_transcript "OTTMUST00000042058.1";
chr19	HAVANA	exon	6135857	6135885	0	+	.	gene_id "ENSMUSG00000024791.11"; transcript_id "ENSMUST00000152528.2"; gene_type "protein_coding"; gene_name "Cdca5"; transcript_type "protein_coding_CDS_not_defined"; transcript_name "Cdca5-202"; exon_number 1; exon_id "ENSMUSE00000755782.2"; level 2; transcript_support_level "5"; mgi_id "MGI:1915099"; havana_gene "OTTMUSG00000017313.1"; havana_transcript "OTTMUST00000072303.1";
chr19	HAVANA	transcript	6135857	6141807	0	+	.	gene_id "ENSMUSG00000024791.11"; transcript_id "ENSMUST00000152528.2"; gene_type "protein_coding"; gene_name "Cdca5"; transcript_type "protein_coding_CDS_not_defined"; transcript_name "Cdca5-202"; level 2; transcript_support_level "5"; mgi_id "MGI:1915099"; havana_gene "OTTMUSG00000017313.1"; havana_transcript "OTTMUST00000072303.1";
chr19	HAVANA	exon	6136432	6136497	0	+	.	gene_id "ENSMUSG00000024791.11"; transcript_id "ENSMUST00000025704.3"; gene_type "protein_coding"; gene_name "Cdca5"; transcript_type "protein_coding"; transcript_name "Cdca5-201"; exon_number 3; exon_id "ENSMUSE00001234204.2"; level 2; protein_id "ENSMUSP00000025704.3"; transcript_support_level "1"; mgi_id "MGI:1915099"; tag "basic"; tag "Ensembl_canonical"; tag "GENCODE_Primary"; tag "appris_principal_1"; tag "CCDS"; ccdsid "CCDS29493.1"; havana_gene "OTTMUSG00000017313.1"; havana_transcript "OTTMUST00000042057.1";
chr19	HAVANA	CDS	6136432	6136497	0	+	0	gene_id "ENSMUSG00000024791.11"; transcript_id "ENSMUST00000025704.3"; gene_type "protein_coding"; gene_name "Cdca5"; transcript_type "protein_coding"; transcript_name "Cdca5-201"; exon_number 3; exon_id "ENSMUSE00001234204.2"; level 2; protein_id "ENSMUSP00000025704.3"; transcript_support_level "1"; mgi_id "MGI:1915099"; tag "basic"; tag "Ensembl_canonical"; tag "GENCODE_Primary"; tag "appris_principal_1"; tag "CCDS"; ccdsid "CCDS29493.1"; havana_gene "OTTMUSG00000017313.1"; havana_transcript "OTTMUST00000042057.1";
chr19	HAVANA	exon	6136432	6136497	0	+	.	gene_id "ENSMUSG00000024791.11"; transcript_id "ENSMUST00000156961.8"; gene_type "protein_coding"; gene_name "Cdca5"; transcript_type "protein_coding_CDS_not_defined"; transcript_name "Cdca5-203"; exon_number 2; exon_id "ENSMUSE00001223488.2"; level 2; transcript_support_level "1"; mgi_id "MGI:1915099"; havana_gene "OTTMUSG00000017313.1"; havana_transcript "OTTMUST00000042058.1";
chr19	HAVANA	exon	6136432	6136497	0	+	.	gene_id "ENSMUSG00000024791.11"; transcript_id "ENSMUST00000152528.2"; gene_type "protein_coding"; gene_name "Cdca5"; transcript_type "protein_coding_CDS_not_defined"; transcript_name "Cdca5-202"; exon_number 2; exon_id "ENSMUSE00001223488.2"; level 2; transcript_support_level "5"; mgi_id "MGI:1915099"; havana_gene "OTTMUSG00000017313.1"; havana_transcript "OTTMUST00000072303.1";
chr19	HAVANA	exon	6136582	6136617	0	+	.	gene_id "ENSMUSG00000024791.11"; transcript_id "ENSMUST00000025704.3"; gene_type "protein_coding"; gene_name "Cdca5"; transcript_type "protein_coding"; transcript_name "Cdca5-201"; exon_number 4; exon_id "ENSMUSE00001256556.2"; level 2; protein_id "ENSMUSP00000025704.3"; transcript_support_level "1"; mgi_id "MGI:1915099"; tag "basic"; tag "Ensembl_canonical"; tag "GENCODE_Primary"; tag "appris_principal_1"; tag "CCDS"; ccdsid "CCDS29493.1"; havana_gene "OTTMUSG00000017313.1"; havana_transcript "OTTMUST00000042057.1";
chr19	HAVANA	CDS	6136582	6136617	0	+	0	gene_id "ENSMUSG00000024791.11"; transcript_id "ENSMUST00000025704.3"; gene_type "protein_coding"; gene_name "Cdca5"; transcript_type "protein_coding"; transcript_name "Cdca5-201"; exon_number 4; exon_id "ENSMUSE00001256556.2"; level 2; protein_id "ENSMUSP00000025704.3"; transcript_support_level "1"; mgi_id "MGI:1915099"; tag "basic"; tag "Ensembl_canonical"; tag "GENCODE_Primary"; tag "appris_principal_1"; tag "CCDS"; ccdsid "CCDS29493.1"; havana_gene "OTTMUSG00000017313.1"; havana_transcript "OTTMUST00000042057.1";
chr19	HAVANA	exon	6136582	6136617	0	+	.	gene_id "ENSMUSG00000024791.11"; transcript_id "ENSMUST00000156961.8"; gene_type "protein_coding"; gene_name "Cdca5"; transcript_type "protein_coding_CDS_not_defined"; transcript_name "Cdca5-203"; exon_number 3; exon_id "ENSMUSE00001305455.2"; level 2; transcript_support_level "1"; mgi_id "MGI:1915099"; havana_gene "OTTMUSG00000017313.1"; havana_transcript "OTTMUST00000042058.1";
chr19	HAVANA	exon	6136582	6136617	0	+	.	gene_id "ENSMUSG00000024791.11"; transcript_id "ENSMUST00000152528.2"; gene_type "protein_coding"; gene_name "Cdca5"; transcript_type "protein_coding_CDS_not_defined"; transcript_name "Cdca5-202"; exon_number 3; exon_id "ENSMUSE00001305455.2"; level 2; transcript_support_level "5"; mgi_id "MGI:1915099"; havana_gene "OTTMUSG00000017313.1"; havana_transcript "OTTMUST00000072303.1";
chr19	HAVANA	exon	6140081	6140554	0	+	.	gene_id "ENSMUSG00000024791.11"; transcript_id "ENSMUST00000025704.3"; gene_type "protein_coding"; gene_name "Cdca5"; transcript_type "protein_coding"; transcript_name "Cdca5-201"; exon_number 5; exon_id "ENSMUSE00001237431.2"; level 2; protein_id "ENSMUSP00000025704.3"; transcript_support_level "1"; mgi_id "MGI:1915099"; tag "basic"; tag "Ensembl_canonical"; tag "GENCODE_Primary"; tag "appris_principal_1"; tag "CCDS"; ccdsid "CCDS29493.1"; havana_gene "OTTMUSG00000017313.1"; havana_transcript "OTTMUST00000042057.1";
chr19	HAVANA	CDS	6140081	6140554	0	+	0	gene_id "ENSMUSG00000024791.11"; transcript_id "ENSMUST00000025704.3"; gene_type "protein_coding"; gene_name "Cdca5"; transcript_type "protein_coding"; transcript_name "Cdca5-201"; exon_number 5; exon_id "ENSMUSE00001237431.2"; level 2; protein_id "ENSMUSP00000025704.3"; transcript_support_level "1"; mgi_id "MGI:1915099"; tag "basic"; tag "Ensembl_canonical"; tag "GENCODE_Primary"; tag "appris_principal_1"; tag "CCDS"; ccdsid "CCDS29493.1"; havana_gene "OTTMUSG00000017313.1"; havana_transcript "OTTMUST00000042057.1";
chr19	HAVANA	exon	6140081	6140554	0	+	.	gene_id "ENSMUSG00000024791.11"; transcript_id "ENSMUST00000156961.8"; gene_type "protein_coding"; gene_name "Cdca5"; transcript_type "protein_coding_CDS_not_defined"; transcript_name "Cdca5-203"; exon_number 4; exon_id "ENSMUSE00001305867.2"; level 2; transcript_support_level "1"; mgi_id "MGI:1915099"; havana_gene "OTTMUSG00000017313.1"; havana_transcript "OTTMUST00000042058.1";
chr19	HAVANA	exon	6140081	6140554	0	+	.	gene_id "ENSMUSG00000024791.11"; transcript_id "ENSMUST00000152528.2"; gene_type "protein_coding"; gene_name "Cdca5"; transcript_type "protein_coding_CDS_not_defined"; transcript_name "Cdca5-202"; exon_number 4; exon_id "ENSMUSE00001305867.2"; level 2; transcript_support_level "5"; mgi_id "MGI:1915099"; havana_gene "OTTMUSG00000017313.1"; havana_transcript "OTTMUST00000072303.1";
chr19	HAVANA	CDS	6140678	6140755	0	+	0	gene_id "ENSMUSG00000024791.11"; transcript_id "ENSMUST00000025704.3"; gene_type "protein_coding"; gene_name "Cdca5"; transcript_type "protein_coding"; transcript_name "Cdca5-201"; exon_number 6; exon_id "ENSMUSE00001295162.2"; level 2; protein_id "ENSMUSP00000025704.3"; transcript_support_level "1"; mgi_id "MGI:1915099"; tag "basic"; tag "Ensembl_canonical"; tag "GENCODE_Primary"; tag "appris_principal_1"; tag "CCDS"; ccdsid "CCDS29493.1"; havana_gene "OTTMUSG00000017313.1"; havana_transcript "OTTMUST00000042057.1";
chr19	HAVANA	exon	6140678	6141807	0	+	.	gene_id "ENSMUSG00000024791.11"; transcript_id "ENSMUST00000025704.3"; gene_type "protein_coding"; gene_name "Cdca5"; transcript_type "protein_coding"; transcript_name "Cdca5-201"; exon_number 6; exon_id "ENSMUSE00001295162.2"; level 2; protein_id "ENSMUSP00000025704.3"; transcript_support_level "1"; mgi_id "MGI:1915099"; tag "basic"; tag "Ensembl_canonical"; tag "GENCODE_Primary"; tag "appris_principal_1"; tag "CCDS"; ccdsid "CCDS29493.1"; havana_gene "OTTMUSG00000017313.1"; havana_transcript "OTTMUST00000042057.1";
chr19	HAVANA	exon	6140678	6141807	0	+	.	gene_id "ENSMUSG00000024791.11"; transcript_id "ENSMUST00000156961.8"; gene_type "protein_coding"; gene_name "Cdca5"; transcript_type "protein_coding_CDS_not_defined"; transcript_name "Cdca5-203"; exon_number 5; exon_id "ENSMUSE00001291059.2"; level 2; transcript_support_level "1"; mgi_id "MGI:1915099"; havana_gene "OTTMUSG00000017313.1"; havana_transcript "OTTMUST00000042058.1";
chr19	HAVANA	exon	6140678	6141807	0	+	.	gene_id "ENSMUSG00000024791.11"; transcript_id "ENSMUST00000152528.2"; gene_type "protein_coding"; gene_name "Cdca5"; transcript_type "protein_coding_CDS_not_defined"; transcript_name "Cdca5-202"; exon_number 5; exon_id "ENSMUSE00001291059.2"; level 2; transcript_support_level "5"; mgi_id "MGI:1915099"; havana_gene "OTTMUSG00000017313.1"; havana_transcript "OTTMUST00000072303.1";
chr19	HAVANA	stop_codon	6140756	6140758	0	+	0	gene_id "ENSMUSG00000024791.11"; transcript_id "ENSMUST00000025704.3"; gene_type "protein_coding"; gene_name "Cdca5"; transcript_type "protein_coding"; transcript_name "Cdca5-201"; exon_number 6; exon_id "ENSMUSE00001295162.2"; level 2; protein_id "ENSMUSP00000025704.3"; transcript_support_level "1"; mgi_id "MGI:1915099"; tag "basic"; tag "Ensembl_canonical"; tag "GENCODE_Primary"; tag "appris_principal_1"; tag "CCDS"; ccdsid "CCDS29493.1"; havana_gene "OTTMUSG00000017313.1"; havana_transcript "OTTMUST00000042057.1";
chr19	HAVANA	UTR	6140756	6141807	0	+	.	gene_id "ENSMUSG00000024791.11"; transcript_id "ENSMUST00000025704.3"; gene_type "protein_coding"; gene_name "Cdca5"; transcript_type "protein_coding"; transcript_name "Cdca5-201"; exon_number 6; exon_id "ENSMUSE00001295162.2"; level 2; protein_id "ENSMUSP00000025704.3"; transcript_support_level "1"; mgi_id "MGI:1915099"; tag "basic"; tag "Ensembl_canonical"; tag "GENCODE_Primary"; tag "appris_principal_1"; tag "CCDS"; ccdsid "CCDS29493.1"; havana_gene "OTTMUSG00000017313.1"; havana_transcript "OTTMUST00000042057.1";
chr19	HAVANA	exon	6144449	6144537	0	+	.	gene_id "ENSMUSG00000117666.2"; transcript_id "ENSMUST00000235513.2"; gene_type "protein_coding"; gene_name "Gm550"; transcript_type "protein_coding"; transcript_name "Gm550-201"; exon_number 1; exon_id "ENSMUSE00001456489.2"; level 2; protein_id "ENSMUSP00000158551.2"; mgi_id "MGI:2685396"; tag "basic"; tag "Ensembl_canonical"; tag "GENCODE_Primary"; tag "appris_principal_1"; havana_gene "OTTMUSG00000074523.1"; havana_transcript "OTTMUST00000180893.1";
chr19	HAVANA	UTR	6144449	6144537	0	+	.	gene_id "ENSMUSG00000117666.2"; transcript_id "ENSMUST00000235513.2"; gene_type "protein_coding"; gene_name "Gm550"; transcript_type "protein_coding"; transcript_name "Gm550-201"; exon_number 1; exon_id "ENSMUSE00001456489.2"; level 2; protein_id "ENSMUSP00000158551.2"; mgi_id "MGI:2685396"; tag "basic"; tag "Ensembl_canonical"; tag "GENCODE_Primary"; tag "appris_principal_1"; havana_gene "OTTMUSG00000074523.1"; havana_transcript "OTTMUST00000180893.1";
chr19	ENSEMBL_gcm37	exon	6144449	6144537	0.203405958989489	+	.	gene_id "ENSMUSG00000117666.2"; transcript_id "ENSMUSG00000117666.2_tx_3"; exon_id "chr19_6144449_6144537_+"; exonnum "1"; txlen "1056";
chr19	HAVANA	gene	6144449	6148271	0	+	.	gene_id "ENSMUSG00000117666.2"; gene_type "protein_coding"; gene_name "Gm550"; level 2; mgi_id "MGI:2685396"; havana_gene "OTTMUSG00000074523.1";
chr19	HAVANA	transcript	6144449	6148271	0	+	.	gene_id "ENSMUSG00000117666.2"; transcript_id "ENSMUST00000235513.2"; gene_type "protein_coding"; gene_name "Gm550"; transcript_type "protein_coding"; transcript_name "Gm550-201"; level 2; protein_id "ENSMUSP00000158551.2"; mgi_id "MGI:2685396"; tag "basic"; tag "Ensembl_canonical"; tag "GENCODE_Primary"; tag "appris_principal_1"; havana_gene "OTTMUSG00000074523.1"; havana_transcript "OTTMUST00000180893.1";
chr19	HAVANA	UTR	6144662	6144712	0	+	.	gene_id "ENSMUSG00000117666.2"; transcript_id "ENSMUST00000235513.2"; gene_type "protein_coding"; gene_name "Gm550"; transcript_type "protein_coding"; transcript_name "Gm550-201"; exon_number 2; exon_id "ENSMUSE00001454850.2"; level 2; protein_id "ENSMUSP00000158551.2"; mgi_id "MGI:2685396"; tag "basic"; tag "Ensembl_canonical"; tag "GENCODE_Primary"; tag "appris_principal_1"; havana_gene "OTTMUSG00000074523.1"; havana_transcript "OTTMUST00000180893.1";
chr19	HAVANA	exon	6144662	6144772	0	+	.	gene_id "ENSMUSG00000117666.2"; transcript_id "ENSMUST00000235513.2"; gene_type "protein_coding"; gene_name "Gm550"; transcript_type "protein_coding"; transcript_name "Gm550-201"; exon_number 2; exon_id "ENSMUSE00001454850.2"; level 2; protein_id "ENSMUSP00000158551.2"; mgi_id "MGI:2685396"; tag "basic"; tag "Ensembl_canonical"; tag "GENCODE_Primary"; tag "appris_principal_1"; havana_gene "OTTMUSG00000074523.1"; havana_transcript "OTTMUST00000180893.1";
chr19	ENSEMBL_gcm37	exon	6144662	6144772	0.203405958989489	+	.	gene_id "ENSMUSG00000117666.2"; transcript_id "ENSMUSG00000117666.2_tx_3"; exon_id "chr19_6144662_6144772_+"; exonnum "2"; txlen "1056";
chr19	HAVANA	start_codon	6144713	6144715	0	+	0	gene_id "ENSMUSG00000117666.2"; transcript_id "ENSMUST00000235513.2"; gene_type "protein_coding"; gene_name "Gm550"; transcript_type "protein_coding"; transcript_name "Gm550-201"; exon_number 2; exon_id "ENSMUSE00001454850.2"; level 2; protein_id "ENSMUSP00000158551.2"; mgi_id "MGI:2685396"; tag "basic"; tag "Ensembl_canonical"; tag "GENCODE_Primary"; tag "appris_principal_1"; havana_gene "OTTMUSG00000074523.1"; havana_transcript "OTTMUST00000180893.1";
chr19	HAVANA	CDS	6144713	6144772	0	+	0	gene_id "ENSMUSG00000117666.2"; transcript_id "ENSMUST00000235513.2"; gene_type "protein_coding"; gene_name "Gm550"; transcript_type "protein_coding"; transcript_name "Gm550-201"; exon_number 2; exon_id "ENSMUSE00001454850.2"; level 2; protein_id "ENSMUSP00000158551.2"; mgi_id "MGI:2685396"; tag "basic"; tag "Ensembl_canonical"; tag "GENCODE_Primary"; tag "appris_principal_1"; havana_gene "OTTMUSG00000074523.1"; havana_transcript "OTTMUST00000180893.1";
chr19	HAVANA	exon	6145103	6145200	0	+	.	gene_id "ENSMUSG00000117666.2"; transcript_id "ENSMUST00000235513.2"; gene_type "protein_coding"; gene_name "Gm550"; transcript_type "protein_coding"; transcript_name "Gm550-201"; exon_number 3; exon_id "ENSMUSE00001457757.2"; level 2; protein_id "ENSMUSP00000158551.2"; mgi_id "MGI:2685396"; tag "basic"; tag "Ensembl_canonical"; tag "GENCODE_Primary"; tag "appris_principal_1"; havana_gene "OTTMUSG00000074523.1"; havana_transcript "OTTMUST00000180893.1";
chr19	HAVANA	CDS	6145103	6145200	0	+	0	gene_id "ENSMUSG00000117666.2"; transcript_id "ENSMUST00000235513.2"; gene_type "protein_coding"; gene_name "Gm550"; transcript_type "protein_coding"; transcript_name "Gm550-201"; exon_number 3; exon_id "ENSMUSE00001457757.2"; level 2; protein_id "ENSMUSP00000158551.2"; mgi_id "MGI:2685396"; tag "basic"; tag "Ensembl_canonical"; tag "GENCODE_Primary"; tag "appris_principal_1"; havana_gene "OTTMUSG00000074523.1"; havana_transcript "OTTMUST00000180893.1";
chr19	ENSEMBL_gcm37	exon	6145103	6145200	0.203405958989489	+	.	gene_id "ENSMUSG00000117666.2"; transcript_id "ENSMUSG00000117666.2_tx_3"; exon_id "chr19_6145103_6145200_+"; exonnum "3"; txlen "1056";
chr19	HAVANA	exon	6145398	6145496	0	+	.	gene_id "ENSMUSG00000117666.2"; transcript_id "ENSMUST00000235513.2"; gene_type "protein_coding"; gene_name "Gm550"; transcript_type "protein_coding"; transcript_name "Gm550-201"; exon_number 4; exon_id "ENSMUSE00001463062.2"; level 2; protein_id "ENSMUSP00000158551.2"; mgi_id "MGI:2685396"; tag "basic"; tag "Ensembl_canonical"; tag "GENCODE_Primary"; tag "appris_principal_1"; havana_gene "OTTMUSG00000074523.1"; havana_transcript "OTTMUST00000180893.1";
chr19	HAVANA	CDS	6145398	6145496	0	+	1	gene_id "ENSMUSG00000117666.2"; transcript_id "ENSMUST00000235513.2"; gene_type "protein_coding"; gene_name "Gm550"; transcript_type "protein_coding"; transcript_name "Gm550-201"; exon_number 4; exon_id "ENSMUSE00001463062.2"; level 2; protein_id "ENSMUSP00000158551.2"; mgi_id "MGI:2685396"; tag "basic"; tag "Ensembl_canonical"; tag "GENCODE_Primary"; tag "appris_principal_1"; havana_gene "OTTMUSG00000074523.1"; havana_transcript "OTTMUST00000180893.1";
chr19	ENSEMBL_gcm37	exon	6145398	6145496	0.203405958989489	+	.	gene_id "ENSMUSG00000117666.2"; transcript_id "ENSMUSG00000117666.2_tx_3"; exon_id "chr19_6145398_6145496_+"; exonnum "4"; txlen "1056";
chr19	sragcm37_mid	exon	6145862	6146072	0.203405958989489	+	.	gene_id "ENSMUSG00000117666.2"; transcript_id "ENSMUSG00000117666.2_tx_3"; exon_id "chr19_6145862_6146072_+"; exonnum "5"; txlen "1056";
chr19	HAVANA	exon	6145867	6146072	0	+	.	gene_id "ENSMUSG00000117666.2"; transcript_id "ENSMUST00000237778.2"; gene_type "protein_coding"; gene_name "Gm550"; transcript_type "protein_coding_CDS_not_defined"; transcript_name "Gm550-202"; exon_number 1; exon_id "ENSMUSE00001454814.2"; level 2; mgi_id "MGI:2685396"; havana_gene "OTTMUSG00000074523.1"; havana_transcript "OTTMUST00000180894.1";
chr19	HAVANA	transcript	6145867	6148264	0	+	.	gene_id "ENSMUSG00000117666.2"; transcript_id "ENSMUST00000237778.2"; gene_type "protein_coding"; gene_name "Gm550"; transcript_type "protein_coding_CDS_not_defined"; transcript_name "Gm550-202"; level 2; mgi_id "MGI:2685396"; havana_gene "OTTMUSG00000074523.1"; havana_transcript "OTTMUST00000180894.1";
chr19	HAVANA	exon	6147684	6147750	0	+	.	gene_id "ENSMUSG00000117666.2"; transcript_id "ENSMUST00000235513.2"; gene_type "protein_coding"; gene_name "Gm550"; transcript_type "protein_coding"; transcript_name "Gm550-201"; exon_number 5; exon_id "ENSMUSE00001454378.2"; level 2; protein_id "ENSMUSP00000158551.2"; mgi_id "MGI:2685396"; tag "basic"; tag "Ensembl_canonical"; tag "GENCODE_Primary"; tag "appris_principal_1"; havana_gene "OTTMUSG00000074523.1"; havana_transcript "OTTMUST00000180893.1";
chr19	HAVANA	CDS	6147684	6147750	0	+	1	gene_id "ENSMUSG00000117666.2"; transcript_id "ENSMUST00000235513.2"; gene_type "protein_coding"; gene_name "Gm550"; transcript_type "protein_coding"; transcript_name "Gm550-201"; exon_number 5; exon_id "ENSMUSE00001454378.2"; level 2; protein_id "ENSMUSP00000158551.2"; mgi_id "MGI:2685396"; tag "basic"; tag "Ensembl_canonical"; tag "GENCODE_Primary"; tag "appris_principal_1"; havana_gene "OTTMUSG00000074523.1"; havana_transcript "OTTMUST00000180893.1";
chr19	HAVANA	exon	6147684	6147750	0	+	.	gene_id "ENSMUSG00000117666.2"; transcript_id "ENSMUST00000237778.2"; gene_type "protein_coding"; gene_name "Gm550"; transcript_type "protein_coding_CDS_not_defined"; transcript_name "Gm550-202"; exon_number 2; exon_id "ENSMUSE00001455825.2"; level 2; mgi_id "MGI:2685396"; havana_gene "OTTMUSG00000074523.1"; havana_transcript "OTTMUST00000180894.1";
chr19	ENSEMBL_gcm37	exon	6147684	6147750	0.203405958989489	+	.	gene_id "ENSMUSG00000117666.2"; transcript_id "ENSMUSG00000117666.2_tx_3"; exon_id "chr19_6147684_6147750_+"; exonnum "6"; txlen "1056";
chr19	HAVANA	CDS	6147884	6148111	0	+	0	gene_id "ENSMUSG00000117666.2"; transcript_id "ENSMUST00000235513.2"; gene_type "protein_coding"; gene_name "Gm550"; transcript_type "protein_coding"; transcript_name "Gm550-201"; exon_number 6; exon_id "ENSMUSE00001457504.2"; level 2; protein_id "ENSMUSP00000158551.2"; mgi_id "MGI:2685396"; tag "basic"; tag "Ensembl_canonical"; tag "GENCODE_Primary"; tag "appris_principal_1"; havana_gene "OTTMUSG00000074523.1"; havana_transcript "OTTMUST00000180893.1";
chr19	HAVANA	exon	6147884	6148264	0	+	.	gene_id "ENSMUSG00000117666.2"; transcript_id "ENSMUST00000237778.2"; gene_type "protein_coding"; gene_name "Gm550"; transcript_type "protein_coding_CDS_not_defined"; transcript_name "Gm550-202"; exon_number 3; exon_id "ENSMUSE00001454579.2"; level 2; mgi_id "MGI:2685396"; havana_gene "OTTMUSG00000074523.1"; havana_transcript "OTTMUST00000180894.1";
chr19	ENSEMBL_gcm37	exon	6147884	6148264	0.203405958989489	+	.	gene_id "ENSMUSG00000117666.2"; transcript_id "ENSMUSG00000117666.2_tx_3"; exon_id "chr19_6147884_6148264_+"; exonnum "7"; txlen "1056";
chr19	HAVANA	exon	6147884	6148271	0	+	.	gene_id "ENSMUSG00000117666.2"; transcript_id "ENSMUST00000235513.2"; gene_type "protein_coding"; gene_name "Gm550"; transcript_type "protein_coding"; transcript_name "Gm550-201"; exon_number 6; exon_id "ENSMUSE00001457504.2"; level 2; protein_id "ENSMUSP00000158551.2"; mgi_id "MGI:2685396"; tag "basic"; tag "Ensembl_canonical"; tag "GENCODE_Primary"; tag "appris_principal_1"; havana_gene "OTTMUSG00000074523.1"; havana_transcript "OTTMUST00000180893.1";
chr19	HAVANA	stop_codon	6148112	6148114	0	+	0	gene_id "ENSMUSG00000117666.2"; transcript_id "ENSMUST00000235513.2"; gene_type "protein_coding"; gene_name "Gm550"; transcript_type "protein_coding"; transcript_name "Gm550-201"; exon_number 6; exon_id "ENSMUSE00001457504.2"; level 2; protein_id "ENSMUSP00000158551.2"; mgi_id "MGI:2685396"; tag "basic"; tag "Ensembl_canonical"; tag "GENCODE_Primary"; tag "appris_principal_1"; havana_gene "OTTMUSG00000074523.1"; havana_transcript "OTTMUST00000180893.1";
chr19	HAVANA	UTR	6148112	6148271	0	+	.	gene_id "ENSMUSG00000117666.2"; transcript_id "ENSMUST00000235513.2"; gene_type "protein_coding"; gene_name "Gm550"; transcript_type "protein_coding"; transcript_name "Gm550-201"; exon_number 6; exon_id "ENSMUSE00001457504.2"; level 2; protein_id "ENSMUSP00000158551.2"; mgi_id "MGI:2685396"; tag "basic"; tag "Ensembl_canonical"; tag "GENCODE_Primary"; tag "appris_principal_1"; havana_gene "OTTMUSG00000074523.1"; havana_transcript "OTTMUST00000180893.1";
chr19	sragcm37_es	exon	6152767	6152868	0.0127402720553873	+	.	gene_id "ENSMUSG00000054999.3"; transcript_id "ENSMUSG00000054999.3_tx_29"; exon_id "chr19_6152767_6152868_+"; exonnum "1"; txlen "2464";
chr19	sragcm37_es	exon	6154673	6154762	0.0139390508322766	+	.	gene_id "ENSMUSG00000054999.3"; transcript_id "ENSMUSG00000054999.3_tx_28"; exon_id "chr19_6154673_6154762_+"; exonnum "1"; txlen "2366";
chr19	sragcm37_es	exon	6154673	6154762	0.0804621672136499	+	.	gene_id "ENSMUSG00000054999.3"; transcript_id "ENSMUSG00000054999.3_tx_3"; exon_id "chr19_6154673_6154762_+"; exonnum "1"; txlen "2452";
chr19	sragcm37_es	exon	6154673	6154762	0.0105936786325302	+	.	gene_id "ENSMUSG00000054999.3"; transcript_id "ENSMUSG00000054999.3_tx_33"; exon_id "chr19_6154673_6154762_+"; exonnum "1"; txlen "2302";
chr19	sragcm37_es	exon	6154673	6154762	0.0105936786325302	+	.	gene_id "ENSMUSG00000054999.3"; transcript_id "ENSMUSG00000054999.3_tx_34"; exon_id "chr19_6154673_6154762_+"; exonnum "1"; txlen "2388";
chr19	HAVANA	UTR	6155812	6155827	0	+	.	gene_id "ENSMUSG00000054999.3"; transcript_id "ENSMUST00000044451.4"; gene_type "protein_coding"; gene_name "Naaladl1"; transcript_type "protein_coding"; transcript_name "Naaladl1-201"; exon_number 1; exon_id "ENSMUSE00000378784.4"; level 2; protein_id "ENSMUSP00000044231.4"; transcript_support_level "2"; mgi_id "MGI:2685810"; tag "not_organism_supported"; tag "basic"; tag "Ensembl_canonical"; tag "GENCODE_Primary"; tag "appris_principal_1"; tag "CCDS"; ccdsid "CCDS29494.1"; havana_gene "OTTMUSG00000035402.1"; havana_transcript "OTTMUST00000090535.1";
chr19	HAVANA	exon	6155812	6156027	0	+	.	gene_id "ENSMUSG00000054999.3"; transcript_id "ENSMUST00000044451.4"; gene_type "protein_coding"; gene_name "Naaladl1"; transcript_type "protein_coding"; transcript_name "Naaladl1-201"; exon_number 1; exon_id "ENSMUSE00000378784.4"; level 2; protein_id "ENSMUSP00000044231.4"; transcript_support_level "2"; mgi_id "MGI:2685810"; tag "not_organism_supported"; tag "basic"; tag "Ensembl_canonical"; tag "GENCODE_Primary"; tag "appris_principal_1"; tag "CCDS"; ccdsid "CCDS29494.1"; havana_gene "OTTMUSG00000035402.1"; havana_transcript "OTTMUST00000090535.1";
chr19	HAVANA	gene	6155812	6165822	0	+	.	gene_id "ENSMUSG00000054999.3"; gene_type "protein_coding"; gene_name "Naaladl1"; level 2; mgi_id "MGI:2685810"; havana_gene "OTTMUSG00000035402.1";
chr19	HAVANA	transcript	6155812	6165822	0	+	.	gene_id "ENSMUSG00000054999.3"; transcript_id "ENSMUST00000044451.4"; gene_type "protein_coding"; gene_name "Naaladl1"; transcript_type "protein_coding"; transcript_name "Naaladl1-201"; level 2; protein_id "ENSMUSP00000044231.4"; transcript_support_level "2"; mgi_id "MGI:2685810"; tag "not_organism_supported"; tag "basic"; tag "Ensembl_canonical"; tag "GENCODE_Primary"; tag "appris_principal_1"; tag "CCDS"; ccdsid "CCDS29494.1"; havana_gene "OTTMUSG00000035402.1"; havana_transcript "OTTMUST00000090535.1";
chr19	HAVANA	start_codon	6155828	6155830	0	+	0	gene_id "ENSMUSG00000054999.3"; transcript_id "ENSMUST00000044451.4"; gene_type "protein_coding"; gene_name "Naaladl1"; transcript_type "protein_coding"; transcript_name "Naaladl1-201"; exon_number 1; exon_id "ENSMUSE00000378784.4"; level 2; protein_id "ENSMUSP00000044231.4"; transcript_support_level "2"; mgi_id "MGI:2685810"; tag "not_organism_supported"; tag "basic"; tag "Ensembl_canonical"; tag "GENCODE_Primary"; tag "appris_principal_1"; tag "CCDS"; ccdsid "CCDS29494.1"; havana_gene "OTTMUSG00000035402.1"; havana_transcript "OTTMUST00000090535.1";
chr19	HAVANA	CDS	6155828	6156027	0	+	0	gene_id "ENSMUSG00000054999.3"; transcript_id "ENSMUST00000044451.4"; gene_type "protein_coding"; gene_name "Naaladl1"; transcript_type "protein_coding"; transcript_name "Naaladl1-201"; exon_number 1; exon_id "ENSMUSE00000378784.4"; level 2; protein_id "ENSMUSP00000044231.4"; transcript_support_level "2"; mgi_id "MGI:2685810"; tag "not_organism_supported"; tag "basic"; tag "Ensembl_canonical"; tag "GENCODE_Primary"; tag "appris_principal_1"; tag "CCDS"; ccdsid "CCDS29494.1"; havana_gene "OTTMUSG00000035402.1"; havana_transcript "OTTMUST00000090535.1";
chr19	sragcm37_mid	exon	6155941	6156027	0.113705237014504	+	.	gene_id "ENSMUSG00000054999.3"; transcript_id "ENSMUSG00000054999.3_tx_1"; exon_id "chr19_6155941_6156027_+"; exonnum "1"; txlen "2239";
chr19	sragcm37_mid	exon	6155941	6156027	0.0281706600842727	+	.	gene_id "ENSMUSG00000054999.3"; transcript_id "ENSMUSG00000054999.3_tx_10"; exon_id "chr19_6155941_6156027_+"; exonnum "1"; txlen "1794";
chr19	sragcm37_mid	exon	6155941	6156027	0.0281706600842727	+	.	gene_id "ENSMUSG00000054999.3"; transcript_id "ENSMUSG00000054999.3_tx_11"; exon_id "chr19_6155941_6156027_+"; exonnum "1"; txlen "1671";
chr19	sragcm37_mid	exon	6155941	6156027	0.0211279950632045	+	.	gene_id "ENSMUSG00000054999.3"; transcript_id "ENSMUSG00000054999.3_tx_12"; exon_id "chr19_6155941_6156027_+"; exonnum "1"; txlen "1928";
chr19	sragcm37_mid	exon	6155941	6156027	0.0211279950632045	+	.	gene_id "ENSMUSG00000054999.3"; transcript_id "ENSMUSG00000054999.3_tx_13"; exon_id "chr19_6155941_6156027_+"; exonnum "1"; txlen "2051";
chr19	sragcm37_mid	exon	6155941	6156027	0.0211279950632045	+	.	gene_id "ENSMUSG00000054999.3"; transcript_id "ENSMUSG00000054999.3_tx_14"; exon_id "chr19_6155941_6156027_+"; exonnum "1"; txlen "1584";
chr19	sragcm37_mid	exon	6155941	6156027	0.0211279950632045	+	.	gene_id "ENSMUSG00000054999.3"; transcript_id "ENSMUSG00000054999.3_tx_15"; exon_id "chr19_6155941_6156027_+"; exonnum "1"; txlen "1707";
chr19	sragcm37_mid	exon	6155941	6156027	0.0211279950632045	+	.	gene_id "ENSMUSG00000054999.3"; transcript_id "ENSMUSG00000054999.3_tx_16"; exon_id "chr19_6155941_6156027_+"; exonnum "1"; txlen "1836";
chr19	sragcm37_mid	exon	6155941	6156027	0.0211279950632045	+	.	gene_id "ENSMUSG00000054999.3"; transcript_id "ENSMUSG00000054999.3_tx_17"; exon_id "chr19_6155941_6156027_+"; exonnum "1"; txlen "2147";
chr19	sragcm37_mid	exon	6155941	6156027	0.0211279950632045	+	.	gene_id "ENSMUSG00000054999.3"; transcript_id "ENSMUSG00000054999.3_tx_18"; exon_id "chr19_6155941_6156027_+"; exonnum "1"; txlen "1959";
chr19	sragcm37_mid	exon	6155941	6156027	0.0211279950632045	+	.	gene_id "ENSMUSG00000054999.3"; transcript_id "ENSMUSG00000054999.3_tx_19"; exon_id "chr19_6155941_6156027_+"; exonnum "1"; txlen "1492";
chr19	sragcm37_mid	exon	6155941	6156027	0.111237924131228	+	.	gene_id "ENSMUSG00000054999.3"; transcript_id "ENSMUSG00000054999.3_tx_2"; exon_id "chr19_6155941_6156027_+"; exonnum "1"; txlen "2138";
chr19	sragcm37_mid	exon	6155941	6156027	0.0211279950632045	+	.	gene_id "ENSMUSG00000054999.3"; transcript_id "ENSMUSG00000054999.3_tx_20"; exon_id "chr19_6155941_6156027_+"; exonnum "1"; txlen "1704";
chr19	sragcm37_mid	exon	6155941	6156027	0.0211279950632045	+	.	gene_id "ENSMUSG00000054999.3"; transcript_id "ENSMUSG00000054999.3_tx_21"; exon_id "chr19_6155941_6156027_+"; exonnum "1"; txlen "1827";
chr19	sragcm37_mid	exon	6155941	6156027	0.0211279950632045	+	.	gene_id "ENSMUSG00000054999.3"; transcript_id "ENSMUSG00000054999.3_tx_22"; exon_id "chr19_6155941_6156027_+"; exonnum "1"; txlen "1803";
chr19	sragcm37_mid	exon	6155941	6156027	0.0211279950632045	+	.	gene_id "ENSMUSG00000054999.3"; transcript_id "ENSMUSG00000054999.3_tx_23"; exon_id "chr19_6155941_6156027_+"; exonnum "1"; txlen "1615";
chr19	sragcm37_mid	exon	6155941	6156027	0.0211279950632045	+	.	gene_id "ENSMUSG00000054999.3"; transcript_id "ENSMUSG00000054999.3_tx_24"; exon_id "chr19_6155941_6156027_+"; exonnum "1"; txlen "1926";
chr19	sragcm37_mid	exon	6155941	6156027	0.0211279950632045	+	.	gene_id "ENSMUSG00000054999.3"; transcript_id "ENSMUSG00000054999.3_tx_25"; exon_id "chr19_6155941_6156027_+"; exonnum "1"; txlen "1483";
chr19	sragcm37_mid	exon	6155941	6156027	0.0211279950632045	+	.	gene_id "ENSMUSG00000054999.3"; transcript_id "ENSMUSG00000054999.3_tx_26"; exon_id "chr19_6155941_6156027_+"; exonnum "1"; txlen "1360";
chr19	sragcm37_mid	exon	6155941	6156027	0.0139390508322766	+	.	gene_id "ENSMUSG00000054999.3"; transcript_id "ENSMUSG00000054999.3_tx_28"; exon_id "chr19_6155941_6156027_+"; exonnum "2"; txlen "2366";
chr19	sragcm37_mid	exon	6155941	6156027	0.0127402720553873	+	.	gene_id "ENSMUSG00000054999.3"; transcript_id "ENSMUSG00000054999.3_tx_29"; exon_id "chr19_6155941_6156027_+"; exonnum "2"; txlen "2464";
chr19	sragcm37_mid	exon	6155941	6156027	0.0804621672136499	+	.	gene_id "ENSMUSG00000054999.3"; transcript_id "ENSMUSG00000054999.3_tx_3"; exon_id "chr19_6155941_6156027_+"; exonnum "2"; txlen "2452";
chr19	sragcm37_mid	exon	6155941	6156027	0.0123765964268946	+	.	gene_id "ENSMUSG00000054999.3"; transcript_id "ENSMUSG00000054999.3_tx_30"; exon_id "chr19_6155941_6156027_+"; exonnum "1"; txlen "2206";
chr19	sragcm37_mid	exon	6155941	6156027	0.0111978729576666	+	.	gene_id "ENSMUSG00000054999.3"; transcript_id "ENSMUSG00000054999.3_tx_31"; exon_id "chr19_6155941_6156027_+"; exonnum "1"; txlen "2184";
chr19	sragcm37_mid	exon	6155941	6156027	0.0111978729576666	+	.	gene_id "ENSMUSG00000054999.3"; transcript_id "ENSMUSG00000054999.3_tx_32"; exon_id "chr19_6155941_6156027_+"; exonnum "1"; txlen "2120";
chr19	sragcm37_mid	exon	6155941	6156027	0.0105936786325302	+	.	gene_id "ENSMUSG00000054999.3"; transcript_id "ENSMUSG00000054999.3_tx_33"; exon_id "chr19_6155941_6156027_+"; exonnum "2"; txlen "2302";
chr19	sragcm37_mid	exon	6155941	6156027	0.0105936786325302	+	.	gene_id "ENSMUSG00000054999.3"; transcript_id "ENSMUSG00000054999.3_tx_34"; exon_id "chr19_6155941_6156027_+"; exonnum "2"; txlen "2388";
chr19	sragcm37_mid	exon	6155941	6156027	0.0792492720643257	+	.	gene_id "ENSMUSG00000054999.3"; transcript_id "ENSMUSG00000054999.3_tx_4"; exon_id "chr19_6155941_6156027_+"; exonnum "1"; txlen "2015";
chr19	sragcm37_mid	exon	6155941	6156027	0.0346833149593272	+	.	gene_id "ENSMUSG00000054999.3"; transcript_id "ENSMUSG00000054999.3_tx_6"; exon_id "chr19_6155941_6156027_+"; exonnum "1"; txlen "2270";
chr19	sragcm37_mid	exon	6155941	6156027	0.0343798412618095	+	.	gene_id "ENSMUSG00000054999.3"; transcript_id "ENSMUSG00000054999.3_tx_7"; exon_id "chr19_6155941_6156027_+"; exonnum "1"; txlen "1478";
chr19	sragcm37_mid	exon	6155941	6156027	0.0281706600842727	+	.	gene_id "ENSMUSG00000054999.3"; transcript_id "ENSMUSG00000054999.3_tx_8"; exon_id "chr19_6155941_6156027_+"; exonnum "1"; txlen "1895";
chr19	sragcm37_mid	exon	6155941	6156027	0.0281706600842727	+	.	gene_id "ENSMUSG00000054999.3"; transcript_id "ENSMUSG00000054999.3_tx_9"; exon_id "chr19_6155941_6156027_+"; exonnum "1"; txlen "2018";
chr19	HAVANA	exon	6156116	6156288	0	+	.	gene_id "ENSMUSG00000054999.3"; transcript_id "ENSMUST00000044451.4"; gene_type "protein_coding"; gene_name "Naaladl1"; transcript_type "protein_coding"; transcript_name "Naaladl1-201"; exon_number 2; exon_id "ENSMUSE00000230823.2"; level 2; protein_id "ENSMUSP00000044231.4"; transcript_support_level "2"; mgi_id "MGI:2685810"; tag "not_organism_supported"; tag "basic"; tag "Ensembl_canonical"; tag "GENCODE_Primary"; tag "appris_principal_1"; tag "CCDS"; ccdsid "CCDS29494.1"; havana_gene "OTTMUSG00000035402.1"; havana_transcript "OTTMUST00000090535.1";
chr19	HAVANA	CDS	6156116	6156288	0	+	1	gene_id "ENSMUSG00000054999.3"; transcript_id "ENSMUST00000044451.4"; gene_type "protein_coding"; gene_name "Naaladl1"; transcript_type "protein_coding"; transcript_name "Naaladl1-201"; exon_number 2; exon_id "ENSMUSE00000230823.2"; level 2; protein_id "ENSMUSP00000044231.4"; transcript_support_level "2"; mgi_id "MGI:2685810"; tag "not_organism_supported"; tag "basic"; tag "Ensembl_canonical"; tag "GENCODE_Primary"; tag "appris_principal_1"; tag "CCDS"; ccdsid "CCDS29494.1"; havana_gene "OTTMUSG00000035402.1"; havana_transcript "OTTMUST00000090535.1";
chr19	ENSEMBL_gcm37	exon	6156116	6156288	0.113705237014504	+	.	gene_id "ENSMUSG00000054999.3"; transcript_id "ENSMUSG00000054999.3_tx_1"; exon_id "chr19_6156116_6156288_+"; exonnum "2"; txlen "2239";
chr19	ENSEMBL_gcm37	exon	6156116	6156288	0.0281706600842727	+	.	gene_id "ENSMUSG00000054999.3"; transcript_id "ENSMUSG00000054999.3_tx_10"; exon_id "chr19_6156116_6156288_+"; exonnum "2"; txlen "1794";
chr19	ENSEMBL_gcm37	exon	6156116	6156288	0.0281706600842727	+	.	gene_id "ENSMUSG00000054999.3"; transcript_id "ENSMUSG00000054999.3_tx_11"; exon_id "chr19_6156116_6156288_+"; exonnum "2"; txlen "1671";
chr19	ENSEMBL_gcm37	exon	6156116	6156288	0.0211279950632045	+	.	gene_id "ENSMUSG00000054999.3"; transcript_id "ENSMUSG00000054999.3_tx_12"; exon_id "chr19_6156116_6156288_+"; exonnum "2"; txlen "1928";
chr19	ENSEMBL_gcm37	exon	6156116	6156288	0.0211279950632045	+	.	gene_id "ENSMUSG00000054999.3"; transcript_id "ENSMUSG00000054999.3_tx_13"; exon_id "chr19_6156116_6156288_+"; exonnum "2"; txlen "2051";
chr19	ENSEMBL_gcm37	exon	6156116	6156288	0.0211279950632045	+	.	gene_id "ENSMUSG00000054999.3"; transcript_id "ENSMUSG00000054999.3_tx_14"; exon_id "chr19_6156116_6156288_+"; exonnum "2"; txlen "1584";
chr19	ENSEMBL_gcm37	exon	6156116	6156288	0.0211279950632045	+	.	gene_id "ENSMUSG00000054999.3"; transcript_id "ENSMUSG00000054999.3_tx_15"; exon_id "chr19_6156116_6156288_+"; exonnum "2"; txlen "1707";
chr19	ENSEMBL_gcm37	exon	6156116	6156288	0.0211279950632045	+	.	gene_id "ENSMUSG00000054999.3"; transcript_id "ENSMUSG00000054999.3_tx_16"; exon_id "chr19_6156116_6156288_+"; exonnum "2"; txlen "1836";
chr19	ENSEMBL_gcm37	exon	6156116	6156288	0.0211279950632045	+	.	gene_id "ENSMUSG00000054999.3"; transcript_id "ENSMUSG00000054999.3_tx_17"; exon_id "chr19_6156116_6156288_+"; exonnum "2"; txlen "2147";
chr19	ENSEMBL_gcm37	exon	6156116	6156288	0.0211279950632045	+	.	gene_id "ENSMUSG00000054999.3"; transcript_id "ENSMUSG00000054999.3_tx_18"; exon_id "chr19_6156116_6156288_+"; exonnum "2"; txlen "1959";
chr19	ENSEMBL_gcm37	exon	6156116	6156288	0.0211279950632045	+	.	gene_id "ENSMUSG00000054999.3"; transcript_id "ENSMUSG00000054999.3_tx_19"; exon_id "chr19_6156116_6156288_+"; exonnum "2"; txlen "1492";
chr19	ENSEMBL_gcm37	exon	6156116	6156288	0.111237924131228	+	.	gene_id "ENSMUSG00000054999.3"; transcript_id "ENSMUSG00000054999.3_tx_2"; exon_id "chr19_6156116_6156288_+"; exonnum "2"; txlen "2138";
chr19	ENSEMBL_gcm37	exon	6156116	6156288	0.0211279950632045	+	.	gene_id "ENSMUSG00000054999.3"; transcript_id "ENSMUSG00000054999.3_tx_20"; exon_id "chr19_6156116_6156288_+"; exonnum "2"; txlen "1704";
chr19	ENSEMBL_gcm37	exon	6156116	6156288	0.0211279950632045	+	.	gene_id "ENSMUSG00000054999.3"; transcript_id "ENSMUSG00000054999.3_tx_21"; exon_id "chr19_6156116_6156288_+"; exonnum "2"; txlen "1827";
chr19	ENSEMBL_gcm37	exon	6156116	6156288	0.0211279950632045	+	.	gene_id "ENSMUSG00000054999.3"; transcript_id "ENSMUSG00000054999.3_tx_22"; exon_id "chr19_6156116_6156288_+"; exonnum "2"; txlen "1803";
chr19	ENSEMBL_gcm37	exon	6156116	6156288	0.0211279950632045	+	.	gene_id "ENSMUSG00000054999.3"; transcript_id "ENSMUSG00000054999.3_tx_23"; exon_id "chr19_6156116_6156288_+"; exonnum "2"; txlen "1615";
chr19	ENSEMBL_gcm37	exon	6156116	6156288	0.0211279950632045	+	.	gene_id "ENSMUSG00000054999.3"; transcript_id "ENSMUSG00000054999.3_tx_24"; exon_id "chr19_6156116_6156288_+"; exonnum "2"; txlen "1926";
chr19	ENSEMBL_gcm37	exon	6156116	6156288	0.0211279950632045	+	.	gene_id "ENSMUSG00000054999.3"; transcript_id "ENSMUSG00000054999.3_tx_25"; exon_id "chr19_6156116_6156288_+"; exonnum "2"; txlen "1483";
chr19	ENSEMBL_gcm37	exon	6156116	6156288	0.0211279950632045	+	.	gene_id "ENSMUSG00000054999.3"; transcript_id "ENSMUSG00000054999.3_tx_26"; exon_id "chr19_6156116_6156288_+"; exonnum "2"; txlen "1360";
chr19	ENSEMBL_gcm37	exon	6156116	6156288	0.0139390508322766	+	.	gene_id "ENSMUSG00000054999.3"; transcript_id "ENSMUSG00000054999.3_tx_28"; exon_id "chr19_6156116_6156288_+"; exonnum "3"; txlen "2366";
chr19	ENSEMBL_gcm37	exon	6156116	6156288	0.0127402720553873	+	.	gene_id "ENSMUSG00000054999.3"; transcript_id "ENSMUSG00000054999.3_tx_29"; exon_id "chr19_6156116_6156288_+"; exonnum "3"; txlen "2464";
chr19	ENSEMBL_gcm37	exon	6156116	6156288	0.0804621672136499	+	.	gene_id "ENSMUSG00000054999.3"; transcript_id "ENSMUSG00000054999.3_tx_3"; exon_id "chr19_6156116_6156288_+"; exonnum "3"; txlen "2452";
chr19	ENSEMBL_gcm37	exon	6156116	6156288	0.0123765964268946	+	.	gene_id "ENSMUSG00000054999.3"; transcript_id "ENSMUSG00000054999.3_tx_30"; exon_id "chr19_6156116_6156288_+"; exonnum "2"; txlen "2206";
chr19	ENSEMBL_gcm37	exon	6156116	6156288	0.0111978729576666	+	.	gene_id "ENSMUSG00000054999.3"; transcript_id "ENSMUSG00000054999.3_tx_31"; exon_id "chr19_6156116_6156288_+"; exonnum "2"; txlen "2184";
chr19	ENSEMBL_gcm37	exon	6156116	6156288	0.0111978729576666	+	.	gene_id "ENSMUSG00000054999.3"; transcript_id "ENSMUSG00000054999.3_tx_32"; exon_id "chr19_6156116_6156288_+"; exonnum "2"; txlen "2120";
chr19	ENSEMBL_gcm37	exon	6156116	6156288	0.0105936786325302	+	.	gene_id "ENSMUSG00000054999.3"; transcript_id "ENSMUSG00000054999.3_tx_33"; exon_id "chr19_6156116_6156288_+"; exonnum "3"; txlen "2302";
chr19	ENSEMBL_gcm37	exon	6156116	6156288	0.0105936786325302	+	.	gene_id "ENSMUSG00000054999.3"; transcript_id "ENSMUSG00000054999.3_tx_34"; exon_id "chr19_6156116_6156288_+"; exonnum "3"; txlen "2388";
chr19	ENSEMBL_gcm37	exon	6156116	6156288	0.0792492720643257	+	.	gene_id "ENSMUSG00000054999.3"; transcript_id "ENSMUSG00000054999.3_tx_4"; exon_id "chr19_6156116_6156288_+"; exonnum "2"; txlen "2015";
chr19	ENSEMBL_gcm37	exon	6156116	6156288	0.0346833149593272	+	.	gene_id "ENSMUSG00000054999.3"; transcript_id "ENSMUSG00000054999.3_tx_6"; exon_id "chr19_6156116_6156288_+"; exonnum "2"; txlen "2270";
chr19	ENSEMBL_gcm37	exon	6156116	6156288	0.0343798412618095	+	.	gene_id "ENSMUSG00000054999.3"; transcript_id "ENSMUSG00000054999.3_tx_7"; exon_id "chr19_6156116_6156288_+"; exonnum "2"; txlen "1478";
chr19	ENSEMBL_gcm37	exon	6156116	6156288	0.0281706600842727	+	.	gene_id "ENSMUSG00000054999.3"; transcript_id "ENSMUSG00000054999.3_tx_8"; exon_id "chr19_6156116_6156288_+"; exonnum "2"; txlen "1895";
chr19	ENSEMBL_gcm37	exon	6156116	6156288	0.0281706600842727	+	.	gene_id "ENSMUSG00000054999.3"; transcript_id "ENSMUSG00000054999.3_tx_9"; exon_id "chr19_6156116_6156288_+"; exonnum "2"; txlen "2018";
chr19	HAVANA	exon	6156375	6156496	0	+	.	gene_id "ENSMUSG00000054999.3"; transcript_id "ENSMUST00000044451.4"; gene_type "protein_coding"; gene_name "Naaladl1"; transcript_type "protein_coding"; transcript_name "Naaladl1-201"; exon_number 3; exon_id "ENSMUSE00000230807.2"; level 2; protein_id "ENSMUSP00000044231.4"; transcript_support_level "2"; mgi_id "MGI:2685810"; tag "not_organism_supported"; tag "basic"; tag "Ensembl_canonical"; tag "GENCODE_Primary"; tag "appris_principal_1"; tag "CCDS"; ccdsid "CCDS29494.1"; havana_gene "OTTMUSG00000035402.1"; havana_transcript "OTTMUST00000090535.1";
chr19	HAVANA	CDS	6156375	6156496	0	+	2	gene_id "ENSMUSG00000054999.3"; transcript_id "ENSMUST00000044451.4"; gene_type "protein_coding"; gene_name "Naaladl1"; transcript_type "protein_coding"; transcript_name "Naaladl1-201"; exon_number 3; exon_id "ENSMUSE00000230807.2"; level 2; protein_id "ENSMUSP00000044231.4"; transcript_support_level "2"; mgi_id "MGI:2685810"; tag "not_organism_supported"; tag "basic"; tag "Ensembl_canonical"; tag "GENCODE_Primary"; tag "appris_principal_1"; tag "CCDS"; ccdsid "CCDS29494.1"; havana_gene "OTTMUSG00000035402.1"; havana_transcript "OTTMUST00000090535.1";
chr19	ENSEMBL_gcm37	exon	6156375	6156496	0.113705237014504	+	.	gene_id "ENSMUSG00000054999.3"; transcript_id "ENSMUSG00000054999.3_tx_1"; exon_id "chr19_6156375_6156496_+"; exonnum "3"; txlen "2239";
chr19	ENSEMBL_gcm37	exon	6156375	6156496	0.0281706600842727	+	.	gene_id "ENSMUSG00000054999.3"; transcript_id "ENSMUSG00000054999.3_tx_10"; exon_id "chr19_6156375_6156496_+"; exonnum "3"; txlen "1794";
chr19	ENSEMBL_gcm37	exon	6156375	6156496	0.0281706600842727	+	.	gene_id "ENSMUSG00000054999.3"; transcript_id "ENSMUSG00000054999.3_tx_11"; exon_id "chr19_6156375_6156496_+"; exonnum "3"; txlen "1671";
chr19	ENSEMBL_gcm37	exon	6156375	6156496	0.0211279950632045	+	.	gene_id "ENSMUSG00000054999.3"; transcript_id "ENSMUSG00000054999.3_tx_12"; exon_id "chr19_6156375_6156496_+"; exonnum "3"; txlen "1928";
chr19	ENSEMBL_gcm37	exon	6156375	6156496	0.0211279950632045	+	.	gene_id "ENSMUSG00000054999.3"; transcript_id "ENSMUSG00000054999.3_tx_13"; exon_id "chr19_6156375_6156496_+"; exonnum "3"; txlen "2051";
chr19	ENSEMBL_gcm37	exon	6156375	6156496	0.0211279950632045	+	.	gene_id "ENSMUSG00000054999.3"; transcript_id "ENSMUSG00000054999.3_tx_14"; exon_id "chr19_6156375_6156496_+"; exonnum "3"; txlen "1584";
chr19	ENSEMBL_gcm37	exon	6156375	6156496	0.0211279950632045	+	.	gene_id "ENSMUSG00000054999.3"; transcript_id "ENSMUSG00000054999.3_tx_15"; exon_id "chr19_6156375_6156496_+"; exonnum "3"; txlen "1707";
chr19	ENSEMBL_gcm37	exon	6156375	6156496	0.0211279950632045	+	.	gene_id "ENSMUSG00000054999.3"; transcript_id "ENSMUSG00000054999.3_tx_16"; exon_id "chr19_6156375_6156496_+"; exonnum "3"; txlen "1836";
chr19	ENSEMBL_gcm37	exon	6156375	6156496	0.0211279950632045	+	.	gene_id "ENSMUSG00000054999.3"; transcript_id "ENSMUSG00000054999.3_tx_17"; exon_id "chr19_6156375_6156496_+"; exonnum "3"; txlen "2147";
chr19	ENSEMBL_gcm37	exon	6156375	6156496	0.0211279950632045	+	.	gene_id "ENSMUSG00000054999.3"; transcript_id "ENSMUSG00000054999.3_tx_18"; exon_id "chr19_6156375_6156496_+"; exonnum "3"; txlen "1959";
chr19	ENSEMBL_gcm37	exon	6156375	6156496	0.0211279950632045	+	.	gene_id "ENSMUSG00000054999.3"; transcript_id "ENSMUSG00000054999.3_tx_19"; exon_id "chr19_6156375_6156496_+"; exonnum "3"; txlen "1492";
chr19	ENSEMBL_gcm37	exon	6156375	6156496	0.111237924131228	+	.	gene_id "ENSMUSG00000054999.3"; transcript_id "ENSMUSG00000054999.3_tx_2"; exon_id "chr19_6156375_6156496_+"; exonnum "3"; txlen "2138";
chr19	ENSEMBL_gcm37	exon	6156375	6156496	0.0211279950632045	+	.	gene_id "ENSMUSG00000054999.3"; transcript_id "ENSMUSG00000054999.3_tx_20"; exon_id "chr19_6156375_6156496_+"; exonnum "3"; txlen "1704";
chr19	ENSEMBL_gcm37	exon	6156375	6156496	0.0211279950632045	+	.	gene_id "ENSMUSG00000054999.3"; transcript_id "ENSMUSG00000054999.3_tx_21"; exon_id "chr19_6156375_6156496_+"; exonnum "3"; txlen "1827";
chr19	ENSEMBL_gcm37	exon	6156375	6156496	0.0211279950632045	+	.	gene_id "ENSMUSG00000054999.3"; transcript_id "ENSMUSG00000054999.3_tx_22"; exon_id "chr19_6156375_6156496_+"; exonnum "3"; txlen "1803";
chr19	ENSEMBL_gcm37	exon	6156375	6156496	0.0211279950632045	+	.	gene_id "ENSMUSG00000054999.3"; transcript_id "ENSMUSG00000054999.3_tx_23"; exon_id "chr19_6156375_6156496_+"; exonnum "3"; txlen "1615";
chr19	ENSEMBL_gcm37	exon	6156375	6156496	0.0211279950632045	+	.	gene_id "ENSMUSG00000054999.3"; transcript_id "ENSMUSG00000054999.3_tx_24"; exon_id "chr19_6156375_6156496_+"; exonnum "3"; txlen "1926";
chr19	ENSEMBL_gcm37	exon	6156375	6156496	0.0211279950632045	+	.	gene_id "ENSMUSG00000054999.3"; transcript_id "ENSMUSG00000054999.3_tx_25"; exon_id "chr19_6156375_6156496_+"; exonnum "3"; txlen "1483";
chr19	ENSEMBL_gcm37	exon	6156375	6156496	0.0211279950632045	+	.	gene_id "ENSMUSG00000054999.3"; transcript_id "ENSMUSG00000054999.3_tx_26"; exon_id "chr19_6156375_6156496_+"; exonnum "3"; txlen "1360";
chr19	ENSEMBL_gcm37	exon	6156375	6156496	0.0139390508322766	+	.	gene_id "ENSMUSG00000054999.3"; transcript_id "ENSMUSG00000054999.3_tx_28"; exon_id "chr19_6156375_6156496_+"; exonnum "4"; txlen "2366";
chr19	ENSEMBL_gcm37	exon	6156375	6156496	0.0127402720553873	+	.	gene_id "ENSMUSG00000054999.3"; transcript_id "ENSMUSG00000054999.3_tx_29"; exon_id "chr19_6156375_6156496_+"; exonnum "4"; txlen "2464";
chr19	ENSEMBL_gcm37	exon	6156375	6156496	0.0804621672136499	+	.	gene_id "ENSMUSG00000054999.3"; transcript_id "ENSMUSG00000054999.3_tx_3"; exon_id "chr19_6156375_6156496_+"; exonnum "4"; txlen "2452";
chr19	ENSEMBL_gcm37	exon	6156375	6156496	0.0123765964268946	+	.	gene_id "ENSMUSG00000054999.3"; transcript_id "ENSMUSG00000054999.3_tx_30"; exon_id "chr19_6156375_6156496_+"; exonnum "3"; txlen "2206";
chr19	ENSEMBL_gcm37	exon	6156375	6156496	0.0111978729576666	+	.	gene_id "ENSMUSG00000054999.3"; transcript_id "ENSMUSG00000054999.3_tx_31"; exon_id "chr19_6156375_6156496_+"; exonnum "3"; txlen "2184";
chr19	ENSEMBL_gcm37	exon	6156375	6156496	0.0111978729576666	+	.	gene_id "ENSMUSG00000054999.3"; transcript_id "ENSMUSG00000054999.3_tx_32"; exon_id "chr19_6156375_6156496_+"; exonnum "3"; txlen "2120";
chr19	ENSEMBL_gcm37	exon	6156375	6156496	0.0105936786325302	+	.	gene_id "ENSMUSG00000054999.3"; transcript_id "ENSMUSG00000054999.3_tx_33"; exon_id "chr19_6156375_6156496_+"; exonnum "4"; txlen "2302";
chr19	ENSEMBL_gcm37	exon	6156375	6156496	0.0105936786325302	+	.	gene_id "ENSMUSG00000054999.3"; transcript_id "ENSMUSG00000054999.3_tx_34"; exon_id "chr19_6156375_6156496_+"; exonnum "4"; txlen "2388";
chr19	ENSEMBL_gcm37	exon	6156375	6156496	0.0792492720643257	+	.	gene_id "ENSMUSG00000054999.3"; transcript_id "ENSMUSG00000054999.3_tx_4"; exon_id "chr19_6156375_6156496_+"; exonnum "3"; txlen "2015";
chr19	ENSEMBL_gcm37	exon	6156375	6156496	0.0346833149593272	+	.	gene_id "ENSMUSG00000054999.3"; transcript_id "ENSMUSG00000054999.3_tx_6"; exon_id "chr19_6156375_6156496_+"; exonnum "3"; txlen "2270";
chr19	ENSEMBL_gcm37	exon	6156375	6156496	0.0343798412618095	+	.	gene_id "ENSMUSG00000054999.3"; transcript_id "ENSMUSG00000054999.3_tx_7"; exon_id "chr19_6156375_6156496_+"; exonnum "3"; txlen "1478";
chr19	ENSEMBL_gcm37	exon	6156375	6156496	0.0281706600842727	+	.	gene_id "ENSMUSG00000054999.3"; transcript_id "ENSMUSG00000054999.3_tx_8"; exon_id "chr19_6156375_6156496_+"; exonnum "3"; txlen "1895";
chr19	ENSEMBL_gcm37	exon	6156375	6156496	0.0281706600842727	+	.	gene_id "ENSMUSG00000054999.3"; transcript_id "ENSMUSG00000054999.3_tx_9"; exon_id "chr19_6156375_6156496_+"; exonnum "3"; txlen "2018";
chr19	HAVANA	exon	6156853	6156975	0	+	.	gene_id "ENSMUSG00000054999.3"; transcript_id "ENSMUST00000044451.4"; gene_type "protein_coding"; gene_name "Naaladl1"; transcript_type "protein_coding"; transcript_name "Naaladl1-201"; exon_number 4; exon_id "ENSMUSE00000230781.2"; level 2; protein_id "ENSMUSP00000044231.4"; transcript_support_level "2"; mgi_id "MGI:2685810"; tag "not_organism_supported"; tag "basic"; tag "Ensembl_canonical"; tag "GENCODE_Primary"; tag "appris_principal_1"; tag "CCDS"; ccdsid "CCDS29494.1"; havana_gene "OTTMUSG00000035402.1"; havana_transcript "OTTMUST00000090535.1";
chr19	HAVANA	CDS	6156853	6156975	0	+	0	gene_id "ENSMUSG00000054999.3"; transcript_id "ENSMUST00000044451.4"; gene_type "protein_coding"; gene_name "Naaladl1"; transcript_type "protein_coding"; transcript_name "Naaladl1-201"; exon_number 4; exon_id "ENSMUSE00000230781.2"; level 2; protein_id "ENSMUSP00000044231.4"; transcript_support_level "2"; mgi_id "MGI:2685810"; tag "not_organism_supported"; tag "basic"; tag "Ensembl_canonical"; tag "GENCODE_Primary"; tag "appris_principal_1"; tag "CCDS"; ccdsid "CCDS29494.1"; havana_gene "OTTMUSG00000035402.1"; havana_transcript "OTTMUST00000090535.1";
chr19	ENSEMBL_gcm37	exon	6156853	6156975	0.0281706600842727	+	.	gene_id "ENSMUSG00000054999.3"; transcript_id "ENSMUSG00000054999.3_tx_10"; exon_id "chr19_6156853_6156975_+"; exonnum "4"; txlen "1794";
chr19	ENSEMBL_gcm37	exon	6156853	6156975	0.0211279950632045	+	.	gene_id "ENSMUSG00000054999.3"; transcript_id "ENSMUSG00000054999.3_tx_13"; exon_id "chr19_6156853_6156975_+"; exonnum "4"; txlen "2051";
chr19	ENSEMBL_gcm37	exon	6156853	6156975	0.0211279950632045	+	.	gene_id "ENSMUSG00000054999.3"; transcript_id "ENSMUSG00000054999.3_tx_15"; exon_id "chr19_6156853_6156975_+"; exonnum "4"; txlen "1707";
chr19	ENSEMBL_gcm37	exon	6156853	6156975	0.0211279950632045	+	.	gene_id "ENSMUSG00000054999.3"; transcript_id "ENSMUSG00000054999.3_tx_18"; exon_id "chr19_6156853_6156975_+"; exonnum "4"; txlen "1959";
chr19	ENSEMBL_gcm37	exon	6156853	6156975	0.111237924131228	+	.	gene_id "ENSMUSG00000054999.3"; transcript_id "ENSMUSG00000054999.3_tx_2"; exon_id "chr19_6156853_6156975_+"; exonnum "4"; txlen "2138";
chr19	ENSEMBL_gcm37	exon	6156853	6156975	0.0211279950632045	+	.	gene_id "ENSMUSG00000054999.3"; transcript_id "ENSMUSG00000054999.3_tx_21"; exon_id "chr19_6156853_6156975_+"; exonnum "4"; txlen "1827";
chr19	ENSEMBL_gcm37	exon	6156853	6156975	0.0211279950632045	+	.	gene_id "ENSMUSG00000054999.3"; transcript_id "ENSMUSG00000054999.3_tx_23"; exon_id "chr19_6156853_6156975_+"; exonnum "4"; txlen "1615";
chr19	ENSEMBL_gcm37	exon	6156853	6156975	0.0211279950632045	+	.	gene_id "ENSMUSG00000054999.3"; transcript_id "ENSMUSG00000054999.3_tx_24"; exon_id "chr19_6156853_6156975_+"; exonnum "4"; txlen "1926";
chr19	ENSEMBL_gcm37	exon	6156853	6156975	0.0211279950632045	+	.	gene_id "ENSMUSG00000054999.3"; transcript_id "ENSMUSG00000054999.3_tx_25"; exon_id "chr19_6156853_6156975_+"; exonnum "4"; txlen "1483";
chr19	ENSEMBL_gcm37	exon	6156853	6156975	0.0139390508322766	+	.	gene_id "ENSMUSG00000054999.3"; transcript_id "ENSMUSG00000054999.3_tx_28"; exon_id "chr19_6156853_6156975_+"; exonnum "5"; txlen "2366";
chr19	ENSEMBL_gcm37	exon	6156853	6156975	0.0127402720553873	+	.	gene_id "ENSMUSG00000054999.3"; transcript_id "ENSMUSG00000054999.3_tx_29"; exon_id "chr19_6156853_6156975_+"; exonnum "5"; txlen "2464";
chr19	ENSEMBL_gcm37	exon	6156853	6156975	0.0804621672136499	+	.	gene_id "ENSMUSG00000054999.3"; transcript_id "ENSMUSG00000054999.3_tx_3"; exon_id "chr19_6156853_6156975_+"; exonnum "5"; txlen "2452";
chr19	ENSEMBL_gcm37	exon	6156853	6156975	0.0123765964268946	+	.	gene_id "ENSMUSG00000054999.3"; transcript_id "ENSMUSG00000054999.3_tx_30"; exon_id "chr19_6156853_6156975_+"; exonnum "4"; txlen "2206";
chr19	ENSEMBL_gcm37	exon	6156853	6156975	0.0111978729576666	+	.	gene_id "ENSMUSG00000054999.3"; transcript_id "ENSMUSG00000054999.3_tx_31"; exon_id "chr19_6156853_6156975_+"; exonnum "4"; txlen "2184";
chr19	ENSEMBL_gcm37	exon	6156853	6156975	0.0111978729576666	+	.	gene_id "ENSMUSG00000054999.3"; transcript_id "ENSMUSG00000054999.3_tx_32"; exon_id "chr19_6156853_6156975_+"; exonnum "4"; txlen "2120";
chr19	ENSEMBL_gcm37	exon	6156853	6156975	0.0105936786325302	+	.	gene_id "ENSMUSG00000054999.3"; transcript_id "ENSMUSG00000054999.3_tx_33"; exon_id "chr19_6156853_6156975_+"; exonnum "5"; txlen "2302";
chr19	ENSEMBL_gcm37	exon	6156853	6156975	0.0105936786325302	+	.	gene_id "ENSMUSG00000054999.3"; transcript_id "ENSMUSG00000054999.3_tx_34"; exon_id "chr19_6156853_6156975_+"; exonnum "5"; txlen "2388";
chr19	ENSEMBL_gcm37	exon	6156853	6156975	0.0346833149593272	+	.	gene_id "ENSMUSG00000054999.3"; transcript_id "ENSMUSG00000054999.3_tx_6"; exon_id "chr19_6156853_6156975_+"; exonnum "4"; txlen "2270";
chr19	ENSEMBL_gcm37	exon	6156853	6156975	0.0281706600842727	+	.	gene_id "ENSMUSG00000054999.3"; transcript_id "ENSMUSG00000054999.3_tx_9"; exon_id "chr19_6156853_6156975_+"; exonnum "4"; txlen "2018";
chr19	HAVANA	exon	6158488	6158771	0	+	.	gene_id "ENSMUSG00000054999.3"; transcript_id "ENSMUST00000044451.4"; gene_type "protein_coding"; gene_name "Naaladl1"; transcript_type "protein_coding"; transcript_name "Naaladl1-201"; exon_number 5; exon_id "ENSMUSE00000230761.2"; level 2; protein_id "ENSMUSP00000044231.4"; transcript_support_level "2"; mgi_id "MGI:2685810"; tag "not_organism_supported"; tag "basic"; tag "Ensembl_canonical"; tag "GENCODE_Primary"; tag "appris_principal_1"; tag "CCDS"; ccdsid "CCDS29494.1"; havana_gene "OTTMUSG00000035402.1"; havana_transcript "OTTMUST00000090535.1";
chr19	HAVANA	CDS	6158488	6158771	0	+	0	gene_id "ENSMUSG00000054999.3"; transcript_id "ENSMUST00000044451.4"; gene_type "protein_coding"; gene_name "Naaladl1"; transcript_type "protein_coding"; transcript_name "Naaladl1-201"; exon_number 5; exon_id "ENSMUSE00000230761.2"; level 2; protein_id "ENSMUSP00000044231.4"; transcript_support_level "2"; mgi_id "MGI:2685810"; tag "not_organism_supported"; tag "basic"; tag "Ensembl_canonical"; tag "GENCODE_Primary"; tag "appris_principal_1"; tag "CCDS"; ccdsid "CCDS29494.1"; havana_gene "OTTMUSG00000035402.1"; havana_transcript "OTTMUST00000090535.1";
chr19	ENSEMBL_gcm37	exon	6158488	6158771	0.113705237014504	+	.	gene_id "ENSMUSG00000054999.3"; transcript_id "ENSMUSG00000054999.3_tx_1"; exon_id "chr19_6158488_6158771_+"; exonnum "4"; txlen "2239";
chr19	ENSEMBL_gcm37	exon	6158488	6158771	0.0281706600842727	+	.	gene_id "ENSMUSG00000054999.3"; transcript_id "ENSMUSG00000054999.3_tx_10"; exon_id "chr19_6158488_6158771_+"; exonnum "5"; txlen "1794";
chr19	ENSEMBL_gcm37	exon	6158488	6158771	0.0281706600842727	+	.	gene_id "ENSMUSG00000054999.3"; transcript_id "ENSMUSG00000054999.3_tx_11"; exon_id "chr19_6158488_6158771_+"; exonnum "4"; txlen "1671";
chr19	ENSEMBL_gcm37	exon	6158488	6158771	0.0211279950632045	+	.	gene_id "ENSMUSG00000054999.3"; transcript_id "ENSMUSG00000054999.3_tx_12"; exon_id "chr19_6158488_6158771_+"; exonnum "4"; txlen "1928";
chr19	ENSEMBL_gcm37	exon	6158488	6158771	0.0211279950632045	+	.	gene_id "ENSMUSG00000054999.3"; transcript_id "ENSMUSG00000054999.3_tx_13"; exon_id "chr19_6158488_6158771_+"; exonnum "5"; txlen "2051";
chr19	ENSEMBL_gcm37	exon	6158488	6158771	0.0211279950632045	+	.	gene_id "ENSMUSG00000054999.3"; transcript_id "ENSMUSG00000054999.3_tx_14"; exon_id "chr19_6158488_6158771_+"; exonnum "4"; txlen "1584";
chr19	ENSEMBL_gcm37	exon	6158488	6158771	0.0211279950632045	+	.	gene_id "ENSMUSG00000054999.3"; transcript_id "ENSMUSG00000054999.3_tx_15"; exon_id "chr19_6158488_6158771_+"; exonnum "5"; txlen "1707";
chr19	ENSEMBL_gcm37	exon	6158488	6158771	0.0211279950632045	+	.	gene_id "ENSMUSG00000054999.3"; transcript_id "ENSMUSG00000054999.3_tx_16"; exon_id "chr19_6158488_6158771_+"; exonnum "4"; txlen "1836";
chr19	ENSEMBL_gcm37	exon	6158488	6158771	0.0211279950632045	+	.	gene_id "ENSMUSG00000054999.3"; transcript_id "ENSMUSG00000054999.3_tx_17"; exon_id "chr19_6158488_6158771_+"; exonnum "4"; txlen "2147";
chr19	ENSEMBL_gcm37	exon	6158488	6158771	0.0211279950632045	+	.	gene_id "ENSMUSG00000054999.3"; transcript_id "ENSMUSG00000054999.3_tx_18"; exon_id "chr19_6158488_6158771_+"; exonnum "5"; txlen "1959";
chr19	ENSEMBL_gcm37	exon	6158488	6158771	0.0211279950632045	+	.	gene_id "ENSMUSG00000054999.3"; transcript_id "ENSMUSG00000054999.3_tx_19"; exon_id "chr19_6158488_6158771_+"; exonnum "4"; txlen "1492";
chr19	ENSEMBL_gcm37	exon	6158488	6158771	0.111237924131228	+	.	gene_id "ENSMUSG00000054999.3"; transcript_id "ENSMUSG00000054999.3_tx_2"; exon_id "chr19_6158488_6158771_+"; exonnum "5"; txlen "2138";
chr19	ENSEMBL_gcm37	exon	6158488	6158771	0.0211279950632045	+	.	gene_id "ENSMUSG00000054999.3"; transcript_id "ENSMUSG00000054999.3_tx_20"; exon_id "chr19_6158488_6158771_+"; exonnum "4"; txlen "1704";
chr19	ENSEMBL_gcm37	exon	6158488	6158771	0.0211279950632045	+	.	gene_id "ENSMUSG00000054999.3"; transcript_id "ENSMUSG00000054999.3_tx_21"; exon_id "chr19_6158488_6158771_+"; exonnum "5"; txlen "1827";
chr19	ENSEMBL_gcm37	exon	6158488	6158771	0.0211279950632045	+	.	gene_id "ENSMUSG00000054999.3"; transcript_id "ENSMUSG00000054999.3_tx_22"; exon_id "chr19_6158488_6158771_+"; exonnum "4"; txlen "1803";
chr19	ENSEMBL_gcm37	exon	6158488	6158771	0.0211279950632045	+	.	gene_id "ENSMUSG00000054999.3"; transcript_id "ENSMUSG00000054999.3_tx_23"; exon_id "chr19_6158488_6158771_+"; exonnum "5"; txlen "1615";
chr19	ENSEMBL_gcm37	exon	6158488	6158771	0.0211279950632045	+	.	gene_id "ENSMUSG00000054999.3"; transcript_id "ENSMUSG00000054999.3_tx_24"; exon_id "chr19_6158488_6158771_+"; exonnum "5"; txlen "1926";
chr19	ENSEMBL_gcm37	exon	6158488	6158771	0.0211279950632045	+	.	gene_id "ENSMUSG00000054999.3"; transcript_id "ENSMUSG00000054999.3_tx_25"; exon_id "chr19_6158488_6158771_+"; exonnum "5"; txlen "1483";
chr19	ENSEMBL_gcm37	exon	6158488	6158771	0.0211279950632045	+	.	gene_id "ENSMUSG00000054999.3"; transcript_id "ENSMUSG00000054999.3_tx_26"; exon_id "chr19_6158488_6158771_+"; exonnum "4"; txlen "1360";
chr19	ENSEMBL_gcm37	exon	6158488	6158771	0.0139390508322766	+	.	gene_id "ENSMUSG00000054999.3"; transcript_id "ENSMUSG00000054999.3_tx_28"; exon_id "chr19_6158488_6158771_+"; exonnum "6"; txlen "2366";
chr19	ENSEMBL_gcm37	exon	6158488	6158771	0.0127402720553873	+	.	gene_id "ENSMUSG00000054999.3"; transcript_id "ENSMUSG00000054999.3_tx_29"; exon_id "chr19_6158488_6158771_+"; exonnum "6"; txlen "2464";
chr19	ENSEMBL_gcm37	exon	6158488	6158771	0.0804621672136499	+	.	gene_id "ENSMUSG00000054999.3"; transcript_id "ENSMUSG00000054999.3_tx_3"; exon_id "chr19_6158488_6158771_+"; exonnum "6"; txlen "2452";
chr19	ENSEMBL_gcm37	exon	6158488	6158771	0.0123765964268946	+	.	gene_id "ENSMUSG00000054999.3"; transcript_id "ENSMUSG00000054999.3_tx_30"; exon_id "chr19_6158488_6158771_+"; exonnum "5"; txlen "2206";
chr19	ENSEMBL_gcm37	exon	6158488	6158771	0.0111978729576666	+	.	gene_id "ENSMUSG00000054999.3"; transcript_id "ENSMUSG00000054999.3_tx_31"; exon_id "chr19_6158488_6158771_+"; exonnum "5"; txlen "2184";
chr19	ENSEMBL_gcm37	exon	6158488	6158771	0.0111978729576666	+	.	gene_id "ENSMUSG00000054999.3"; transcript_id "ENSMUSG00000054999.3_tx_32"; exon_id "chr19_6158488_6158771_+"; exonnum "5"; txlen "2120";
chr19	ENSEMBL_gcm37	exon	6158488	6158771	0.0105936786325302	+	.	gene_id "ENSMUSG00000054999.3"; transcript_id "ENSMUSG00000054999.3_tx_33"; exon_id "chr19_6158488_6158771_+"; exonnum "6"; txlen "2302";
chr19	ENSEMBL_gcm37	exon	6158488	6158771	0.0105936786325302	+	.	gene_id "ENSMUSG00000054999.3"; transcript_id "ENSMUSG00000054999.3_tx_34"; exon_id "chr19_6158488_6158771_+"; exonnum "6"; txlen "2388";
chr19	ENSEMBL_gcm37	exon	6158488	6158771	0.0792492720643257	+	.	gene_id "ENSMUSG00000054999.3"; transcript_id "ENSMUSG00000054999.3_tx_4"; exon_id "chr19_6158488_6158771_+"; exonnum "4"; txlen "2015";
chr19	ENSEMBL_gcm37	exon	6158488	6158771	0.0346833149593272	+	.	gene_id "ENSMUSG00000054999.3"; transcript_id "ENSMUSG00000054999.3_tx_6"; exon_id "chr19_6158488_6158771_+"; exonnum "5"; txlen "2270";
chr19	ENSEMBL_gcm37	exon	6158488	6158771	0.0343798412618095	+	.	gene_id "ENSMUSG00000054999.3"; transcript_id "ENSMUSG00000054999.3_tx_7"; exon_id "chr19_6158488_6158771_+"; exonnum "4"; txlen "1478";
chr19	ENSEMBL_gcm37	exon	6158488	6158771	0.0281706600842727	+	.	gene_id "ENSMUSG00000054999.3"; transcript_id "ENSMUSG00000054999.3_tx_8"; exon_id "chr19_6158488_6158771_+"; exonnum "4"; txlen "1895";
chr19	ENSEMBL_gcm37	exon	6158488	6158771	0.0281706600842727	+	.	gene_id "ENSMUSG00000054999.3"; transcript_id "ENSMUSG00000054999.3_tx_9"; exon_id "chr19_6158488_6158771_+"; exonnum "5"; txlen "2018";
chr19	HAVANA	exon	6158853	6158957	0	+	.	gene_id "ENSMUSG00000054999.3"; transcript_id "ENSMUST00000044451.4"; gene_type "protein_coding"; gene_name "Naaladl1"; transcript_type "protein_coding"; transcript_name "Naaladl1-201"; exon_number 6; exon_id "ENSMUSE00000230744.2"; level 2; protein_id "ENSMUSP00000044231.4"; transcript_support_level "2"; mgi_id "MGI:2685810"; tag "not_organism_supported"; tag "basic"; tag "Ensembl_canonical"; tag "GENCODE_Primary"; tag "appris_principal_1"; tag "CCDS"; ccdsid "CCDS29494.1"; havana_gene "OTTMUSG00000035402.1"; havana_transcript "OTTMUST00000090535.1";
chr19	HAVANA	CDS	6158853	6158957	0	+	1	gene_id "ENSMUSG00000054999.3"; transcript_id "ENSMUST00000044451.4"; gene_type "protein_coding"; gene_name "Naaladl1"; transcript_type "protein_coding"; transcript_name "Naaladl1-201"; exon_number 6; exon_id "ENSMUSE00000230744.2"; level 2; protein_id "ENSMUSP00000044231.4"; transcript_support_level "2"; mgi_id "MGI:2685810"; tag "not_organism_supported"; tag "basic"; tag "Ensembl_canonical"; tag "GENCODE_Primary"; tag "appris_principal_1"; tag "CCDS"; ccdsid "CCDS29494.1"; havana_gene "OTTMUSG00000035402.1"; havana_transcript "OTTMUST00000090535.1";
chr19	ENSEMBL_gcm37	exon	6158853	6158957	0.113705237014504	+	.	gene_id "ENSMUSG00000054999.3"; transcript_id "ENSMUSG00000054999.3_tx_1"; exon_id "chr19_6158853_6158957_+"; exonnum "5"; txlen "2239";
chr19	ENSEMBL_gcm37	exon	6158853	6158957	0.0281706600842727	+	.	gene_id "ENSMUSG00000054999.3"; transcript_id "ENSMUSG00000054999.3_tx_10"; exon_id "chr19_6158853_6158957_+"; exonnum "6"; txlen "1794";
chr19	ENSEMBL_gcm37	exon	6158853	6158957	0.0281706600842727	+	.	gene_id "ENSMUSG00000054999.3"; transcript_id "ENSMUSG00000054999.3_tx_11"; exon_id "chr19_6158853_6158957_+"; exonnum "5"; txlen "1671";
chr19	ENSEMBL_gcm37	exon	6158853	6158957	0.0211279950632045	+	.	gene_id "ENSMUSG00000054999.3"; transcript_id "ENSMUSG00000054999.3_tx_17"; exon_id "chr19_6158853_6158957_+"; exonnum "5"; txlen "2147";
chr19	ENSEMBL_gcm37	exon	6158853	6158957	0.111237924131228	+	.	gene_id "ENSMUSG00000054999.3"; transcript_id "ENSMUSG00000054999.3_tx_2"; exon_id "chr19_6158853_6158957_+"; exonnum "6"; txlen "2138";
chr19	ENSEMBL_gcm37	exon	6158853	6158957	0.0211279950632045	+	.	gene_id "ENSMUSG00000054999.3"; transcript_id "ENSMUSG00000054999.3_tx_22"; exon_id "chr19_6158853_6158957_+"; exonnum "5"; txlen "1803";
chr19	ENSEMBL_gcm37	exon	6158853	6158957	0.0211279950632045	+	.	gene_id "ENSMUSG00000054999.3"; transcript_id "ENSMUSG00000054999.3_tx_24"; exon_id "chr19_6158853_6158957_+"; exonnum "6"; txlen "1926";
chr19	ENSEMBL_gcm37	exon	6158853	6158957	0.0139390508322766	+	.	gene_id "ENSMUSG00000054999.3"; transcript_id "ENSMUSG00000054999.3_tx_28"; exon_id "chr19_6158853_6158957_+"; exonnum "7"; txlen "2366";
chr19	ENSEMBL_gcm37	exon	6158853	6158957	0.0127402720553873	+	.	gene_id "ENSMUSG00000054999.3"; transcript_id "ENSMUSG00000054999.3_tx_29"; exon_id "chr19_6158853_6158957_+"; exonnum "7"; txlen "2464";
chr19	ENSEMBL_gcm37	exon	6158853	6158957	0.0804621672136499	+	.	gene_id "ENSMUSG00000054999.3"; transcript_id "ENSMUSG00000054999.3_tx_3"; exon_id "chr19_6158853_6158957_+"; exonnum "7"; txlen "2452";
chr19	ENSEMBL_gcm37	exon	6158853	6158957	0.0123765964268946	+	.	gene_id "ENSMUSG00000054999.3"; transcript_id "ENSMUSG00000054999.3_tx_30"; exon_id "chr19_6158853_6158957_+"; exonnum "6"; txlen "2206";
chr19	ENSEMBL_gcm37	exon	6158853	6158957	0.0111978729576666	+	.	gene_id "ENSMUSG00000054999.3"; transcript_id "ENSMUSG00000054999.3_tx_31"; exon_id "chr19_6158853_6158957_+"; exonnum "6"; txlen "2184";
chr19	ENSEMBL_gcm37	exon	6158853	6158957	0.0111978729576666	+	.	gene_id "ENSMUSG00000054999.3"; transcript_id "ENSMUSG00000054999.3_tx_32"; exon_id "chr19_6158853_6158957_+"; exonnum "6"; txlen "2120";
chr19	ENSEMBL_gcm37	exon	6158853	6158957	0.0105936786325302	+	.	gene_id "ENSMUSG00000054999.3"; transcript_id "ENSMUSG00000054999.3_tx_33"; exon_id "chr19_6158853_6158957_+"; exonnum "7"; txlen "2302";
chr19	ENSEMBL_gcm37	exon	6158853	6158957	0.0105936786325302	+	.	gene_id "ENSMUSG00000054999.3"; transcript_id "ENSMUSG00000054999.3_tx_34"; exon_id "chr19_6158853_6158957_+"; exonnum "7"; txlen "2388";
chr19	ENSEMBL_gcm37	exon	6158853	6158957	0.0792492720643257	+	.	gene_id "ENSMUSG00000054999.3"; transcript_id "ENSMUSG00000054999.3_tx_4"; exon_id "chr19_6158853_6158957_+"; exonnum "5"; txlen "2015";
chr19	ENSEMBL_gcm37	exon	6158853	6158957	0.0346833149593272	+	.	gene_id "ENSMUSG00000054999.3"; transcript_id "ENSMUSG00000054999.3_tx_6"; exon_id "chr19_6158853_6158957_+"; exonnum "6"; txlen "2270";
chr19	ENSEMBL_gcm37	exon	6158853	6158957	0.0343798412618095	+	.	gene_id "ENSMUSG00000054999.3"; transcript_id "ENSMUSG00000054999.3_tx_7"; exon_id "chr19_6158853_6158957_+"; exonnum "5"; txlen "1478";
chr19	ENSEMBL_gcm37	exon	6158853	6158957	0.0281706600842727	+	.	gene_id "ENSMUSG00000054999.3"; transcript_id "ENSMUSG00000054999.3_tx_8"; exon_id "chr19_6158853_6158957_+"; exonnum "5"; txlen "1895";
chr19	ENSEMBL_gcm37	exon	6158853	6158957	0.0281706600842727	+	.	gene_id "ENSMUSG00000054999.3"; transcript_id "ENSMUSG00000054999.3_tx_9"; exon_id "chr19_6158853_6158957_+"; exonnum "6"; txlen "2018";
chr19	HAVANA	exon	6159449	6159534	0	+	.	gene_id "ENSMUSG00000054999.3"; transcript_id "ENSMUST00000044451.4"; gene_type "protein_coding"; gene_name "Naaladl1"; transcript_type "protein_coding"; transcript_name "Naaladl1-201"; exon_number 7; exon_id "ENSMUSE00000230728.2"; level 2; protein_id "ENSMUSP00000044231.4"; transcript_support_level "2"; mgi_id "MGI:2685810"; tag "not_organism_supported"; tag "basic"; tag "Ensembl_canonical"; tag "GENCODE_Primary"; tag "appris_principal_1"; tag "CCDS"; ccdsid "CCDS29494.1"; havana_gene "OTTMUSG00000035402.1"; havana_transcript "OTTMUST00000090535.1";
chr19	HAVANA	CDS	6159449	6159534	0	+	1	gene_id "ENSMUSG00000054999.3"; transcript_id "ENSMUST00000044451.4"; gene_type "protein_coding"; gene_name "Naaladl1"; transcript_type "protein_coding"; transcript_name "Naaladl1-201"; exon_number 7; exon_id "ENSMUSE00000230728.2"; level 2; protein_id "ENSMUSP00000044231.4"; transcript_support_level "2"; mgi_id "MGI:2685810"; tag "not_organism_supported"; tag "basic"; tag "Ensembl_canonical"; tag "GENCODE_Primary"; tag "appris_principal_1"; tag "CCDS"; ccdsid "CCDS29494.1"; havana_gene "OTTMUSG00000035402.1"; havana_transcript "OTTMUST00000090535.1";
chr19	ENSEMBL_gcm37	exon	6159449	6159534	0.113705237014504	+	.	gene_id "ENSMUSG00000054999.3"; transcript_id "ENSMUSG00000054999.3_tx_1"; exon_id "chr19_6159449_6159534_+"; exonnum "6"; txlen "2239";
chr19	ENSEMBL_gcm37	exon	6159449	6159534	0.0281706600842727	+	.	gene_id "ENSMUSG00000054999.3"; transcript_id "ENSMUSG00000054999.3_tx_10"; exon_id "chr19_6159449_6159534_+"; exonnum "7"; txlen "1794";
chr19	ENSEMBL_gcm37	exon	6159449	6159534	0.0281706600842727	+	.	gene_id "ENSMUSG00000054999.3"; transcript_id "ENSMUSG00000054999.3_tx_11"; exon_id "chr19_6159449_6159534_+"; exonnum "6"; txlen "1671";
chr19	ENSEMBL_gcm37	exon	6159449	6159534	0.0211279950632045	+	.	gene_id "ENSMUSG00000054999.3"; transcript_id "ENSMUSG00000054999.3_tx_17"; exon_id "chr19_6159449_6159534_+"; exonnum "6"; txlen "2147";
chr19	ENSEMBL_gcm37	exon	6159449	6159534	0.111237924131228	+	.	gene_id "ENSMUSG00000054999.3"; transcript_id "ENSMUSG00000054999.3_tx_2"; exon_id "chr19_6159449_6159534_+"; exonnum "7"; txlen "2138";
chr19	ENSEMBL_gcm37	exon	6159449	6159534	0.0211279950632045	+	.	gene_id "ENSMUSG00000054999.3"; transcript_id "ENSMUSG00000054999.3_tx_22"; exon_id "chr19_6159449_6159534_+"; exonnum "6"; txlen "1803";
chr19	ENSEMBL_gcm37	exon	6159449	6159534	0.0211279950632045	+	.	gene_id "ENSMUSG00000054999.3"; transcript_id "ENSMUSG00000054999.3_tx_24"; exon_id "chr19_6159449_6159534_+"; exonnum "7"; txlen "1926";
chr19	ENSEMBL_gcm37	exon	6159449	6159534	0.0127402720553873	+	.	gene_id "ENSMUSG00000054999.3"; transcript_id "ENSMUSG00000054999.3_tx_29"; exon_id "chr19_6159449_6159534_+"; exonnum "8"; txlen "2464";
chr19	ENSEMBL_gcm37	exon	6159449	6159534	0.0804621672136499	+	.	gene_id "ENSMUSG00000054999.3"; transcript_id "ENSMUSG00000054999.3_tx_3"; exon_id "chr19_6159449_6159534_+"; exonnum "8"; txlen "2452";
chr19	ENSEMBL_gcm37	exon	6159449	6159534	0.0123765964268946	+	.	gene_id "ENSMUSG00000054999.3"; transcript_id "ENSMUSG00000054999.3_tx_30"; exon_id "chr19_6159449_6159534_+"; exonnum "7"; txlen "2206";
chr19	ENSEMBL_gcm37	exon	6159449	6159534	0.0105936786325302	+	.	gene_id "ENSMUSG00000054999.3"; transcript_id "ENSMUSG00000054999.3_tx_34"; exon_id "chr19_6159449_6159534_+"; exonnum "8"; txlen "2388";
chr19	ENSEMBL_gcm37	exon	6159449	6159534	0.0792492720643257	+	.	gene_id "ENSMUSG00000054999.3"; transcript_id "ENSMUSG00000054999.3_tx_4"; exon_id "chr19_6159449_6159534_+"; exonnum "6"; txlen "2015";
chr19	ENSEMBL_gcm37	exon	6159449	6159534	0.0346833149593272	+	.	gene_id "ENSMUSG00000054999.3"; transcript_id "ENSMUSG00000054999.3_tx_6"; exon_id "chr19_6159449_6159534_+"; exonnum "7"; txlen "2270";
chr19	ENSEMBL_gcm37	exon	6159449	6159534	0.0343798412618095	+	.	gene_id "ENSMUSG00000054999.3"; transcript_id "ENSMUSG00000054999.3_tx_7"; exon_id "chr19_6159449_6159534_+"; exonnum "6"; txlen "1478";
chr19	ENSEMBL_gcm37	exon	6159449	6159534	0.0281706600842727	+	.	gene_id "ENSMUSG00000054999.3"; transcript_id "ENSMUSG00000054999.3_tx_8"; exon_id "chr19_6159449_6159534_+"; exonnum "6"; txlen "1895";
chr19	ENSEMBL_gcm37	exon	6159449	6159534	0.0281706600842727	+	.	gene_id "ENSMUSG00000054999.3"; transcript_id "ENSMUSG00000054999.3_tx_9"; exon_id "chr19_6159449_6159534_+"; exonnum "7"; txlen "2018";
chr19	HAVANA	exon	6159664	6159783	0	+	.	gene_id "ENSMUSG00000054999.3"; transcript_id "ENSMUST00000044451.4"; gene_type "protein_coding"; gene_name "Naaladl1"; transcript_type "protein_coding"; transcript_name "Naaladl1-201"; exon_number 8; exon_id "ENSMUSE00000230713.2"; level 2; protein_id "ENSMUSP00000044231.4"; transcript_support_level "2"; mgi_id "MGI:2685810"; tag "not_organism_supported"; tag "basic"; tag "Ensembl_canonical"; tag "GENCODE_Primary"; tag "appris_principal_1"; tag "CCDS"; ccdsid "CCDS29494.1"; havana_gene "OTTMUSG00000035402.1"; havana_transcript "OTTMUST00000090535.1";
chr19	HAVANA	CDS	6159664	6159783	0	+	2	gene_id "ENSMUSG00000054999.3"; transcript_id "ENSMUST00000044451.4"; gene_type "protein_coding"; gene_name "Naaladl1"; transcript_type "protein_coding"; transcript_name "Naaladl1-201"; exon_number 8; exon_id "ENSMUSE00000230713.2"; level 2; protein_id "ENSMUSP00000044231.4"; transcript_support_level "2"; mgi_id "MGI:2685810"; tag "not_organism_supported"; tag "basic"; tag "Ensembl_canonical"; tag "GENCODE_Primary"; tag "appris_principal_1"; tag "CCDS"; ccdsid "CCDS29494.1"; havana_gene "OTTMUSG00000035402.1"; havana_transcript "OTTMUST00000090535.1";
chr19	ENSEMBL_gcm37	exon	6159664	6159783	0.113705237014504	+	.	gene_id "ENSMUSG00000054999.3"; transcript_id "ENSMUSG00000054999.3_tx_1"; exon_id "chr19_6159664_6159783_+"; exonnum "7"; txlen "2239";
chr19	ENSEMBL_gcm37	exon	6159664	6159783	0.0281706600842727	+	.	gene_id "ENSMUSG00000054999.3"; transcript_id "ENSMUSG00000054999.3_tx_10"; exon_id "chr19_6159664_6159783_+"; exonnum "8"; txlen "1794";
chr19	ENSEMBL_gcm37	exon	6159664	6159783	0.0281706600842727	+	.	gene_id "ENSMUSG00000054999.3"; transcript_id "ENSMUSG00000054999.3_tx_11"; exon_id "chr19_6159664_6159783_+"; exonnum "7"; txlen "1671";
chr19	ENSEMBL_gcm37	exon	6159664	6159783	0.0211279950632045	+	.	gene_id "ENSMUSG00000054999.3"; transcript_id "ENSMUSG00000054999.3_tx_17"; exon_id "chr19_6159664_6159783_+"; exonnum "7"; txlen "2147";
chr19	ENSEMBL_gcm37	exon	6159664	6159783	0.111237924131228	+	.	gene_id "ENSMUSG00000054999.3"; transcript_id "ENSMUSG00000054999.3_tx_2"; exon_id "chr19_6159664_6159783_+"; exonnum "8"; txlen "2138";
chr19	ENSEMBL_gcm37	exon	6159664	6159783	0.0211279950632045	+	.	gene_id "ENSMUSG00000054999.3"; transcript_id "ENSMUSG00000054999.3_tx_22"; exon_id "chr19_6159664_6159783_+"; exonnum "7"; txlen "1803";
chr19	ENSEMBL_gcm37	exon	6159664	6159783	0.0211279950632045	+	.	gene_id "ENSMUSG00000054999.3"; transcript_id "ENSMUSG00000054999.3_tx_24"; exon_id "chr19_6159664_6159783_+"; exonnum "8"; txlen "1926";
chr19	ENSEMBL_gcm37	exon	6159664	6159783	0.0139390508322766	+	.	gene_id "ENSMUSG00000054999.3"; transcript_id "ENSMUSG00000054999.3_tx_28"; exon_id "chr19_6159664_6159783_+"; exonnum "8"; txlen "2366";
chr19	ENSEMBL_gcm37	exon	6159664	6159783	0.0127402720553873	+	.	gene_id "ENSMUSG00000054999.3"; transcript_id "ENSMUSG00000054999.3_tx_29"; exon_id "chr19_6159664_6159783_+"; exonnum "9"; txlen "2464";
chr19	ENSEMBL_gcm37	exon	6159664	6159783	0.0804621672136499	+	.	gene_id "ENSMUSG00000054999.3"; transcript_id "ENSMUSG00000054999.3_tx_3"; exon_id "chr19_6159664_6159783_+"; exonnum "9"; txlen "2452";
chr19	ENSEMBL_gcm37	exon	6159664	6159783	0.0123765964268946	+	.	gene_id "ENSMUSG00000054999.3"; transcript_id "ENSMUSG00000054999.3_tx_30"; exon_id "chr19_6159664_6159783_+"; exonnum "8"; txlen "2206";
chr19	ENSEMBL_gcm37	exon	6159664	6159783	0.0111978729576666	+	.	gene_id "ENSMUSG00000054999.3"; transcript_id "ENSMUSG00000054999.3_tx_31"; exon_id "chr19_6159664_6159783_+"; exonnum "7"; txlen "2184";
chr19	ENSEMBL_gcm37	exon	6159664	6159783	0.0111978729576666	+	.	gene_id "ENSMUSG00000054999.3"; transcript_id "ENSMUSG00000054999.3_tx_32"; exon_id "chr19_6159664_6159783_+"; exonnum "7"; txlen "2120";
chr19	ENSEMBL_gcm37	exon	6159664	6159783	0.0105936786325302	+	.	gene_id "ENSMUSG00000054999.3"; transcript_id "ENSMUSG00000054999.3_tx_33"; exon_id "chr19_6159664_6159783_+"; exonnum "8"; txlen "2302";
chr19	ENSEMBL_gcm37	exon	6159664	6159783	0.0105936786325302	+	.	gene_id "ENSMUSG00000054999.3"; transcript_id "ENSMUSG00000054999.3_tx_34"; exon_id "chr19_6159664_6159783_+"; exonnum "9"; txlen "2388";
chr19	ENSEMBL_gcm37	exon	6159664	6159783	0.0792492720643257	+	.	gene_id "ENSMUSG00000054999.3"; transcript_id "ENSMUSG00000054999.3_tx_4"; exon_id "chr19_6159664_6159783_+"; exonnum "7"; txlen "2015";
chr19	ENSEMBL_gcm37	exon	6159664	6159783	0.0346833149593272	+	.	gene_id "ENSMUSG00000054999.3"; transcript_id "ENSMUSG00000054999.3_tx_6"; exon_id "chr19_6159664_6159783_+"; exonnum "8"; txlen "2270";
chr19	ENSEMBL_gcm37	exon	6159664	6159783	0.0343798412618095	+	.	gene_id "ENSMUSG00000054999.3"; transcript_id "ENSMUSG00000054999.3_tx_7"; exon_id "chr19_6159664_6159783_+"; exonnum "7"; txlen "1478";
chr19	ENSEMBL_gcm37	exon	6159664	6159783	0.0281706600842727	+	.	gene_id "ENSMUSG00000054999.3"; transcript_id "ENSMUSG00000054999.3_tx_8"; exon_id "chr19_6159664_6159783_+"; exonnum "7"; txlen "1895";
chr19	ENSEMBL_gcm37	exon	6159664	6159783	0.0281706600842727	+	.	gene_id "ENSMUSG00000054999.3"; transcript_id "ENSMUSG00000054999.3_tx_9"; exon_id "chr19_6159664_6159783_+"; exonnum "8"; txlen "2018";
chr19	HAVANA	exon	6162183	6162268	0	+	.	gene_id "ENSMUSG00000054999.3"; transcript_id "ENSMUST00000044451.4"; gene_type "protein_coding"; gene_name "Naaladl1"; transcript_type "protein_coding"; transcript_name "Naaladl1-201"; exon_number 9; exon_id "ENSMUSE00000230702.2"; level 2; protein_id "ENSMUSP00000044231.4"; transcript_support_level "2"; mgi_id "MGI:2685810"; tag "not_organism_supported"; tag "basic"; tag "Ensembl_canonical"; tag "GENCODE_Primary"; tag "appris_principal_1"; tag "CCDS"; ccdsid "CCDS29494.1"; havana_gene "OTTMUSG00000035402.1"; havana_transcript "OTTMUST00000090535.1";
chr19	HAVANA	CDS	6162183	6162268	0	+	2	gene_id "ENSMUSG00000054999.3"; transcript_id "ENSMUST00000044451.4"; gene_type "protein_coding"; gene_name "Naaladl1"; transcript_type "protein_coding"; transcript_name "Naaladl1-201"; exon_number 9; exon_id "ENSMUSE00000230702.2"; level 2; protein_id "ENSMUSP00000044231.4"; transcript_support_level "2"; mgi_id "MGI:2685810"; tag "not_organism_supported"; tag "basic"; tag "Ensembl_canonical"; tag "GENCODE_Primary"; tag "appris_principal_1"; tag "CCDS"; ccdsid "CCDS29494.1"; havana_gene "OTTMUSG00000035402.1"; havana_transcript "OTTMUST00000090535.1";
chr19	ENSEMBL_gcm37	exon	6162183	6162268	0.113705237014504	+	.	gene_id "ENSMUSG00000054999.3"; transcript_id "ENSMUSG00000054999.3_tx_1"; exon_id "chr19_6162183_6162268_+"; exonnum "8"; txlen "2239";
chr19	ENSEMBL_gcm37	exon	6162183	6162268	0.0281706600842727	+	.	gene_id "ENSMUSG00000054999.3"; transcript_id "ENSMUSG00000054999.3_tx_10"; exon_id "chr19_6162183_6162268_+"; exonnum "9"; txlen "1794";
chr19	ENSEMBL_gcm37	exon	6162183	6162268	0.0281706600842727	+	.	gene_id "ENSMUSG00000054999.3"; transcript_id "ENSMUSG00000054999.3_tx_11"; exon_id "chr19_6162183_6162268_+"; exonnum "8"; txlen "1671";
chr19	ENSEMBL_gcm37	exon	6162183	6162268	0.0211279950632045	+	.	gene_id "ENSMUSG00000054999.3"; transcript_id "ENSMUSG00000054999.3_tx_12"; exon_id "chr19_6162183_6162268_+"; exonnum "5"; txlen "1928";
chr19	ENSEMBL_gcm37	exon	6162183	6162268	0.0211279950632045	+	.	gene_id "ENSMUSG00000054999.3"; transcript_id "ENSMUSG00000054999.3_tx_13"; exon_id "chr19_6162183_6162268_+"; exonnum "6"; txlen "2051";
chr19	ENSEMBL_gcm37	exon	6162183	6162268	0.0211279950632045	+	.	gene_id "ENSMUSG00000054999.3"; transcript_id "ENSMUSG00000054999.3_tx_14"; exon_id "chr19_6162183_6162268_+"; exonnum "5"; txlen "1584";
chr19	ENSEMBL_gcm37	exon	6162183	6162268	0.0211279950632045	+	.	gene_id "ENSMUSG00000054999.3"; transcript_id "ENSMUSG00000054999.3_tx_15"; exon_id "chr19_6162183_6162268_+"; exonnum "6"; txlen "1707";
chr19	ENSEMBL_gcm37	exon	6162183	6162268	0.0211279950632045	+	.	gene_id "ENSMUSG00000054999.3"; transcript_id "ENSMUSG00000054999.3_tx_16"; exon_id "chr19_6162183_6162268_+"; exonnum "5"; txlen "1836";
chr19	ENSEMBL_gcm37	exon	6162183	6162268	0.0211279950632045	+	.	gene_id "ENSMUSG00000054999.3"; transcript_id "ENSMUSG00000054999.3_tx_17"; exon_id "chr19_6162183_6162268_+"; exonnum "8"; txlen "2147";
chr19	ENSEMBL_gcm37	exon	6162183	6162268	0.0211279950632045	+	.	gene_id "ENSMUSG00000054999.3"; transcript_id "ENSMUSG00000054999.3_tx_18"; exon_id "chr19_6162183_6162268_+"; exonnum "6"; txlen "1959";
chr19	ENSEMBL_gcm37	exon	6162183	6162268	0.0211279950632045	+	.	gene_id "ENSMUSG00000054999.3"; transcript_id "ENSMUSG00000054999.3_tx_19"; exon_id "chr19_6162183_6162268_+"; exonnum "5"; txlen "1492";
chr19	ENSEMBL_gcm37	exon	6162183	6162268	0.111237924131228	+	.	gene_id "ENSMUSG00000054999.3"; transcript_id "ENSMUSG00000054999.3_tx_2"; exon_id "chr19_6162183_6162268_+"; exonnum "9"; txlen "2138";
chr19	ENSEMBL_gcm37	exon	6162183	6162268	0.0211279950632045	+	.	gene_id "ENSMUSG00000054999.3"; transcript_id "ENSMUSG00000054999.3_tx_20"; exon_id "chr19_6162183_6162268_+"; exonnum "5"; txlen "1704";
chr19	ENSEMBL_gcm37	exon	6162183	6162268	0.0211279950632045	+	.	gene_id "ENSMUSG00000054999.3"; transcript_id "ENSMUSG00000054999.3_tx_21"; exon_id "chr19_6162183_6162268_+"; exonnum "6"; txlen "1827";
chr19	ENSEMBL_gcm37	exon	6162183	6162268	0.0211279950632045	+	.	gene_id "ENSMUSG00000054999.3"; transcript_id "ENSMUSG00000054999.3_tx_22"; exon_id "chr19_6162183_6162268_+"; exonnum "8"; txlen "1803";
chr19	ENSEMBL_gcm37	exon	6162183	6162268	0.0211279950632045	+	.	gene_id "ENSMUSG00000054999.3"; transcript_id "ENSMUSG00000054999.3_tx_23"; exon_id "chr19_6162183_6162268_+"; exonnum "6"; txlen "1615";
chr19	ENSEMBL_gcm37	exon	6162183	6162268	0.0211279950632045	+	.	gene_id "ENSMUSG00000054999.3"; transcript_id "ENSMUSG00000054999.3_tx_24"; exon_id "chr19_6162183_6162268_+"; exonnum "9"; txlen "1926";
chr19	ENSEMBL_gcm37	exon	6162183	6162268	0.0211279950632045	+	.	gene_id "ENSMUSG00000054999.3"; transcript_id "ENSMUSG00000054999.3_tx_25"; exon_id "chr19_6162183_6162268_+"; exonnum "6"; txlen "1483";
chr19	ENSEMBL_gcm37	exon	6162183	6162268	0.0211279950632045	+	.	gene_id "ENSMUSG00000054999.3"; transcript_id "ENSMUSG00000054999.3_tx_26"; exon_id "chr19_6162183_6162268_+"; exonnum "5"; txlen "1360";
chr19	ENSEMBL_gcm37	exon	6162183	6162268	0.0139390508322766	+	.	gene_id "ENSMUSG00000054999.3"; transcript_id "ENSMUSG00000054999.3_tx_28"; exon_id "chr19_6162183_6162268_+"; exonnum "9"; txlen "2366";
chr19	ENSEMBL_gcm37	exon	6162183	6162268	0.0127402720553873	+	.	gene_id "ENSMUSG00000054999.3"; transcript_id "ENSMUSG00000054999.3_tx_29"; exon_id "chr19_6162183_6162268_+"; exonnum "10"; txlen "2464";
chr19	ENSEMBL_gcm37	exon	6162183	6162268	0.0804621672136499	+	.	gene_id "ENSMUSG00000054999.3"; transcript_id "ENSMUSG00000054999.3_tx_3"; exon_id "chr19_6162183_6162268_+"; exonnum "10"; txlen "2452";
chr19	ENSEMBL_gcm37	exon	6162183	6162268	0.0123765964268946	+	.	gene_id "ENSMUSG00000054999.3"; transcript_id "ENSMUSG00000054999.3_tx_30"; exon_id "chr19_6162183_6162268_+"; exonnum "9"; txlen "2206";
chr19	ENSEMBL_gcm37	exon	6162183	6162268	0.0111978729576666	+	.	gene_id "ENSMUSG00000054999.3"; transcript_id "ENSMUSG00000054999.3_tx_31"; exon_id "chr19_6162183_6162268_+"; exonnum "8"; txlen "2184";
chr19	ENSEMBL_gcm37	exon	6162183	6162268	0.0111978729576666	+	.	gene_id "ENSMUSG00000054999.3"; transcript_id "ENSMUSG00000054999.3_tx_32"; exon_id "chr19_6162183_6162268_+"; exonnum "8"; txlen "2120";
chr19	ENSEMBL_gcm37	exon	6162183	6162268	0.0105936786325302	+	.	gene_id "ENSMUSG00000054999.3"; transcript_id "ENSMUSG00000054999.3_tx_33"; exon_id "chr19_6162183_6162268_+"; exonnum "9"; txlen "2302";
chr19	ENSEMBL_gcm37	exon	6162183	6162268	0.0105936786325302	+	.	gene_id "ENSMUSG00000054999.3"; transcript_id "ENSMUSG00000054999.3_tx_34"; exon_id "chr19_6162183_6162268_+"; exonnum "10"; txlen "2388";
chr19	ENSEMBL_gcm37	exon	6162183	6162268	0.0792492720643257	+	.	gene_id "ENSMUSG00000054999.3"; transcript_id "ENSMUSG00000054999.3_tx_4"; exon_id "chr19_6162183_6162268_+"; exonnum "8"; txlen "2015";
chr19	ENSEMBL_gcm37	exon	6162183	6162268	0.0346833149593272	+	.	gene_id "ENSMUSG00000054999.3"; transcript_id "ENSMUSG00000054999.3_tx_6"; exon_id "chr19_6162183_6162268_+"; exonnum "9"; txlen "2270";
chr19	ENSEMBL_gcm37	exon	6162183	6162268	0.0343798412618095	+	.	gene_id "ENSMUSG00000054999.3"; transcript_id "ENSMUSG00000054999.3_tx_7"; exon_id "chr19_6162183_6162268_+"; exonnum "8"; txlen "1478";
chr19	ENSEMBL_gcm37	exon	6162183	6162268	0.0281706600842727	+	.	gene_id "ENSMUSG00000054999.3"; transcript_id "ENSMUSG00000054999.3_tx_8"; exon_id "chr19_6162183_6162268_+"; exonnum "8"; txlen "1895";
chr19	ENSEMBL_gcm37	exon	6162183	6162268	0.0281706600842727	+	.	gene_id "ENSMUSG00000054999.3"; transcript_id "ENSMUSG00000054999.3_tx_9"; exon_id "chr19_6162183_6162268_+"; exonnum "9"; txlen "2018";
chr19	HAVANA	exon	6162359	6162422	0	+	.	gene_id "ENSMUSG00000054999.3"; transcript_id "ENSMUST00000044451.4"; gene_type "protein_coding"; gene_name "Naaladl1"; transcript_type "protein_coding"; transcript_name "Naaladl1-201"; exon_number 10; exon_id "ENSMUSE00000230685.2"; level 2; protein_id "ENSMUSP00000044231.4"; transcript_support_level "2"; mgi_id "MGI:2685810"; tag "not_organism_supported"; tag "basic"; tag "Ensembl_canonical"; tag "GENCODE_Primary"; tag "appris_principal_1"; tag "CCDS"; ccdsid "CCDS29494.1"; havana_gene "OTTMUSG00000035402.1"; havana_transcript "OTTMUST00000090535.1";
chr19	HAVANA	CDS	6162359	6162422	0	+	0	gene_id "ENSMUSG00000054999.3"; transcript_id "ENSMUST00000044451.4"; gene_type "protein_coding"; gene_name "Naaladl1"; transcript_type "protein_coding"; transcript_name "Naaladl1-201"; exon_number 10; exon_id "ENSMUSE00000230685.2"; level 2; protein_id "ENSMUSP00000044231.4"; transcript_support_level "2"; mgi_id "MGI:2685810"; tag "not_organism_supported"; tag "basic"; tag "Ensembl_canonical"; tag "GENCODE_Primary"; tag "appris_principal_1"; tag "CCDS"; ccdsid "CCDS29494.1"; havana_gene "OTTMUSG00000035402.1"; havana_transcript "OTTMUST00000090535.1";
chr19	ENSEMBL_gcm37	exon	6162359	6162422	0.113705237014504	+	.	gene_id "ENSMUSG00000054999.3"; transcript_id "ENSMUSG00000054999.3_tx_1"; exon_id "chr19_6162359_6162422_+"; exonnum "9"; txlen "2239";
chr19	ENSEMBL_gcm37	exon	6162359	6162422	0.0211279950632045	+	.	gene_id "ENSMUSG00000054999.3"; transcript_id "ENSMUSG00000054999.3_tx_12"; exon_id "chr19_6162359_6162422_+"; exonnum "6"; txlen "1928";
chr19	ENSEMBL_gcm37	exon	6162359	6162422	0.0211279950632045	+	.	gene_id "ENSMUSG00000054999.3"; transcript_id "ENSMUSG00000054999.3_tx_13"; exon_id "chr19_6162359_6162422_+"; exonnum "7"; txlen "2051";
chr19	ENSEMBL_gcm37	exon	6162359	6162422	0.0211279950632045	+	.	gene_id "ENSMUSG00000054999.3"; transcript_id "ENSMUSG00000054999.3_tx_14"; exon_id "chr19_6162359_6162422_+"; exonnum "6"; txlen "1584";
chr19	ENSEMBL_gcm37	exon	6162359	6162422	0.0211279950632045	+	.	gene_id "ENSMUSG00000054999.3"; transcript_id "ENSMUSG00000054999.3_tx_15"; exon_id "chr19_6162359_6162422_+"; exonnum "7"; txlen "1707";
chr19	ENSEMBL_gcm37	exon	6162359	6162422	0.0211279950632045	+	.	gene_id "ENSMUSG00000054999.3"; transcript_id "ENSMUSG00000054999.3_tx_16"; exon_id "chr19_6162359_6162422_+"; exonnum "6"; txlen "1836";
chr19	ENSEMBL_gcm37	exon	6162359	6162422	0.0211279950632045	+	.	gene_id "ENSMUSG00000054999.3"; transcript_id "ENSMUSG00000054999.3_tx_17"; exon_id "chr19_6162359_6162422_+"; exonnum "9"; txlen "2147";
chr19	ENSEMBL_gcm37	exon	6162359	6162422	0.0211279950632045	+	.	gene_id "ENSMUSG00000054999.3"; transcript_id "ENSMUSG00000054999.3_tx_18"; exon_id "chr19_6162359_6162422_+"; exonnum "7"; txlen "1959";
chr19	ENSEMBL_gcm37	exon	6162359	6162422	0.0211279950632045	+	.	gene_id "ENSMUSG00000054999.3"; transcript_id "ENSMUSG00000054999.3_tx_19"; exon_id "chr19_6162359_6162422_+"; exonnum "6"; txlen "1492";
chr19	ENSEMBL_gcm37	exon	6162359	6162422	0.0211279950632045	+	.	gene_id "ENSMUSG00000054999.3"; transcript_id "ENSMUSG00000054999.3_tx_22"; exon_id "chr19_6162359_6162422_+"; exonnum "9"; txlen "1803";
chr19	ENSEMBL_gcm37	exon	6162359	6162422	0.0211279950632045	+	.	gene_id "ENSMUSG00000054999.3"; transcript_id "ENSMUSG00000054999.3_tx_23"; exon_id "chr19_6162359_6162422_+"; exonnum "7"; txlen "1615";
chr19	ENSEMBL_gcm37	exon	6162359	6162422	0.0211279950632045	+	.	gene_id "ENSMUSG00000054999.3"; transcript_id "ENSMUSG00000054999.3_tx_24"; exon_id "chr19_6162359_6162422_+"; exonnum "10"; txlen "1926";
chr19	ENSEMBL_gcm37	exon	6162359	6162422	0.0139390508322766	+	.	gene_id "ENSMUSG00000054999.3"; transcript_id "ENSMUSG00000054999.3_tx_28"; exon_id "chr19_6162359_6162422_+"; exonnum "10"; txlen "2366";
chr19	ENSEMBL_gcm37	exon	6162359	6162422	0.0127402720553873	+	.	gene_id "ENSMUSG00000054999.3"; transcript_id "ENSMUSG00000054999.3_tx_29"; exon_id "chr19_6162359_6162422_+"; exonnum "11"; txlen "2464";
chr19	ENSEMBL_gcm37	exon	6162359	6162422	0.0804621672136499	+	.	gene_id "ENSMUSG00000054999.3"; transcript_id "ENSMUSG00000054999.3_tx_3"; exon_id "chr19_6162359_6162422_+"; exonnum "11"; txlen "2452";
chr19	ENSEMBL_gcm37	exon	6162359	6162422	0.0111978729576666	+	.	gene_id "ENSMUSG00000054999.3"; transcript_id "ENSMUSG00000054999.3_tx_31"; exon_id "chr19_6162359_6162422_+"; exonnum "9"; txlen "2184";
chr19	ENSEMBL_gcm37	exon	6162359	6162422	0.0346833149593272	+	.	gene_id "ENSMUSG00000054999.3"; transcript_id "ENSMUSG00000054999.3_tx_6"; exon_id "chr19_6162359_6162422_+"; exonnum "10"; txlen "2270";
chr19	ENSEMBL_gcm37	exon	6162359	6162422	0.0281706600842727	+	.	gene_id "ENSMUSG00000054999.3"; transcript_id "ENSMUSG00000054999.3_tx_8"; exon_id "chr19_6162359_6162422_+"; exonnum "9"; txlen "1895";
chr19	ENSEMBL_gcm37	exon	6162359	6162422	0.0281706600842727	+	.	gene_id "ENSMUSG00000054999.3"; transcript_id "ENSMUSG00000054999.3_tx_9"; exon_id "chr19_6162359_6162422_+"; exonnum "10"; txlen "2018";
chr19	HAVANA	exon	6162505	6162572	0	+	.	gene_id "ENSMUSG00000054999.3"; transcript_id "ENSMUST00000044451.4"; gene_type "protein_coding"; gene_name "Naaladl1"; transcript_type "protein_coding"; transcript_name "Naaladl1-201"; exon_number 11; exon_id "ENSMUSE00000403341.3"; level 2; protein_id "ENSMUSP00000044231.4"; transcript_support_level "2"; mgi_id "MGI:2685810"; tag "not_organism_supported"; tag "basic"; tag "Ensembl_canonical"; tag "GENCODE_Primary"; tag "appris_principal_1"; tag "CCDS"; ccdsid "CCDS29494.1"; havana_gene "OTTMUSG00000035402.1"; havana_transcript "OTTMUST00000090535.1";
chr19	HAVANA	CDS	6162505	6162572	0	+	2	gene_id "ENSMUSG00000054999.3"; transcript_id "ENSMUST00000044451.4"; gene_type "protein_coding"; gene_name "Naaladl1"; transcript_type "protein_coding"; transcript_name "Naaladl1-201"; exon_number 11; exon_id "ENSMUSE00000403341.3"; level 2; protein_id "ENSMUSP00000044231.4"; transcript_support_level "2"; mgi_id "MGI:2685810"; tag "not_organism_supported"; tag "basic"; tag "Ensembl_canonical"; tag "GENCODE_Primary"; tag "appris_principal_1"; tag "CCDS"; ccdsid "CCDS29494.1"; havana_gene "OTTMUSG00000035402.1"; havana_transcript "OTTMUST00000090535.1";
chr19	ENSEMBL_gcm37	exon	6162505	6162572	0.113705237014504	+	.	gene_id "ENSMUSG00000054999.3"; transcript_id "ENSMUSG00000054999.3_tx_1"; exon_id "chr19_6162505_6162572_+"; exonnum "10"; txlen "2239";
chr19	ENSEMBL_gcm37	exon	6162505	6162572	0.0211279950632045	+	.	gene_id "ENSMUSG00000054999.3"; transcript_id "ENSMUSG00000054999.3_tx_12"; exon_id "chr19_6162505_6162572_+"; exonnum "7"; txlen "1928";
chr19	ENSEMBL_gcm37	exon	6162505	6162572	0.0211279950632045	+	.	gene_id "ENSMUSG00000054999.3"; transcript_id "ENSMUSG00000054999.3_tx_13"; exon_id "chr19_6162505_6162572_+"; exonnum "8"; txlen "2051";
chr19	ENSEMBL_gcm37	exon	6162505	6162572	0.0211279950632045	+	.	gene_id "ENSMUSG00000054999.3"; transcript_id "ENSMUSG00000054999.3_tx_14"; exon_id "chr19_6162505_6162572_+"; exonnum "7"; txlen "1584";
chr19	ENSEMBL_gcm37	exon	6162505	6162572	0.0211279950632045	+	.	gene_id "ENSMUSG00000054999.3"; transcript_id "ENSMUSG00000054999.3_tx_15"; exon_id "chr19_6162505_6162572_+"; exonnum "8"; txlen "1707";
chr19	ENSEMBL_gcm37	exon	6162505	6162572	0.0211279950632045	+	.	gene_id "ENSMUSG00000054999.3"; transcript_id "ENSMUSG00000054999.3_tx_16"; exon_id "chr19_6162505_6162572_+"; exonnum "7"; txlen "1836";
chr19	ENSEMBL_gcm37	exon	6162505	6162572	0.0211279950632045	+	.	gene_id "ENSMUSG00000054999.3"; transcript_id "ENSMUSG00000054999.3_tx_17"; exon_id "chr19_6162505_6162572_+"; exonnum "10"; txlen "2147";
chr19	ENSEMBL_gcm37	exon	6162505	6162572	0.0211279950632045	+	.	gene_id "ENSMUSG00000054999.3"; transcript_id "ENSMUSG00000054999.3_tx_18"; exon_id "chr19_6162505_6162572_+"; exonnum "8"; txlen "1959";
chr19	ENSEMBL_gcm37	exon	6162505	6162572	0.0211279950632045	+	.	gene_id "ENSMUSG00000054999.3"; transcript_id "ENSMUSG00000054999.3_tx_19"; exon_id "chr19_6162505_6162572_+"; exonnum "7"; txlen "1492";
chr19	ENSEMBL_gcm37	exon	6162505	6162572	0.0211279950632045	+	.	gene_id "ENSMUSG00000054999.3"; transcript_id "ENSMUSG00000054999.3_tx_22"; exon_id "chr19_6162505_6162572_+"; exonnum "10"; txlen "1803";
chr19	ENSEMBL_gcm37	exon	6162505	6162572	0.0211279950632045	+	.	gene_id "ENSMUSG00000054999.3"; transcript_id "ENSMUSG00000054999.3_tx_23"; exon_id "chr19_6162505_6162572_+"; exonnum "8"; txlen "1615";
chr19	ENSEMBL_gcm37	exon	6162505	6162572	0.0211279950632045	+	.	gene_id "ENSMUSG00000054999.3"; transcript_id "ENSMUSG00000054999.3_tx_24"; exon_id "chr19_6162505_6162572_+"; exonnum "11"; txlen "1926";
chr19	ENSEMBL_gcm37	exon	6162505	6162572	0.0139390508322766	+	.	gene_id "ENSMUSG00000054999.3"; transcript_id "ENSMUSG00000054999.3_tx_28"; exon_id "chr19_6162505_6162572_+"; exonnum "11"; txlen "2366";
chr19	ENSEMBL_gcm37	exon	6162505	6162572	0.0127402720553873	+	.	gene_id "ENSMUSG00000054999.3"; transcript_id "ENSMUSG00000054999.3_tx_29"; exon_id "chr19_6162505_6162572_+"; exonnum "12"; txlen "2464";
chr19	ENSEMBL_gcm37	exon	6162505	6162572	0.0804621672136499	+	.	gene_id "ENSMUSG00000054999.3"; transcript_id "ENSMUSG00000054999.3_tx_3"; exon_id "chr19_6162505_6162572_+"; exonnum "12"; txlen "2452";
chr19	ENSEMBL_gcm37	exon	6162505	6162572	0.0123765964268946	+	.	gene_id "ENSMUSG00000054999.3"; transcript_id "ENSMUSG00000054999.3_tx_30"; exon_id "chr19_6162505_6162572_+"; exonnum "10"; txlen "2206";
chr19	ENSEMBL_gcm37	exon	6162505	6162572	0.0111978729576666	+	.	gene_id "ENSMUSG00000054999.3"; transcript_id "ENSMUSG00000054999.3_tx_31"; exon_id "chr19_6162505_6162572_+"; exonnum "10"; txlen "2184";
chr19	ENSEMBL_gcm37	exon	6162505	6162572	0.0111978729576666	+	.	gene_id "ENSMUSG00000054999.3"; transcript_id "ENSMUSG00000054999.3_tx_32"; exon_id "chr19_6162505_6162572_+"; exonnum "9"; txlen "2120";
chr19	ENSEMBL_gcm37	exon	6162505	6162572	0.0105936786325302	+	.	gene_id "ENSMUSG00000054999.3"; transcript_id "ENSMUSG00000054999.3_tx_33"; exon_id "chr19_6162505_6162572_+"; exonnum "10"; txlen "2302";
chr19	ENSEMBL_gcm37	exon	6162505	6162572	0.0105936786325302	+	.	gene_id "ENSMUSG00000054999.3"; transcript_id "ENSMUSG00000054999.3_tx_34"; exon_id "chr19_6162505_6162572_+"; exonnum "11"; txlen "2388";
chr19	ENSEMBL_gcm37	exon	6162505	6162572	0.0346833149593272	+	.	gene_id "ENSMUSG00000054999.3"; transcript_id "ENSMUSG00000054999.3_tx_6"; exon_id "chr19_6162505_6162572_+"; exonnum "11"; txlen "2270";
chr19	ENSEMBL_gcm37	exon	6162505	6162572	0.0343798412618095	+	.	gene_id "ENSMUSG00000054999.3"; transcript_id "ENSMUSG00000054999.3_tx_7"; exon_id "chr19_6162505_6162572_+"; exonnum "9"; txlen "1478";
chr19	ENSEMBL_gcm37	exon	6162505	6162572	0.0281706600842727	+	.	gene_id "ENSMUSG00000054999.3"; transcript_id "ENSMUSG00000054999.3_tx_8"; exon_id "chr19_6162505_6162572_+"; exonnum "10"; txlen "1895";
chr19	ENSEMBL_gcm37	exon	6162505	6162572	0.0281706600842727	+	.	gene_id "ENSMUSG00000054999.3"; transcript_id "ENSMUSG00000054999.3_tx_9"; exon_id "chr19_6162505_6162572_+"; exonnum "11"; txlen "2018";
chr19	HAVANA	exon	6162725	6162816	0	+	.	gene_id "ENSMUSG00000054999.3"; transcript_id "ENSMUST00000044451.4"; gene_type "protein_coding"; gene_name "Naaladl1"; transcript_type "protein_coding"; transcript_name "Naaladl1-201"; exon_number 12; exon_id "ENSMUSE00000362693.3"; level 2; protein_id "ENSMUSP00000044231.4"; transcript_support_level "2"; mgi_id "MGI:2685810"; tag "not_organism_supported"; tag "basic"; tag "Ensembl_canonical"; tag "GENCODE_Primary"; tag "appris_principal_1"; tag "CCDS"; ccdsid "CCDS29494.1"; havana_gene "OTTMUSG00000035402.1"; havana_transcript "OTTMUST00000090535.1";
chr19	HAVANA	CDS	6162725	6162816	0	+	0	gene_id "ENSMUSG00000054999.3"; transcript_id "ENSMUST00000044451.4"; gene_type "protein_coding"; gene_name "Naaladl1"; transcript_type "protein_coding"; transcript_name "Naaladl1-201"; exon_number 12; exon_id "ENSMUSE00000362693.3"; level 2; protein_id "ENSMUSP00000044231.4"; transcript_support_level "2"; mgi_id "MGI:2685810"; tag "not_organism_supported"; tag "basic"; tag "Ensembl_canonical"; tag "GENCODE_Primary"; tag "appris_principal_1"; tag "CCDS"; ccdsid "CCDS29494.1"; havana_gene "OTTMUSG00000035402.1"; havana_transcript "OTTMUST00000090535.1";
chr19	ENSEMBL_gcm37	exon	6162725	6162816	0.113705237014504	+	.	gene_id "ENSMUSG00000054999.3"; transcript_id "ENSMUSG00000054999.3_tx_1"; exon_id "chr19_6162725_6162816_+"; exonnum "11"; txlen "2239";
chr19	ENSEMBL_gcm37	exon	6162725	6162816	0.0211279950632045	+	.	gene_id "ENSMUSG00000054999.3"; transcript_id "ENSMUSG00000054999.3_tx_12"; exon_id "chr19_6162725_6162816_+"; exonnum "8"; txlen "1928";
chr19	ENSEMBL_gcm37	exon	6162725	6162816	0.0211279950632045	+	.	gene_id "ENSMUSG00000054999.3"; transcript_id "ENSMUSG00000054999.3_tx_13"; exon_id "chr19_6162725_6162816_+"; exonnum "9"; txlen "2051";
chr19	ENSEMBL_gcm37	exon	6162725	6162816	0.0211279950632045	+	.	gene_id "ENSMUSG00000054999.3"; transcript_id "ENSMUSG00000054999.3_tx_14"; exon_id "chr19_6162725_6162816_+"; exonnum "8"; txlen "1584";
chr19	ENSEMBL_gcm37	exon	6162725	6162816	0.0211279950632045	+	.	gene_id "ENSMUSG00000054999.3"; transcript_id "ENSMUSG00000054999.3_tx_15"; exon_id "chr19_6162725_6162816_+"; exonnum "9"; txlen "1707";
chr19	ENSEMBL_gcm37	exon	6162725	6162816	0.0139390508322766	+	.	gene_id "ENSMUSG00000054999.3"; transcript_id "ENSMUSG00000054999.3_tx_28"; exon_id "chr19_6162725_6162816_+"; exonnum "12"; txlen "2366";
chr19	ENSEMBL_gcm37	exon	6162725	6162816	0.0127402720553873	+	.	gene_id "ENSMUSG00000054999.3"; transcript_id "ENSMUSG00000054999.3_tx_29"; exon_id "chr19_6162725_6162816_+"; exonnum "13"; txlen "2464";
chr19	ENSEMBL_gcm37	exon	6162725	6162816	0.0804621672136499	+	.	gene_id "ENSMUSG00000054999.3"; transcript_id "ENSMUSG00000054999.3_tx_3"; exon_id "chr19_6162725_6162816_+"; exonnum "13"; txlen "2452";
chr19	ENSEMBL_gcm37	exon	6162725	6162816	0.0105936786325302	+	.	gene_id "ENSMUSG00000054999.3"; transcript_id "ENSMUSG00000054999.3_tx_33"; exon_id "chr19_6162725_6162816_+"; exonnum "11"; txlen "2302";
chr19	ENSEMBL_gcm37	exon	6162725	6162816	0.0105936786325302	+	.	gene_id "ENSMUSG00000054999.3"; transcript_id "ENSMUSG00000054999.3_tx_34"; exon_id "chr19_6162725_6162816_+"; exonnum "12"; txlen "2388";
chr19	ENSEMBL_gcm37	exon	6162725	6162816	0.0281706600842727	+	.	gene_id "ENSMUSG00000054999.3"; transcript_id "ENSMUSG00000054999.3_tx_8"; exon_id "chr19_6162725_6162816_+"; exonnum "11"; txlen "1895";
chr19	ENSEMBL_gcm37	exon	6162725	6162816	0.0281706600842727	+	.	gene_id "ENSMUSG00000054999.3"; transcript_id "ENSMUSG00000054999.3_tx_9"; exon_id "chr19_6162725_6162816_+"; exonnum "12"; txlen "2018";
chr19	HAVANA	exon	6162906	6162996	0	+	.	gene_id "ENSMUSG00000054999.3"; transcript_id "ENSMUST00000044451.4"; gene_type "protein_coding"; gene_name "Naaladl1"; transcript_type "protein_coding"; transcript_name "Naaladl1-201"; exon_number 13; exon_id "ENSMUSE00000230617.2"; level 2; protein_id "ENSMUSP00000044231.4"; transcript_support_level "2"; mgi_id "MGI:2685810"; tag "not_organism_supported"; tag "basic"; tag "Ensembl_canonical"; tag "GENCODE_Primary"; tag "appris_principal_1"; tag "CCDS"; ccdsid "CCDS29494.1"; havana_gene "OTTMUSG00000035402.1"; havana_transcript "OTTMUST00000090535.1";
chr19	HAVANA	CDS	6162906	6162996	0	+	1	gene_id "ENSMUSG00000054999.3"; transcript_id "ENSMUST00000044451.4"; gene_type "protein_coding"; gene_name "Naaladl1"; transcript_type "protein_coding"; transcript_name "Naaladl1-201"; exon_number 13; exon_id "ENSMUSE00000230617.2"; level 2; protein_id "ENSMUSP00000044231.4"; transcript_support_level "2"; mgi_id "MGI:2685810"; tag "not_organism_supported"; tag "basic"; tag "Ensembl_canonical"; tag "GENCODE_Primary"; tag "appris_principal_1"; tag "CCDS"; ccdsid "CCDS29494.1"; havana_gene "OTTMUSG00000035402.1"; havana_transcript "OTTMUST00000090535.1";
chr19	ENSEMBL_gcm37	exon	6162906	6162996	0.113705237014504	+	.	gene_id "ENSMUSG00000054999.3"; transcript_id "ENSMUSG00000054999.3_tx_1"; exon_id "chr19_6162906_6162996_+"; exonnum "12"; txlen "2239";
chr19	ENSEMBL_gcm37	exon	6162906	6162996	0.0281706600842727	+	.	gene_id "ENSMUSG00000054999.3"; transcript_id "ENSMUSG00000054999.3_tx_10"; exon_id "chr19_6162906_6162996_+"; exonnum "10"; txlen "1794";
chr19	ENSEMBL_gcm37	exon	6162906	6162996	0.0281706600842727	+	.	gene_id "ENSMUSG00000054999.3"; transcript_id "ENSMUSG00000054999.3_tx_11"; exon_id "chr19_6162906_6162996_+"; exonnum "9"; txlen "1671";
chr19	ENSEMBL_gcm37	exon	6162906	6162996	0.0211279950632045	+	.	gene_id "ENSMUSG00000054999.3"; transcript_id "ENSMUSG00000054999.3_tx_12"; exon_id "chr19_6162906_6162996_+"; exonnum "9"; txlen "1928";
chr19	ENSEMBL_gcm37	exon	6162906	6162996	0.0211279950632045	+	.	gene_id "ENSMUSG00000054999.3"; transcript_id "ENSMUSG00000054999.3_tx_13"; exon_id "chr19_6162906_6162996_+"; exonnum "10"; txlen "2051";
chr19	ENSEMBL_gcm37	exon	6162906	6162996	0.0211279950632045	+	.	gene_id "ENSMUSG00000054999.3"; transcript_id "ENSMUSG00000054999.3_tx_14"; exon_id "chr19_6162906_6162996_+"; exonnum "9"; txlen "1584";
chr19	ENSEMBL_gcm37	exon	6162906	6162996	0.0211279950632045	+	.	gene_id "ENSMUSG00000054999.3"; transcript_id "ENSMUSG00000054999.3_tx_15"; exon_id "chr19_6162906_6162996_+"; exonnum "10"; txlen "1707";
chr19	ENSEMBL_gcm37	exon	6162906	6162996	0.0211279950632045	+	.	gene_id "ENSMUSG00000054999.3"; transcript_id "ENSMUSG00000054999.3_tx_16"; exon_id "chr19_6162906_6162996_+"; exonnum "8"; txlen "1836";
chr19	ENSEMBL_gcm37	exon	6162906	6162996	0.0211279950632045	+	.	gene_id "ENSMUSG00000054999.3"; transcript_id "ENSMUSG00000054999.3_tx_17"; exon_id "chr19_6162906_6162996_+"; exonnum "11"; txlen "2147";
chr19	ENSEMBL_gcm37	exon	6162906	6162996	0.0211279950632045	+	.	gene_id "ENSMUSG00000054999.3"; transcript_id "ENSMUSG00000054999.3_tx_18"; exon_id "chr19_6162906_6162996_+"; exonnum "9"; txlen "1959";
chr19	ENSEMBL_gcm37	exon	6162906	6162996	0.0211279950632045	+	.	gene_id "ENSMUSG00000054999.3"; transcript_id "ENSMUSG00000054999.3_tx_19"; exon_id "chr19_6162906_6162996_+"; exonnum "8"; txlen "1492";
chr19	ENSEMBL_gcm37	exon	6162906	6162996	0.111237924131228	+	.	gene_id "ENSMUSG00000054999.3"; transcript_id "ENSMUSG00000054999.3_tx_2"; exon_id "chr19_6162906_6162996_+"; exonnum "10"; txlen "2138";
chr19	ENSEMBL_gcm37	exon	6162906	6162996	0.0211279950632045	+	.	gene_id "ENSMUSG00000054999.3"; transcript_id "ENSMUSG00000054999.3_tx_20"; exon_id "chr19_6162906_6162996_+"; exonnum "6"; txlen "1704";
chr19	ENSEMBL_gcm37	exon	6162906	6162996	0.0211279950632045	+	.	gene_id "ENSMUSG00000054999.3"; transcript_id "ENSMUSG00000054999.3_tx_21"; exon_id "chr19_6162906_6162996_+"; exonnum "7"; txlen "1827";
chr19	ENSEMBL_gcm37	exon	6162906	6162996	0.0211279950632045	+	.	gene_id "ENSMUSG00000054999.3"; transcript_id "ENSMUSG00000054999.3_tx_22"; exon_id "chr19_6162906_6162996_+"; exonnum "11"; txlen "1803";
chr19	ENSEMBL_gcm37	exon	6162906	6162996	0.0211279950632045	+	.	gene_id "ENSMUSG00000054999.3"; transcript_id "ENSMUSG00000054999.3_tx_23"; exon_id "chr19_6162906_6162996_+"; exonnum "9"; txlen "1615";
chr19	ENSEMBL_gcm37	exon	6162906	6162996	0.0211279950632045	+	.	gene_id "ENSMUSG00000054999.3"; transcript_id "ENSMUSG00000054999.3_tx_24"; exon_id "chr19_6162906_6162996_+"; exonnum "12"; txlen "1926";
chr19	ENSEMBL_gcm37	exon	6162906	6162996	0.0211279950632045	+	.	gene_id "ENSMUSG00000054999.3"; transcript_id "ENSMUSG00000054999.3_tx_25"; exon_id "chr19_6162906_6162996_+"; exonnum "7"; txlen "1483";
chr19	ENSEMBL_gcm37	exon	6162906	6162996	0.0211279950632045	+	.	gene_id "ENSMUSG00000054999.3"; transcript_id "ENSMUSG00000054999.3_tx_26"; exon_id "chr19_6162906_6162996_+"; exonnum "6"; txlen "1360";
chr19	ENSEMBL_gcm37	exon	6162906	6162996	0.0139390508322766	+	.	gene_id "ENSMUSG00000054999.3"; transcript_id "ENSMUSG00000054999.3_tx_28"; exon_id "chr19_6162906_6162996_+"; exonnum "13"; txlen "2366";
chr19	ENSEMBL_gcm37	exon	6162906	6162996	0.0127402720553873	+	.	gene_id "ENSMUSG00000054999.3"; transcript_id "ENSMUSG00000054999.3_tx_29"; exon_id "chr19_6162906_6162996_+"; exonnum "14"; txlen "2464";
chr19	ENSEMBL_gcm37	exon	6162906	6162996	0.0804621672136499	+	.	gene_id "ENSMUSG00000054999.3"; transcript_id "ENSMUSG00000054999.3_tx_3"; exon_id "chr19_6162906_6162996_+"; exonnum "14"; txlen "2452";
chr19	ENSEMBL_gcm37	exon	6162906	6162996	0.0123765964268946	+	.	gene_id "ENSMUSG00000054999.3"; transcript_id "ENSMUSG00000054999.3_tx_30"; exon_id "chr19_6162906_6162996_+"; exonnum "11"; txlen "2206";
chr19	ENSEMBL_gcm37	exon	6162906	6162996	0.0111978729576666	+	.	gene_id "ENSMUSG00000054999.3"; transcript_id "ENSMUSG00000054999.3_tx_31"; exon_id "chr19_6162906_6162996_+"; exonnum "11"; txlen "2184";
chr19	ENSEMBL_gcm37	exon	6162906	6162996	0.0111978729576666	+	.	gene_id "ENSMUSG00000054999.3"; transcript_id "ENSMUSG00000054999.3_tx_32"; exon_id "chr19_6162906_6162996_+"; exonnum "10"; txlen "2120";
chr19	ENSEMBL_gcm37	exon	6162906	6162996	0.0105936786325302	+	.	gene_id "ENSMUSG00000054999.3"; transcript_id "ENSMUSG00000054999.3_tx_33"; exon_id "chr19_6162906_6162996_+"; exonnum "12"; txlen "2302";
chr19	ENSEMBL_gcm37	exon	6162906	6162996	0.0105936786325302	+	.	gene_id "ENSMUSG00000054999.3"; transcript_id "ENSMUSG00000054999.3_tx_34"; exon_id "chr19_6162906_6162996_+"; exonnum "13"; txlen "2388";
chr19	ENSEMBL_gcm37	exon	6162906	6162996	0.0792492720643257	+	.	gene_id "ENSMUSG00000054999.3"; transcript_id "ENSMUSG00000054999.3_tx_4"; exon_id "chr19_6162906_6162996_+"; exonnum "9"; txlen "2015";
chr19	ENSEMBL_gcm37	exon	6162906	6162996	0.0346833149593272	+	.	gene_id "ENSMUSG00000054999.3"; transcript_id "ENSMUSG00000054999.3_tx_6"; exon_id "chr19_6162906_6162996_+"; exonnum "12"; txlen "2270";
chr19	ENSEMBL_gcm37	exon	6162906	6162996	0.0343798412618095	+	.	gene_id "ENSMUSG00000054999.3"; transcript_id "ENSMUSG00000054999.3_tx_7"; exon_id "chr19_6162906_6162996_+"; exonnum "10"; txlen "1478";
chr19	ENSEMBL_gcm37	exon	6162906	6162996	0.0281706600842727	+	.	gene_id "ENSMUSG00000054999.3"; transcript_id "ENSMUSG00000054999.3_tx_8"; exon_id "chr19_6162906_6162996_+"; exonnum "12"; txlen "1895";
chr19	ENSEMBL_gcm37	exon	6162906	6162996	0.0281706600842727	+	.	gene_id "ENSMUSG00000054999.3"; transcript_id "ENSMUSG00000054999.3_tx_9"; exon_id "chr19_6162906_6162996_+"; exonnum "13"; txlen "2018";
chr19	HAVANA	exon	6164472	6164553	0	+	.	gene_id "ENSMUSG00000054999.3"; transcript_id "ENSMUST00000044451.4"; gene_type "protein_coding"; gene_name "Naaladl1"; transcript_type "protein_coding"; transcript_name "Naaladl1-201"; exon_number 14; exon_id "ENSMUSE00000230594.2"; level 2; protein_id "ENSMUSP00000044231.4"; transcript_support_level "2"; mgi_id "MGI:2685810"; tag "not_organism_supported"; tag "basic"; tag "Ensembl_canonical"; tag "GENCODE_Primary"; tag "appris_principal_1"; tag "CCDS"; ccdsid "CCDS29494.1"; havana_gene "OTTMUSG00000035402.1"; havana_transcript "OTTMUST00000090535.1";
chr19	HAVANA	CDS	6164472	6164553	0	+	0	gene_id "ENSMUSG00000054999.3"; transcript_id "ENSMUST00000044451.4"; gene_type "protein_coding"; gene_name "Naaladl1"; transcript_type "protein_coding"; transcript_name "Naaladl1-201"; exon_number 14; exon_id "ENSMUSE00000230594.2"; level 2; protein_id "ENSMUSP00000044231.4"; transcript_support_level "2"; mgi_id "MGI:2685810"; tag "not_organism_supported"; tag "basic"; tag "Ensembl_canonical"; tag "GENCODE_Primary"; tag "appris_principal_1"; tag "CCDS"; ccdsid "CCDS29494.1"; havana_gene "OTTMUSG00000035402.1"; havana_transcript "OTTMUST00000090535.1";
chr19	ENSEMBL_gcm37	exon	6164472	6164553	0.113705237014504	+	.	gene_id "ENSMUSG00000054999.3"; transcript_id "ENSMUSG00000054999.3_tx_1"; exon_id "chr19_6164472_6164553_+"; exonnum "13"; txlen "2239";
chr19	ENSEMBL_gcm37	exon	6164472	6164553	0.0211279950632045	+	.	gene_id "ENSMUSG00000054999.3"; transcript_id "ENSMUSG00000054999.3_tx_12"; exon_id "chr19_6164472_6164553_+"; exonnum "10"; txlen "1928";
chr19	ENSEMBL_gcm37	exon	6164472	6164553	0.0211279950632045	+	.	gene_id "ENSMUSG00000054999.3"; transcript_id "ENSMUSG00000054999.3_tx_13"; exon_id "chr19_6164472_6164553_+"; exonnum "11"; txlen "2051";
chr19	ENSEMBL_gcm37	exon	6164472	6164553	0.0211279950632045	+	.	gene_id "ENSMUSG00000054999.3"; transcript_id "ENSMUSG00000054999.3_tx_16"; exon_id "chr19_6164472_6164553_+"; exonnum "9"; txlen "1836";
chr19	ENSEMBL_gcm37	exon	6164472	6164553	0.0211279950632045	+	.	gene_id "ENSMUSG00000054999.3"; transcript_id "ENSMUSG00000054999.3_tx_17"; exon_id "chr19_6164472_6164553_+"; exonnum "12"; txlen "2147";
chr19	ENSEMBL_gcm37	exon	6164472	6164553	0.0211279950632045	+	.	gene_id "ENSMUSG00000054999.3"; transcript_id "ENSMUSG00000054999.3_tx_18"; exon_id "chr19_6164472_6164553_+"; exonnum "10"; txlen "1959";
chr19	ENSEMBL_gcm37	exon	6164472	6164553	0.111237924131228	+	.	gene_id "ENSMUSG00000054999.3"; transcript_id "ENSMUSG00000054999.3_tx_2"; exon_id "chr19_6164472_6164553_+"; exonnum "11"; txlen "2138";
chr19	ENSEMBL_gcm37	exon	6164472	6164553	0.0211279950632045	+	.	gene_id "ENSMUSG00000054999.3"; transcript_id "ENSMUSG00000054999.3_tx_20"; exon_id "chr19_6164472_6164553_+"; exonnum "7"; txlen "1704";
chr19	ENSEMBL_gcm37	exon	6164472	6164553	0.0211279950632045	+	.	gene_id "ENSMUSG00000054999.3"; transcript_id "ENSMUSG00000054999.3_tx_21"; exon_id "chr19_6164472_6164553_+"; exonnum "8"; txlen "1827";
chr19	ENSEMBL_gcm37	exon	6164472	6164553	0.0139390508322766	+	.	gene_id "ENSMUSG00000054999.3"; transcript_id "ENSMUSG00000054999.3_tx_28"; exon_id "chr19_6164472_6164553_+"; exonnum "14"; txlen "2366";
chr19	ENSEMBL_gcm37	exon	6164472	6164553	0.0127402720553873	+	.	gene_id "ENSMUSG00000054999.3"; transcript_id "ENSMUSG00000054999.3_tx_29"; exon_id "chr19_6164472_6164553_+"; exonnum "15"; txlen "2464";
chr19	ENSEMBL_gcm37	exon	6164472	6164553	0.0804621672136499	+	.	gene_id "ENSMUSG00000054999.3"; transcript_id "ENSMUSG00000054999.3_tx_3"; exon_id "chr19_6164472_6164553_+"; exonnum "15"; txlen "2452";
chr19	ENSEMBL_gcm37	exon	6164472	6164553	0.0123765964268946	+	.	gene_id "ENSMUSG00000054999.3"; transcript_id "ENSMUSG00000054999.3_tx_30"; exon_id "chr19_6164472_6164553_+"; exonnum "12"; txlen "2206";
chr19	ENSEMBL_gcm37	exon	6164472	6164553	0.0111978729576666	+	.	gene_id "ENSMUSG00000054999.3"; transcript_id "ENSMUSG00000054999.3_tx_31"; exon_id "chr19_6164472_6164553_+"; exonnum "12"; txlen "2184";
chr19	ENSEMBL_gcm37	exon	6164472	6164553	0.0111978729576666	+	.	gene_id "ENSMUSG00000054999.3"; transcript_id "ENSMUSG00000054999.3_tx_32"; exon_id "chr19_6164472_6164553_+"; exonnum "11"; txlen "2120";
chr19	ENSEMBL_gcm37	exon	6164472	6164553	0.0105936786325302	+	.	gene_id "ENSMUSG00000054999.3"; transcript_id "ENSMUSG00000054999.3_tx_33"; exon_id "chr19_6164472_6164553_+"; exonnum "13"; txlen "2302";
chr19	ENSEMBL_gcm37	exon	6164472	6164553	0.0105936786325302	+	.	gene_id "ENSMUSG00000054999.3"; transcript_id "ENSMUSG00000054999.3_tx_34"; exon_id "chr19_6164472_6164553_+"; exonnum "14"; txlen "2388";
chr19	ENSEMBL_gcm37	exon	6164472	6164553	0.0792492720643257	+	.	gene_id "ENSMUSG00000054999.3"; transcript_id "ENSMUSG00000054999.3_tx_4"; exon_id "chr19_6164472_6164553_+"; exonnum "10"; txlen "2015";
chr19	ENSEMBL_gcm37	exon	6164472	6164553	0.0346833149593272	+	.	gene_id "ENSMUSG00000054999.3"; transcript_id "ENSMUSG00000054999.3_tx_6"; exon_id "chr19_6164472_6164553_+"; exonnum "13"; txlen "2270";
chr19	ENSEMBL_gcm37	exon	6164472	6164553	0.0343798412618095	+	.	gene_id "ENSMUSG00000054999.3"; transcript_id "ENSMUSG00000054999.3_tx_7"; exon_id "chr19_6164472_6164553_+"; exonnum "11"; txlen "1478";
chr19	HAVANA	exon	6164634	6164807	0	+	.	gene_id "ENSMUSG00000054999.3"; transcript_id "ENSMUST00000044451.4"; gene_type "protein_coding"; gene_name "Naaladl1"; transcript_type "protein_coding"; transcript_name "Naaladl1-201"; exon_number 15; exon_id "ENSMUSE00000230575.2"; level 2; protein_id "ENSMUSP00000044231.4"; transcript_support_level "2"; mgi_id "MGI:2685810"; tag "not_organism_supported"; tag "basic"; tag "Ensembl_canonical"; tag "GENCODE_Primary"; tag "appris_principal_1"; tag "CCDS"; ccdsid "CCDS29494.1"; havana_gene "OTTMUSG00000035402.1"; havana_transcript "OTTMUST00000090535.1";
chr19	HAVANA	CDS	6164634	6164807	0	+	2	gene_id "ENSMUSG00000054999.3"; transcript_id "ENSMUST00000044451.4"; gene_type "protein_coding"; gene_name "Naaladl1"; transcript_type "protein_coding"; transcript_name "Naaladl1-201"; exon_number 15; exon_id "ENSMUSE00000230575.2"; level 2; protein_id "ENSMUSP00000044231.4"; transcript_support_level "2"; mgi_id "MGI:2685810"; tag "not_organism_supported"; tag "basic"; tag "Ensembl_canonical"; tag "GENCODE_Primary"; tag "appris_principal_1"; tag "CCDS"; ccdsid "CCDS29494.1"; havana_gene "OTTMUSG00000035402.1"; havana_transcript "OTTMUST00000090535.1";
chr19	ENSEMBL_gcm37	exon	6164634	6164807	0.113705237014504	+	.	gene_id "ENSMUSG00000054999.3"; transcript_id "ENSMUSG00000054999.3_tx_1"; exon_id "chr19_6164634_6164807_+"; exonnum "14"; txlen "2239";
chr19	ENSEMBL_gcm37	exon	6164634	6164807	0.0211279950632045	+	.	gene_id "ENSMUSG00000054999.3"; transcript_id "ENSMUSG00000054999.3_tx_12"; exon_id "chr19_6164634_6164807_+"; exonnum "11"; txlen "1928";
chr19	ENSEMBL_gcm37	exon	6164634	6164807	0.0211279950632045	+	.	gene_id "ENSMUSG00000054999.3"; transcript_id "ENSMUSG00000054999.3_tx_13"; exon_id "chr19_6164634_6164807_+"; exonnum "12"; txlen "2051";
chr19	ENSEMBL_gcm37	exon	6164634	6164807	0.0211279950632045	+	.	gene_id "ENSMUSG00000054999.3"; transcript_id "ENSMUSG00000054999.3_tx_16"; exon_id "chr19_6164634_6164807_+"; exonnum "10"; txlen "1836";
chr19	ENSEMBL_gcm37	exon	6164634	6164807	0.0211279950632045	+	.	gene_id "ENSMUSG00000054999.3"; transcript_id "ENSMUSG00000054999.3_tx_17"; exon_id "chr19_6164634_6164807_+"; exonnum "13"; txlen "2147";
chr19	ENSEMBL_gcm37	exon	6164634	6164807	0.0211279950632045	+	.	gene_id "ENSMUSG00000054999.3"; transcript_id "ENSMUSG00000054999.3_tx_18"; exon_id "chr19_6164634_6164807_+"; exonnum "11"; txlen "1959";
chr19	ENSEMBL_gcm37	exon	6164634	6164807	0.111237924131228	+	.	gene_id "ENSMUSG00000054999.3"; transcript_id "ENSMUSG00000054999.3_tx_2"; exon_id "chr19_6164634_6164807_+"; exonnum "12"; txlen "2138";
chr19	ENSEMBL_gcm37	exon	6164634	6164807	0.0211279950632045	+	.	gene_id "ENSMUSG00000054999.3"; transcript_id "ENSMUSG00000054999.3_tx_20"; exon_id "chr19_6164634_6164807_+"; exonnum "8"; txlen "1704";
chr19	ENSEMBL_gcm37	exon	6164634	6164807	0.0211279950632045	+	.	gene_id "ENSMUSG00000054999.3"; transcript_id "ENSMUSG00000054999.3_tx_21"; exon_id "chr19_6164634_6164807_+"; exonnum "9"; txlen "1827";
chr19	ENSEMBL_gcm37	exon	6164634	6164807	0.0139390508322766	+	.	gene_id "ENSMUSG00000054999.3"; transcript_id "ENSMUSG00000054999.3_tx_28"; exon_id "chr19_6164634_6164807_+"; exonnum "15"; txlen "2366";
chr19	ENSEMBL_gcm37	exon	6164634	6164807	0.0127402720553873	+	.	gene_id "ENSMUSG00000054999.3"; transcript_id "ENSMUSG00000054999.3_tx_29"; exon_id "chr19_6164634_6164807_+"; exonnum "16"; txlen "2464";
chr19	ENSEMBL_gcm37	exon	6164634	6164807	0.0804621672136499	+	.	gene_id "ENSMUSG00000054999.3"; transcript_id "ENSMUSG00000054999.3_tx_3"; exon_id "chr19_6164634_6164807_+"; exonnum "16"; txlen "2452";
chr19	ENSEMBL_gcm37	exon	6164634	6164807	0.0123765964268946	+	.	gene_id "ENSMUSG00000054999.3"; transcript_id "ENSMUSG00000054999.3_tx_30"; exon_id "chr19_6164634_6164807_+"; exonnum "13"; txlen "2206";
chr19	ENSEMBL_gcm37	exon	6164634	6164807	0.0111978729576666	+	.	gene_id "ENSMUSG00000054999.3"; transcript_id "ENSMUSG00000054999.3_tx_31"; exon_id "chr19_6164634_6164807_+"; exonnum "13"; txlen "2184";
chr19	ENSEMBL_gcm37	exon	6164634	6164807	0.0111978729576666	+	.	gene_id "ENSMUSG00000054999.3"; transcript_id "ENSMUSG00000054999.3_tx_32"; exon_id "chr19_6164634_6164807_+"; exonnum "12"; txlen "2120";
chr19	ENSEMBL_gcm37	exon	6164634	6164807	0.0105936786325302	+	.	gene_id "ENSMUSG00000054999.3"; transcript_id "ENSMUSG00000054999.3_tx_33"; exon_id "chr19_6164634_6164807_+"; exonnum "14"; txlen "2302";
chr19	ENSEMBL_gcm37	exon	6164634	6164807	0.0105936786325302	+	.	gene_id "ENSMUSG00000054999.3"; transcript_id "ENSMUSG00000054999.3_tx_34"; exon_id "chr19_6164634_6164807_+"; exonnum "15"; txlen "2388";
chr19	ENSEMBL_gcm37	exon	6164634	6164807	0.0792492720643257	+	.	gene_id "ENSMUSG00000054999.3"; transcript_id "ENSMUSG00000054999.3_tx_4"; exon_id "chr19_6164634_6164807_+"; exonnum "11"; txlen "2015";
chr19	ENSEMBL_gcm37	exon	6164634	6164807	0.0346833149593272	+	.	gene_id "ENSMUSG00000054999.3"; transcript_id "ENSMUSG00000054999.3_tx_6"; exon_id "chr19_6164634_6164807_+"; exonnum "14"; txlen "2270";
chr19	ENSEMBL_gcm37	exon	6164634	6164807	0.0343798412618095	+	.	gene_id "ENSMUSG00000054999.3"; transcript_id "ENSMUSG00000054999.3_tx_7"; exon_id "chr19_6164634_6164807_+"; exonnum "12"; txlen "1478";
chr19	HAVANA	exon	6164884	6164971	0	+	.	gene_id "ENSMUSG00000054999.3"; transcript_id "ENSMUST00000044451.4"; gene_type "protein_coding"; gene_name "Naaladl1"; transcript_type "protein_coding"; transcript_name "Naaladl1-201"; exon_number 16; exon_id "ENSMUSE00000230559.2"; level 2; protein_id "ENSMUSP00000044231.4"; transcript_support_level "2"; mgi_id "MGI:2685810"; tag "not_organism_supported"; tag "basic"; tag "Ensembl_canonical"; tag "GENCODE_Primary"; tag "appris_principal_1"; tag "CCDS"; ccdsid "CCDS29494.1"; havana_gene "OTTMUSG00000035402.1"; havana_transcript "OTTMUST00000090535.1";
chr19	HAVANA	CDS	6164884	6164971	0	+	2	gene_id "ENSMUSG00000054999.3"; transcript_id "ENSMUST00000044451.4"; gene_type "protein_coding"; gene_name "Naaladl1"; transcript_type "protein_coding"; transcript_name "Naaladl1-201"; exon_number 16; exon_id "ENSMUSE00000230559.2"; level 2; protein_id "ENSMUSP00000044231.4"; transcript_support_level "2"; mgi_id "MGI:2685810"; tag "not_organism_supported"; tag "basic"; tag "Ensembl_canonical"; tag "GENCODE_Primary"; tag "appris_principal_1"; tag "CCDS"; ccdsid "CCDS29494.1"; havana_gene "OTTMUSG00000035402.1"; havana_transcript "OTTMUST00000090535.1";
chr19	ENSEMBL_gcm37	exon	6164884	6164971	0.113705237014504	+	.	gene_id "ENSMUSG00000054999.3"; transcript_id "ENSMUSG00000054999.3_tx_1"; exon_id "chr19_6164884_6164971_+"; exonnum "15"; txlen "2239";
chr19	ENSEMBL_gcm37	exon	6164884	6164971	0.0211279950632045	+	.	gene_id "ENSMUSG00000054999.3"; transcript_id "ENSMUSG00000054999.3_tx_12"; exon_id "chr19_6164884_6164971_+"; exonnum "12"; txlen "1928";
chr19	ENSEMBL_gcm37	exon	6164884	6164971	0.0211279950632045	+	.	gene_id "ENSMUSG00000054999.3"; transcript_id "ENSMUSG00000054999.3_tx_13"; exon_id "chr19_6164884_6164971_+"; exonnum "13"; txlen "2051";
chr19	ENSEMBL_gcm37	exon	6164884	6164971	0.0211279950632045	+	.	gene_id "ENSMUSG00000054999.3"; transcript_id "ENSMUSG00000054999.3_tx_16"; exon_id "chr19_6164884_6164971_+"; exonnum "11"; txlen "1836";
chr19	ENSEMBL_gcm37	exon	6164884	6164971	0.0211279950632045	+	.	gene_id "ENSMUSG00000054999.3"; transcript_id "ENSMUSG00000054999.3_tx_17"; exon_id "chr19_6164884_6164971_+"; exonnum "14"; txlen "2147";
chr19	ENSEMBL_gcm37	exon	6164884	6164971	0.0211279950632045	+	.	gene_id "ENSMUSG00000054999.3"; transcript_id "ENSMUSG00000054999.3_tx_18"; exon_id "chr19_6164884_6164971_+"; exonnum "12"; txlen "1959";
chr19	ENSEMBL_gcm37	exon	6164884	6164971	0.111237924131228	+	.	gene_id "ENSMUSG00000054999.3"; transcript_id "ENSMUSG00000054999.3_tx_2"; exon_id "chr19_6164884_6164971_+"; exonnum "13"; txlen "2138";
chr19	ENSEMBL_gcm37	exon	6164884	6164971	0.0211279950632045	+	.	gene_id "ENSMUSG00000054999.3"; transcript_id "ENSMUSG00000054999.3_tx_20"; exon_id "chr19_6164884_6164971_+"; exonnum "9"; txlen "1704";
chr19	ENSEMBL_gcm37	exon	6164884	6164971	0.0211279950632045	+	.	gene_id "ENSMUSG00000054999.3"; transcript_id "ENSMUSG00000054999.3_tx_21"; exon_id "chr19_6164884_6164971_+"; exonnum "10"; txlen "1827";
chr19	ENSEMBL_gcm37	exon	6164884	6164971	0.0139390508322766	+	.	gene_id "ENSMUSG00000054999.3"; transcript_id "ENSMUSG00000054999.3_tx_28"; exon_id "chr19_6164884_6164971_+"; exonnum "16"; txlen "2366";
chr19	ENSEMBL_gcm37	exon	6164884	6164971	0.0127402720553873	+	.	gene_id "ENSMUSG00000054999.3"; transcript_id "ENSMUSG00000054999.3_tx_29"; exon_id "chr19_6164884_6164971_+"; exonnum "17"; txlen "2464";
chr19	ENSEMBL_gcm37	exon	6164884	6164971	0.0804621672136499	+	.	gene_id "ENSMUSG00000054999.3"; transcript_id "ENSMUSG00000054999.3_tx_3"; exon_id "chr19_6164884_6164971_+"; exonnum "17"; txlen "2452";
chr19	ENSEMBL_gcm37	exon	6164884	6164971	0.0123765964268946	+	.	gene_id "ENSMUSG00000054999.3"; transcript_id "ENSMUSG00000054999.3_tx_30"; exon_id "chr19_6164884_6164971_+"; exonnum "14"; txlen "2206";
chr19	ENSEMBL_gcm37	exon	6164884	6164971	0.0111978729576666	+	.	gene_id "ENSMUSG00000054999.3"; transcript_id "ENSMUSG00000054999.3_tx_31"; exon_id "chr19_6164884_6164971_+"; exonnum "14"; txlen "2184";
chr19	ENSEMBL_gcm37	exon	6164884	6164971	0.0111978729576666	+	.	gene_id "ENSMUSG00000054999.3"; transcript_id "ENSMUSG00000054999.3_tx_32"; exon_id "chr19_6164884_6164971_+"; exonnum "13"; txlen "2120";
chr19	ENSEMBL_gcm37	exon	6164884	6164971	0.0105936786325302	+	.	gene_id "ENSMUSG00000054999.3"; transcript_id "ENSMUSG00000054999.3_tx_33"; exon_id "chr19_6164884_6164971_+"; exonnum "15"; txlen "2302";
chr19	ENSEMBL_gcm37	exon	6164884	6164971	0.0105936786325302	+	.	gene_id "ENSMUSG00000054999.3"; transcript_id "ENSMUSG00000054999.3_tx_34"; exon_id "chr19_6164884_6164971_+"; exonnum "16"; txlen "2388";
chr19	ENSEMBL_gcm37	exon	6164884	6164971	0.0792492720643257	+	.	gene_id "ENSMUSG00000054999.3"; transcript_id "ENSMUSG00000054999.3_tx_4"; exon_id "chr19_6164884_6164971_+"; exonnum "12"; txlen "2015";
chr19	ENSEMBL_gcm37	exon	6164884	6164971	0.0346833149593272	+	.	gene_id "ENSMUSG00000054999.3"; transcript_id "ENSMUSG00000054999.3_tx_6"; exon_id "chr19_6164884_6164971_+"; exonnum "15"; txlen "2270";
chr19	HAVANA	exon	6165076	6165168	0	+	.	gene_id "ENSMUSG00000054999.3"; transcript_id "ENSMUST00000044451.4"; gene_type "protein_coding"; gene_name "Naaladl1"; transcript_type "protein_coding"; transcript_name "Naaladl1-201"; exon_number 17; exon_id "ENSMUSE00000230537.2"; level 2; protein_id "ENSMUSP00000044231.4"; transcript_support_level "2"; mgi_id "MGI:2685810"; tag "not_organism_supported"; tag "basic"; tag "Ensembl_canonical"; tag "GENCODE_Primary"; tag "appris_principal_1"; tag "CCDS"; ccdsid "CCDS29494.1"; havana_gene "OTTMUSG00000035402.1"; havana_transcript "OTTMUST00000090535.1";
chr19	HAVANA	CDS	6165076	6165168	0	+	1	gene_id "ENSMUSG00000054999.3"; transcript_id "ENSMUST00000044451.4"; gene_type "protein_coding"; gene_name "Naaladl1"; transcript_type "protein_coding"; transcript_name "Naaladl1-201"; exon_number 17; exon_id "ENSMUSE00000230537.2"; level 2; protein_id "ENSMUSP00000044231.4"; transcript_support_level "2"; mgi_id "MGI:2685810"; tag "not_organism_supported"; tag "basic"; tag "Ensembl_canonical"; tag "GENCODE_Primary"; tag "appris_principal_1"; tag "CCDS"; ccdsid "CCDS29494.1"; havana_gene "OTTMUSG00000035402.1"; havana_transcript "OTTMUST00000090535.1";
chr19	ENSEMBL_gcm37	exon	6165076	6165168	0.113705237014504	+	.	gene_id "ENSMUSG00000054999.3"; transcript_id "ENSMUSG00000054999.3_tx_1"; exon_id "chr19_6165076_6165168_+"; exonnum "16"; txlen "2239";
chr19	ENSEMBL_gcm37	exon	6165076	6165168	0.0281706600842727	+	.	gene_id "ENSMUSG00000054999.3"; transcript_id "ENSMUSG00000054999.3_tx_10"; exon_id "chr19_6165076_6165168_+"; exonnum "11"; txlen "1794";
chr19	ENSEMBL_gcm37	exon	6165076	6165168	0.0281706600842727	+	.	gene_id "ENSMUSG00000054999.3"; transcript_id "ENSMUSG00000054999.3_tx_11"; exon_id "chr19_6165076_6165168_+"; exonnum "10"; txlen "1671";
chr19	ENSEMBL_gcm37	exon	6165076	6165168	0.0211279950632045	+	.	gene_id "ENSMUSG00000054999.3"; transcript_id "ENSMUSG00000054999.3_tx_12"; exon_id "chr19_6165076_6165168_+"; exonnum "13"; txlen "1928";
chr19	ENSEMBL_gcm37	exon	6165076	6165168	0.0211279950632045	+	.	gene_id "ENSMUSG00000054999.3"; transcript_id "ENSMUSG00000054999.3_tx_13"; exon_id "chr19_6165076_6165168_+"; exonnum "14"; txlen "2051";
chr19	ENSEMBL_gcm37	exon	6165076	6165168	0.0211279950632045	+	.	gene_id "ENSMUSG00000054999.3"; transcript_id "ENSMUSG00000054999.3_tx_14"; exon_id "chr19_6165076_6165168_+"; exonnum "10"; txlen "1584";
chr19	ENSEMBL_gcm37	exon	6165076	6165168	0.0211279950632045	+	.	gene_id "ENSMUSG00000054999.3"; transcript_id "ENSMUSG00000054999.3_tx_15"; exon_id "chr19_6165076_6165168_+"; exonnum "11"; txlen "1707";
chr19	ENSEMBL_gcm37	exon	6165076	6165168	0.0211279950632045	+	.	gene_id "ENSMUSG00000054999.3"; transcript_id "ENSMUSG00000054999.3_tx_16"; exon_id "chr19_6165076_6165168_+"; exonnum "12"; txlen "1836";
chr19	ENSEMBL_gcm37	exon	6165076	6165168	0.0211279950632045	+	.	gene_id "ENSMUSG00000054999.3"; transcript_id "ENSMUSG00000054999.3_tx_17"; exon_id "chr19_6165076_6165168_+"; exonnum "15"; txlen "2147";
chr19	ENSEMBL_gcm37	exon	6165076	6165168	0.0211279950632045	+	.	gene_id "ENSMUSG00000054999.3"; transcript_id "ENSMUSG00000054999.3_tx_18"; exon_id "chr19_6165076_6165168_+"; exonnum "13"; txlen "1959";
chr19	ENSEMBL_gcm37	exon	6165076	6165168	0.0211279950632045	+	.	gene_id "ENSMUSG00000054999.3"; transcript_id "ENSMUSG00000054999.3_tx_19"; exon_id "chr19_6165076_6165168_+"; exonnum "9"; txlen "1492";
chr19	ENSEMBL_gcm37	exon	6165076	6165168	0.111237924131228	+	.	gene_id "ENSMUSG00000054999.3"; transcript_id "ENSMUSG00000054999.3_tx_2"; exon_id "chr19_6165076_6165168_+"; exonnum "14"; txlen "2138";
chr19	ENSEMBL_gcm37	exon	6165076	6165168	0.0211279950632045	+	.	gene_id "ENSMUSG00000054999.3"; transcript_id "ENSMUSG00000054999.3_tx_20"; exon_id "chr19_6165076_6165168_+"; exonnum "10"; txlen "1704";
chr19	ENSEMBL_gcm37	exon	6165076	6165168	0.0211279950632045	+	.	gene_id "ENSMUSG00000054999.3"; transcript_id "ENSMUSG00000054999.3_tx_21"; exon_id "chr19_6165076_6165168_+"; exonnum "11"; txlen "1827";
chr19	ENSEMBL_gcm37	exon	6165076	6165168	0.0211279950632045	+	.	gene_id "ENSMUSG00000054999.3"; transcript_id "ENSMUSG00000054999.3_tx_22"; exon_id "chr19_6165076_6165168_+"; exonnum "12"; txlen "1803";
chr19	ENSEMBL_gcm37	exon	6165076	6165168	0.0211279950632045	+	.	gene_id "ENSMUSG00000054999.3"; transcript_id "ENSMUSG00000054999.3_tx_23"; exon_id "chr19_6165076_6165168_+"; exonnum "10"; txlen "1615";
chr19	ENSEMBL_gcm37	exon	6165076	6165168	0.0211279950632045	+	.	gene_id "ENSMUSG00000054999.3"; transcript_id "ENSMUSG00000054999.3_tx_24"; exon_id "chr19_6165076_6165168_+"; exonnum "13"; txlen "1926";
chr19	ENSEMBL_gcm37	exon	6165076	6165168	0.0211279950632045	+	.	gene_id "ENSMUSG00000054999.3"; transcript_id "ENSMUSG00000054999.3_tx_25"; exon_id "chr19_6165076_6165168_+"; exonnum "8"; txlen "1483";
chr19	ENSEMBL_gcm37	exon	6165076	6165168	0.0211279950632045	+	.	gene_id "ENSMUSG00000054999.3"; transcript_id "ENSMUSG00000054999.3_tx_26"; exon_id "chr19_6165076_6165168_+"; exonnum "7"; txlen "1360";
chr19	ENSEMBL_gcm37	exon	6165076	6165168	0.0139390508322766	+	.	gene_id "ENSMUSG00000054999.3"; transcript_id "ENSMUSG00000054999.3_tx_28"; exon_id "chr19_6165076_6165168_+"; exonnum "17"; txlen "2366";
chr19	ENSEMBL_gcm37	exon	6165076	6165168	0.0127402720553873	+	.	gene_id "ENSMUSG00000054999.3"; transcript_id "ENSMUSG00000054999.3_tx_29"; exon_id "chr19_6165076_6165168_+"; exonnum "18"; txlen "2464";
chr19	ENSEMBL_gcm37	exon	6165076	6165168	0.0804621672136499	+	.	gene_id "ENSMUSG00000054999.3"; transcript_id "ENSMUSG00000054999.3_tx_3"; exon_id "chr19_6165076_6165168_+"; exonnum "18"; txlen "2452";
chr19	ENSEMBL_gcm37	exon	6165076	6165168	0.0123765964268946	+	.	gene_id "ENSMUSG00000054999.3"; transcript_id "ENSMUSG00000054999.3_tx_30"; exon_id "chr19_6165076_6165168_+"; exonnum "15"; txlen "2206";
chr19	ENSEMBL_gcm37	exon	6165076	6165168	0.0111978729576666	+	.	gene_id "ENSMUSG00000054999.3"; transcript_id "ENSMUSG00000054999.3_tx_31"; exon_id "chr19_6165076_6165168_+"; exonnum "15"; txlen "2184";
chr19	ENSEMBL_gcm37	exon	6165076	6165168	0.0111978729576666	+	.	gene_id "ENSMUSG00000054999.3"; transcript_id "ENSMUSG00000054999.3_tx_32"; exon_id "chr19_6165076_6165168_+"; exonnum "14"; txlen "2120";
chr19	ENSEMBL_gcm37	exon	6165076	6165168	0.0105936786325302	+	.	gene_id "ENSMUSG00000054999.3"; transcript_id "ENSMUSG00000054999.3_tx_33"; exon_id "chr19_6165076_6165168_+"; exonnum "16"; txlen "2302";
chr19	ENSEMBL_gcm37	exon	6165076	6165168	0.0105936786325302	+	.	gene_id "ENSMUSG00000054999.3"; transcript_id "ENSMUSG00000054999.3_tx_34"; exon_id "chr19_6165076_6165168_+"; exonnum "17"; txlen "2388";
chr19	ENSEMBL_gcm37	exon	6165076	6165168	0.0792492720643257	+	.	gene_id "ENSMUSG00000054999.3"; transcript_id "ENSMUSG00000054999.3_tx_4"; exon_id "chr19_6165076_6165168_+"; exonnum "13"; txlen "2015";
chr19	ENSEMBL_gcm37	exon	6165076	6165168	0.0346833149593272	+	.	gene_id "ENSMUSG00000054999.3"; transcript_id "ENSMUSG00000054999.3_tx_6"; exon_id "chr19_6165076_6165168_+"; exonnum "16"; txlen "2270";
chr19	ENSEMBL_gcm37	exon	6165076	6165168	0.0281706600842727	+	.	gene_id "ENSMUSG00000054999.3"; transcript_id "ENSMUSG00000054999.3_tx_8"; exon_id "chr19_6165076_6165168_+"; exonnum "13"; txlen "1895";
chr19	ENSEMBL_gcm37	exon	6165076	6165168	0.0281706600842727	+	.	gene_id "ENSMUSG00000054999.3"; transcript_id "ENSMUSG00000054999.3_tx_9"; exon_id "chr19_6165076_6165168_+"; exonnum "14"; txlen "2018";
chr19	HAVANA	CDS	6165399	6165582	0	+	1	gene_id "ENSMUSG00000054999.3"; transcript_id "ENSMUST00000044451.4"; gene_type "protein_coding"; gene_name "Naaladl1"; transcript_type "protein_coding"; transcript_name "Naaladl1-201"; exon_number 18; exon_id "ENSMUSE00000452893.3"; level 2; protein_id "ENSMUSP00000044231.4"; transcript_support_level "2"; mgi_id "MGI:2685810"; tag "not_organism_supported"; tag "basic"; tag "Ensembl_canonical"; tag "GENCODE_Primary"; tag "appris_principal_1"; tag "CCDS"; ccdsid "CCDS29494.1"; havana_gene "OTTMUSG00000035402.1"; havana_transcript "OTTMUST00000090535.1";
chr19	HAVANA	exon	6165399	6165822	0	+	.	gene_id "ENSMUSG00000054999.3"; transcript_id "ENSMUST00000044451.4"; gene_type "protein_coding"; gene_name "Naaladl1"; transcript_type "protein_coding"; transcript_name "Naaladl1-201"; exon_number 18; exon_id "ENSMUSE00000452893.3"; level 2; protein_id "ENSMUSP00000044231.4"; transcript_support_level "2"; mgi_id "MGI:2685810"; tag "not_organism_supported"; tag "basic"; tag "Ensembl_canonical"; tag "GENCODE_Primary"; tag "appris_principal_1"; tag "CCDS"; ccdsid "CCDS29494.1"; havana_gene "OTTMUSG00000035402.1"; havana_transcript "OTTMUST00000090535.1";
chr19	ENSEMBL_gcm37	exon	6165399	6165822	0.113705237014504	+	.	gene_id "ENSMUSG00000054999.3"; transcript_id "ENSMUSG00000054999.3_tx_1"; exon_id "chr19_6165399_6165822_+"; exonnum "17"; txlen "2239";
chr19	ENSEMBL_gcm37	exon	6165399	6165822	0.0281706600842727	+	.	gene_id "ENSMUSG00000054999.3"; transcript_id "ENSMUSG00000054999.3_tx_10"; exon_id "chr19_6165399_6165822_+"; exonnum "12"; txlen "1794";
chr19	ENSEMBL_gcm37	exon	6165399	6165822	0.0281706600842727	+	.	gene_id "ENSMUSG00000054999.3"; transcript_id "ENSMUSG00000054999.3_tx_11"; exon_id "chr19_6165399_6165822_+"; exonnum "11"; txlen "1671";
chr19	ENSEMBL_gcm37	exon	6165399	6165822	0.0211279950632045	+	.	gene_id "ENSMUSG00000054999.3"; transcript_id "ENSMUSG00000054999.3_tx_12"; exon_id "chr19_6165399_6165822_+"; exonnum "14"; txlen "1928";
chr19	ENSEMBL_gcm37	exon	6165399	6165822	0.0211279950632045	+	.	gene_id "ENSMUSG00000054999.3"; transcript_id "ENSMUSG00000054999.3_tx_13"; exon_id "chr19_6165399_6165822_+"; exonnum "15"; txlen "2051";
chr19	ENSEMBL_gcm37	exon	6165399	6165822	0.0211279950632045	+	.	gene_id "ENSMUSG00000054999.3"; transcript_id "ENSMUSG00000054999.3_tx_14"; exon_id "chr19_6165399_6165822_+"; exonnum "11"; txlen "1584";
chr19	ENSEMBL_gcm37	exon	6165399	6165822	0.0211279950632045	+	.	gene_id "ENSMUSG00000054999.3"; transcript_id "ENSMUSG00000054999.3_tx_15"; exon_id "chr19_6165399_6165822_+"; exonnum "12"; txlen "1707";
chr19	ENSEMBL_gcm37	exon	6165399	6165822	0.0211279950632045	+	.	gene_id "ENSMUSG00000054999.3"; transcript_id "ENSMUSG00000054999.3_tx_16"; exon_id "chr19_6165399_6165822_+"; exonnum "13"; txlen "1836";
chr19	ENSEMBL_gcm37	exon	6165399	6165822	0.0211279950632045	+	.	gene_id "ENSMUSG00000054999.3"; transcript_id "ENSMUSG00000054999.3_tx_17"; exon_id "chr19_6165399_6165822_+"; exonnum "16"; txlen "2147";
chr19	ENSEMBL_gcm37	exon	6165399	6165822	0.0211279950632045	+	.	gene_id "ENSMUSG00000054999.3"; transcript_id "ENSMUSG00000054999.3_tx_18"; exon_id "chr19_6165399_6165822_+"; exonnum "14"; txlen "1959";
chr19	ENSEMBL_gcm37	exon	6165399	6165822	0.0211279950632045	+	.	gene_id "ENSMUSG00000054999.3"; transcript_id "ENSMUSG00000054999.3_tx_19"; exon_id "chr19_6165399_6165822_+"; exonnum "10"; txlen "1492";
chr19	ENSEMBL_gcm37	exon	6165399	6165822	0.111237924131228	+	.	gene_id "ENSMUSG00000054999.3"; transcript_id "ENSMUSG00000054999.3_tx_2"; exon_id "chr19_6165399_6165822_+"; exonnum "15"; txlen "2138";
chr19	ENSEMBL_gcm37	exon	6165399	6165822	0.0211279950632045	+	.	gene_id "ENSMUSG00000054999.3"; transcript_id "ENSMUSG00000054999.3_tx_20"; exon_id "chr19_6165399_6165822_+"; exonnum "11"; txlen "1704";
chr19	ENSEMBL_gcm37	exon	6165399	6165822	0.0211279950632045	+	.	gene_id "ENSMUSG00000054999.3"; transcript_id "ENSMUSG00000054999.3_tx_21"; exon_id "chr19_6165399_6165822_+"; exonnum "12"; txlen "1827";
chr19	ENSEMBL_gcm37	exon	6165399	6165822	0.0211279950632045	+	.	gene_id "ENSMUSG00000054999.3"; transcript_id "ENSMUSG00000054999.3_tx_22"; exon_id "chr19_6165399_6165822_+"; exonnum "13"; txlen "1803";
chr19	ENSEMBL_gcm37	exon	6165399	6165822	0.0211279950632045	+	.	gene_id "ENSMUSG00000054999.3"; transcript_id "ENSMUSG00000054999.3_tx_23"; exon_id "chr19_6165399_6165822_+"; exonnum "11"; txlen "1615";
chr19	ENSEMBL_gcm37	exon	6165399	6165822	0.0211279950632045	+	.	gene_id "ENSMUSG00000054999.3"; transcript_id "ENSMUSG00000054999.3_tx_24"; exon_id "chr19_6165399_6165822_+"; exonnum "14"; txlen "1926";
chr19	ENSEMBL_gcm37	exon	6165399	6165822	0.0211279950632045	+	.	gene_id "ENSMUSG00000054999.3"; transcript_id "ENSMUSG00000054999.3_tx_25"; exon_id "chr19_6165399_6165822_+"; exonnum "9"; txlen "1483";
chr19	ENSEMBL_gcm37	exon	6165399	6165822	0.0211279950632045	+	.	gene_id "ENSMUSG00000054999.3"; transcript_id "ENSMUSG00000054999.3_tx_26"; exon_id "chr19_6165399_6165822_+"; exonnum "8"; txlen "1360";
chr19	ENSEMBL_gcm37	exon	6165399	6165822	0.0139390508322766	+	.	gene_id "ENSMUSG00000054999.3"; transcript_id "ENSMUSG00000054999.3_tx_28"; exon_id "chr19_6165399_6165822_+"; exonnum "18"; txlen "2366";
chr19	ENSEMBL_gcm37	exon	6165399	6165822	0.0127402720553873	+	.	gene_id "ENSMUSG00000054999.3"; transcript_id "ENSMUSG00000054999.3_tx_29"; exon_id "chr19_6165399_6165822_+"; exonnum "19"; txlen "2464";
chr19	ENSEMBL_gcm37	exon	6165399	6165822	0.0804621672136499	+	.	gene_id "ENSMUSG00000054999.3"; transcript_id "ENSMUSG00000054999.3_tx_3"; exon_id "chr19_6165399_6165822_+"; exonnum "19"; txlen "2452";
chr19	ENSEMBL_gcm37	exon	6165399	6165822	0.0123765964268946	+	.	gene_id "ENSMUSG00000054999.3"; transcript_id "ENSMUSG00000054999.3_tx_30"; exon_id "chr19_6165399_6165822_+"; exonnum "16"; txlen "2206";
chr19	ENSEMBL_gcm37	exon	6165399	6165822	0.0111978729576666	+	.	gene_id "ENSMUSG00000054999.3"; transcript_id "ENSMUSG00000054999.3_tx_31"; exon_id "chr19_6165399_6165822_+"; exonnum "16"; txlen "2184";
chr19	ENSEMBL_gcm37	exon	6165399	6165822	0.0111978729576666	+	.	gene_id "ENSMUSG00000054999.3"; transcript_id "ENSMUSG00000054999.3_tx_32"; exon_id "chr19_6165399_6165822_+"; exonnum "15"; txlen "2120";
chr19	ENSEMBL_gcm37	exon	6165399	6165822	0.0105936786325302	+	.	gene_id "ENSMUSG00000054999.3"; transcript_id "ENSMUSG00000054999.3_tx_33"; exon_id "chr19_6165399_6165822_+"; exonnum "17"; txlen "2302";
chr19	ENSEMBL_gcm37	exon	6165399	6165822	0.0105936786325302	+	.	gene_id "ENSMUSG00000054999.3"; transcript_id "ENSMUSG00000054999.3_tx_34"; exon_id "chr19_6165399_6165822_+"; exonnum "18"; txlen "2388";
chr19	ENSEMBL_gcm37	exon	6165399	6165822	0.0792492720643257	+	.	gene_id "ENSMUSG00000054999.3"; transcript_id "ENSMUSG00000054999.3_tx_4"; exon_id "chr19_6165399_6165822_+"; exonnum "14"; txlen "2015";
chr19	ENSEMBL_gcm37	exon	6165399	6165822	0.0346833149593272	+	.	gene_id "ENSMUSG00000054999.3"; transcript_id "ENSMUSG00000054999.3_tx_6"; exon_id "chr19_6165399_6165822_+"; exonnum "17"; txlen "2270";
chr19	ENSEMBL_gcm37	exon	6165399	6165822	0.0281706600842727	+	.	gene_id "ENSMUSG00000054999.3"; transcript_id "ENSMUSG00000054999.3_tx_8"; exon_id "chr19_6165399_6165822_+"; exonnum "14"; txlen "1895";
chr19	ENSEMBL_gcm37	exon	6165399	6165822	0.0281706600842727	+	.	gene_id "ENSMUSG00000054999.3"; transcript_id "ENSMUSG00000054999.3_tx_9"; exon_id "chr19_6165399_6165822_+"; exonnum "15"; txlen "2018";
chr19	HAVANA	stop_codon	6165583	6165585	0	+	0	gene_id "ENSMUSG00000054999.3"; transcript_id "ENSMUST00000044451.4"; gene_type "protein_coding"; gene_name "Naaladl1"; transcript_type "protein_coding"; transcript_name "Naaladl1-201"; exon_number 18; exon_id "ENSMUSE00000452893.3"; level 2; protein_id "ENSMUSP00000044231.4"; transcript_support_level "2"; mgi_id "MGI:2685810"; tag "not_organism_supported"; tag "basic"; tag "Ensembl_canonical"; tag "GENCODE_Primary"; tag "appris_principal_1"; tag "CCDS"; ccdsid "CCDS29494.1"; havana_gene "OTTMUSG00000035402.1"; havana_transcript "OTTMUST00000090535.1";
chr19	HAVANA	UTR	6165583	6165822	0	+	.	gene_id "ENSMUSG00000054999.3"; transcript_id "ENSMUST00000044451.4"; gene_type "protein_coding"; gene_name "Naaladl1"; transcript_type "protein_coding"; transcript_name "Naaladl1-201"; exon_number 18; exon_id "ENSMUSE00000452893.3"; level 2; protein_id "ENSMUSP00000044231.4"; transcript_support_level "2"; mgi_id "MGI:2685810"; tag "not_organism_supported"; tag "basic"; tag "Ensembl_canonical"; tag "GENCODE_Primary"; tag "appris_principal_1"; tag "CCDS"; ccdsid "CCDS29494.1"; havana_gene "OTTMUSG00000035402.1"; havana_transcript "OTTMUST00000090535.1";
chr19	sragcm37_mid	exon	6182815	6183018	0.034806969270974	+	.	gene_id "ENSMUSG00000039699.15"; transcript_id "ENSMUSG00000039699.15_tx_5"; exon_id "chr19_6182815_6183018_+"; exonnum "1"; txlen "962";
chr19	sragcm37_mid	exon	6184235	6184371	0.034806969270974	+	.	gene_id "ENSMUSG00000039699.15"; transcript_id "ENSMUSG00000039699.15_tx_5"; exon_id "chr19_6184235_6184371_+"; exonnum "2"; txlen "962";
chr19	sragcm37_mid	exon	6189660	6189712	0.034806969270974	+	.	gene_id "ENSMUSG00000039699.15"; transcript_id "ENSMUSG00000039699.15_tx_5"; exon_id "chr19_6189660_6189712_+"; exonnum "3"; txlen "962";
chr19	HAVANA	exon	6191013	6191117	0	+	.	gene_id "ENSMUSG00000039699.15"; transcript_id "ENSMUST00000134150.8"; gene_type "protein_coding"; gene_name "Batf2"; transcript_type "protein_coding_CDS_not_defined"; transcript_name "Batf2-203"; exon_number 1; exon_id "ENSMUSE00000763978.2"; level 2; transcript_support_level "1"; mgi_id "MGI:1921731"; havana_gene "OTTMUSG00000018629.1"; havana_transcript "OTTMUST00000044868.1";
chr19	HAVANA	transcript	6191013	6222503	0	+	.	gene_id "ENSMUSG00000039699.15"; transcript_id "ENSMUST00000134150.8"; gene_type "protein_coding"; gene_name "Batf2"; transcript_type "protein_coding_CDS_not_defined"; transcript_name "Batf2-203"; level 2; transcript_support_level "1"; mgi_id "MGI:1921731"; havana_gene "OTTMUSG00000018629.1"; havana_transcript "OTTMUST00000044868.1";
chr19	HAVANA	gene	6191013	6222506	0	+	.	gene_id "ENSMUSG00000039699.15"; gene_type "protein_coding"; gene_name "Batf2"; level 2; mgi_id "MGI:1921731"; tag "ncRNA_host"; havana_gene "OTTMUSG00000018629.1";
chr19	ENSEMBL	gene	6194762	6194881	0	+	.	gene_id "ENSMUSG00002076495.1"; gene_type "rRNA"; gene_name "Gm55571"; level 3; mgi_id "MGI:6847610";
chr19	ENSEMBL	transcript	6194762	6194881	0	+	.	gene_id "ENSMUSG00002076495.1"; transcript_id "ENSMUST00020183546.1"; gene_type "rRNA"; gene_name "Gm55571"; transcript_type "rRNA"; transcript_name "Gm55571-201"; level 3; mgi_id "MGI:6847610"; tag "basic"; tag "Ensembl_canonical"; tag "GENCODE_Primary";
chr19	ENSEMBL	exon	6194762	6194881	0	+	.	gene_id "ENSMUSG00002076495.1"; transcript_id "ENSMUST00020183546.1"; gene_type "rRNA"; gene_name "Gm55571"; transcript_type "rRNA"; transcript_name "Gm55571-201"; exon_number 1; exon_id "ENSMUSE00011469383.1"; level 3; mgi_id "MGI:6847610"; tag "basic"; tag "Ensembl_canonical"; tag "GENCODE_Primary";
chr19	HAVANA	gene	6202745	6203230	0	+	.	gene_id "ENSMUSG00000083458.2"; gene_type "processed_pseudogene"; gene_name "Gm5510"; level 2; mgi_id "MGI:3648472"; havana_gene "OTTMUSG00000018607.1";
chr19	HAVANA	transcript	6202745	6203230	0	+	.	gene_id "ENSMUSG00000083458.2"; transcript_id "ENSMUST00000117826.2"; gene_type "processed_pseudogene"; gene_name "Gm5510"; transcript_type "processed_pseudogene"; transcript_name "Gm5510-201"; level 2; transcript_support_level "NA"; mgi_id "MGI:3648472"; ont "PGO:0000004"; tag "basic"; tag "Ensembl_canonical"; tag "GENCODE_Primary"; havana_gene "OTTMUSG00000018607.1"; havana_transcript "OTTMUST00000044779.1";
chr19	HAVANA	exon	6202745	6203230	0	+	.	gene_id "ENSMUSG00000083458.2"; transcript_id "ENSMUST00000117826.2"; gene_type "processed_pseudogene"; gene_name "Gm5510"; transcript_type "processed_pseudogene"; transcript_name "Gm5510-201"; exon_number 1; exon_id "ENSMUSE00000712399.2"; level 2; transcript_support_level "NA"; mgi_id "MGI:3648472"; ont "PGO:0000004"; tag "basic"; tag "Ensembl_canonical"; tag "GENCODE_Primary"; havana_gene "OTTMUSG00000018607.1"; havana_transcript "OTTMUST00000044779.1";
chr19	HAVANA	exon	6211342	6211547	0	+	.	gene_id "ENSMUSG00000039699.15"; transcript_id "ENSMUST00000134150.8"; gene_type "protein_coding"; gene_name "Batf2"; transcript_type "protein_coding_CDS_not_defined"; transcript_name "Batf2-203"; exon_number 2; exon_id "ENSMUSE00000782337.2"; level 2; transcript_support_level "1"; mgi_id "MGI:1921731"; havana_gene "OTTMUSG00000018629.1"; havana_transcript "OTTMUST00000044868.1";
chr19	HAVANA	UTR	6214469	6214544	0	+	.	gene_id "ENSMUSG00000039699.15"; transcript_id "ENSMUST00000045042.8"; gene_type "protein_coding"; gene_name "Batf2"; transcript_type "protein_coding"; transcript_name "Batf2-201"; exon_number 1; exon_id "ENSMUSE00000802458.2"; level 2; protein_id "ENSMUSP00000045744.8"; transcript_support_level "1"; mgi_id "MGI:1921731"; tag "basic"; tag "Ensembl_canonical"; tag "GENCODE_Primary"; tag "appris_principal_2"; tag "CCDS"; ccdsid "CCDS29497.1"; havana_gene "OTTMUSG00000018629.1"; havana_transcript "OTTMUST00000044867.1";
chr19	HAVANA	exon	6214469	6214583	0	+	.	gene_id "ENSMUSG00000039699.15"; transcript_id "ENSMUST00000045042.8"; gene_type "protein_coding"; gene_name "Batf2"; transcript_type "protein_coding"; transcript_name "Batf2-201"; exon_number 1; exon_id "ENSMUSE00000802458.2"; level 2; protein_id "ENSMUSP00000045744.8"; transcript_support_level "1"; mgi_id "MGI:1921731"; tag "basic"; tag "Ensembl_canonical"; tag "GENCODE_Primary"; tag "appris_principal_2"; tag "CCDS"; ccdsid "CCDS29497.1"; havana_gene "OTTMUSG00000018629.1"; havana_transcript "OTTMUST00000044867.1";
chr19	HAVANA	transcript	6214469	6222506	0	+	.	gene_id "ENSMUSG00000039699.15"; transcript_id "ENSMUST00000045042.8"; gene_type "protein_coding"; gene_name "Batf2"; transcript_type "protein_coding"; transcript_name "Batf2-201"; level 2; protein_id "ENSMUSP00000045744.8"; transcript_support_level "1"; mgi_id "MGI:1921731"; tag "basic"; tag "Ensembl_canonical"; tag "GENCODE_Primary"; tag "appris_principal_2"; tag "CCDS"; ccdsid "CCDS29497.1"; havana_gene "OTTMUSG00000018629.1"; havana_transcript "OTTMUST00000044867.1";
chr19	HAVANA	UTR	6214470	6214544	0	+	.	gene_id "ENSMUSG00000039699.15"; transcript_id "ENSMUST00000237511.2"; gene_type "protein_coding"; gene_name "Batf2"; transcript_type "protein_coding"; transcript_name "Batf2-207"; exon_number 1; exon_id "ENSMUSE00001457194.2"; level 2; protein_id "ENSMUSP00000158113.2"; mgi_id "MGI:1921731"; tag "NAGNAG_splice_site"; tag "basic"; tag "appris_alternative_1"; havana_gene "OTTMUSG00000018629.1"; havana_transcript "OTTMUST00000180899.1";
chr19	HAVANA	exon	6214470	6214583	0	+	.	gene_id "ENSMUSG00000039699.15"; transcript_id "ENSMUST00000237511.2"; gene_type "protein_coding"; gene_name "Batf2"; transcript_type "protein_coding"; transcript_name "Batf2-207"; exon_number 1; exon_id "ENSMUSE00001457194.2"; level 2; protein_id "ENSMUSP00000158113.2"; mgi_id "MGI:1921731"; tag "NAGNAG_splice_site"; tag "basic"; tag "appris_alternative_1"; havana_gene "OTTMUSG00000018629.1"; havana_transcript "OTTMUST00000180899.1";
chr19	ENSEMBL_gcm37	exon	6214470	6214583	11.9156639300491	+	.	gene_id "ENSMUSG00000039699.15"; transcript_id "ENSMUSG00000039699.15_tx_3"; exon_id "chr19_6214470_6214583_+"; exonnum "1"; txlen "747";
chr19	ENSEMBL_gcm37	exon	6214470	6214583	1.46154280167141	+	.	gene_id "ENSMUSG00000039699.15"; transcript_id "ENSMUSG00000039699.15_tx_4"; exon_id "chr19_6214470_6214583_+"; exonnum "1"; txlen "952";
chr19	HAVANA	transcript	6214470	6222501	0	+	.	gene_id "ENSMUSG00000039699.15"; transcript_id "ENSMUST00000237511.2"; gene_type "protein_coding"; gene_name "Batf2"; transcript_type "protein_coding"; transcript_name "Batf2-207"; level 2; protein_id "ENSMUSP00000158113.2"; mgi_id "MGI:1921731"; tag "NAGNAG_splice_site"; tag "basic"; tag "appris_alternative_1"; havana_gene "OTTMUSG00000018629.1"; havana_transcript "OTTMUST00000180899.1";
chr19	HAVANA	exon	6214484	6214780	0	+	.	gene_id "ENSMUSG00000039699.15"; transcript_id "ENSMUST00000139326.8"; gene_type "protein_coding"; gene_name "Batf2"; transcript_type "protein_coding_CDS_not_defined"; transcript_name "Batf2-205"; exon_number 1; exon_id "ENSMUSE00000731876.2"; level 2; transcript_support_level "3"; mgi_id "MGI:1921731"; havana_gene "OTTMUSG00000018629.1"; havana_transcript "OTTMUST00000044869.1";
chr19	HAVANA	exon	6214484	6215198	0	+	.	gene_id "ENSMUSG00000039699.15"; transcript_id "ENSMUST00000135461.8"; gene_type "protein_coding"; gene_name "Batf2"; transcript_type "retained_intron"; transcript_name "Batf2-204"; exon_number 1; exon_id "ENSMUSE00000824510.2"; level 2; transcript_support_level "5"; mgi_id "MGI:1921731"; havana_gene "OTTMUSG00000018629.1"; havana_transcript "OTTMUST00000044870.1";
chr19	HAVANA	transcript	6214484	6221397	0	+	.	gene_id "ENSMUSG00000039699.15"; transcript_id "ENSMUST00000135461.8"; gene_type "protein_coding"; gene_name "Batf2"; transcript_type "retained_intron"; transcript_name "Batf2-204"; level 2; transcript_support_level "5"; mgi_id "MGI:1921731"; havana_gene "OTTMUSG00000018629.1"; havana_transcript "OTTMUST00000044870.1";
chr19	HAVANA	transcript	6214484	6221798	0	+	.	gene_id "ENSMUSG00000039699.15"; transcript_id "ENSMUST00000139326.8"; gene_type "protein_coding"; gene_name "Batf2"; transcript_type "protein_coding_CDS_not_defined"; transcript_name "Batf2-205"; level 2; transcript_support_level "3"; mgi_id "MGI:1921731"; havana_gene "OTTMUSG00000018629.1"; havana_transcript "OTTMUST00000044869.1";
chr19	HAVANA	exon	6214490	6214583	0	+	.	gene_id "ENSMUSG00000039699.15"; transcript_id "ENSMUST00000132750.8"; gene_type "protein_coding"; gene_name "Batf2"; transcript_type "protein_coding_CDS_not_defined"; transcript_name "Batf2-202"; exon_number 1; exon_id "ENSMUSE00000357696.3"; level 2; transcript_support_level "3"; mgi_id "MGI:1921731"; havana_gene "OTTMUSG00000018629.1"; havana_transcript "OTTMUST00000044872.1";
chr19	HAVANA	transcript	6214490	6221788	0	+	.	gene_id "ENSMUSG00000039699.15"; transcript_id "ENSMUST00000132750.8"; gene_type "protein_coding"; gene_name "Batf2"; transcript_type "protein_coding_CDS_not_defined"; transcript_name "Batf2-202"; level 2; transcript_support_level "3"; mgi_id "MGI:1921731"; havana_gene "OTTMUSG00000018629.1"; havana_transcript "OTTMUST00000044872.1";
chr19	HAVANA	exon	6214519	6214780	0	+	.	gene_id "ENSMUSG00000039699.15"; transcript_id "ENSMUST00000141858.2"; gene_type "protein_coding"; gene_name "Batf2"; transcript_type "protein_coding_CDS_not_defined"; transcript_name "Batf2-206"; exon_number 1; exon_id "ENSMUSE00000830642.2"; level 2; transcript_support_level "3"; mgi_id "MGI:1921731"; havana_gene "OTTMUSG00000018629.1"; havana_transcript "OTTMUST00000044871.1";
chr19	HAVANA	transcript	6214519	6221397	0	+	.	gene_id "ENSMUSG00000039699.15"; transcript_id "ENSMUST00000141858.2"; gene_type "protein_coding"; gene_name "Batf2"; transcript_type "protein_coding_CDS_not_defined"; transcript_name "Batf2-206"; level 2; transcript_support_level "3"; mgi_id "MGI:1921731"; havana_gene "OTTMUSG00000018629.1"; havana_transcript "OTTMUST00000044871.1";
chr19	HAVANA	start_codon	6214545	6214547	0	+	0	gene_id "ENSMUSG00000039699.15"; transcript_id "ENSMUST00000045042.8"; gene_type "protein_coding"; gene_name "Batf2"; transcript_type "protein_coding"; transcript_name "Batf2-201"; exon_number 1; exon_id "ENSMUSE00000802458.2"; level 2; protein_id "ENSMUSP00000045744.8"; transcript_support_level "1"; mgi_id "MGI:1921731"; tag "basic"; tag "Ensembl_canonical"; tag "GENCODE_Primary"; tag "appris_principal_2"; tag "CCDS"; ccdsid "CCDS29497.1"; havana_gene "OTTMUSG00000018629.1"; havana_transcript "OTTMUST00000044867.1";
chr19	HAVANA	start_codon	6214545	6214547	0	+	0	gene_id "ENSMUSG00000039699.15"; transcript_id "ENSMUST00000237511.2"; gene_type "protein_coding"; gene_name "Batf2"; transcript_type "protein_coding"; transcript_name "Batf2-207"; exon_number 1; exon_id "ENSMUSE00001457194.2"; level 2; protein_id "ENSMUSP00000158113.2"; mgi_id "MGI:1921731"; tag "NAGNAG_splice_site"; tag "basic"; tag "appris_alternative_1"; havana_gene "OTTMUSG00000018629.1"; havana_transcript "OTTMUST00000180899.1";
chr19	HAVANA	CDS	6214545	6214583	0	+	0	gene_id "ENSMUSG00000039699.15"; transcript_id "ENSMUST00000045042.8"; gene_type "protein_coding"; gene_name "Batf2"; transcript_type "protein_coding"; transcript_name "Batf2-201"; exon_number 1; exon_id "ENSMUSE00000802458.2"; level 2; protein_id "ENSMUSP00000045744.8"; transcript_support_level "1"; mgi_id "MGI:1921731"; tag "basic"; tag "Ensembl_canonical"; tag "GENCODE_Primary"; tag "appris_principal_2"; tag "CCDS"; ccdsid "CCDS29497.1"; havana_gene "OTTMUSG00000018629.1"; havana_transcript "OTTMUST00000044867.1";
chr19	HAVANA	CDS	6214545	6214583	0	+	0	gene_id "ENSMUSG00000039699.15"; transcript_id "ENSMUST00000237511.2"; gene_type "protein_coding"; gene_name "Batf2"; transcript_type "protein_coding"; transcript_name "Batf2-207"; exon_number 1; exon_id "ENSMUSE00001457194.2"; level 2; protein_id "ENSMUSP00000158113.2"; mgi_id "MGI:1921731"; tag "NAGNAG_splice_site"; tag "basic"; tag "appris_alternative_1"; havana_gene "OTTMUSG00000018629.1"; havana_transcript "OTTMUST00000180899.1";
chr19	HAVANA	exon	6214906	6215198	0	+	.	gene_id "ENSMUSG00000039699.15"; transcript_id "ENSMUST00000141858.2"; gene_type "protein_coding"; gene_name "Batf2"; transcript_type "protein_coding_CDS_not_defined"; transcript_name "Batf2-206"; exon_number 2; exon_id "ENSMUSE00000827808.2"; level 2; transcript_support_level "3"; mgi_id "MGI:1921731"; havana_gene "OTTMUSG00000018629.1"; havana_transcript "OTTMUST00000044871.1";
chr19	sragcm37_mid	exon	6215134	6215198	11.9156639300491	+	.	gene_id "ENSMUSG00000039699.15"; transcript_id "ENSMUSG00000039699.15_tx_3"; exon_id "chr19_6215134_6215198_+"; exonnum "2"; txlen "747";
chr19	sragcm37_mid	exon	6215134	6215198	1.46154280167141	+	.	gene_id "ENSMUSG00000039699.15"; transcript_id "ENSMUSG00000039699.15_tx_4"; exon_id "chr19_6215134_6215198_+"; exonnum "2"; txlen "952";
chr19	HAVANA	exon	6215394	6215598	0	+	.	gene_id "ENSMUSG00000039699.15"; transcript_id "ENSMUST00000132750.8"; gene_type "protein_coding"; gene_name "Batf2"; transcript_type "protein_coding_CDS_not_defined"; transcript_name "Batf2-202"; exon_number 2; exon_id "ENSMUSE00000782795.2"; level 2; transcript_support_level "3"; mgi_id "MGI:1921731"; havana_gene "OTTMUSG00000018629.1"; havana_transcript "OTTMUST00000044872.1";
chr19	ENSEMBL_gcm37	exon	6215394	6215598	1.46154280167141	+	.	gene_id "ENSMUSG00000039699.15"; transcript_id "ENSMUSG00000039699.15_tx_4"; exon_id "chr19_6215394_6215598_+"; exonnum "3"; txlen "952";
chr19	HAVANA	exon	6216498	6216602	0	+	.	gene_id "ENSMUSG00000039699.15"; transcript_id "ENSMUST00000134150.8"; gene_type "protein_coding"; gene_name "Batf2"; transcript_type "protein_coding_CDS_not_defined"; transcript_name "Batf2-203"; exon_number 3; exon_id "ENSMUSE00001236162.2"; level 2; transcript_support_level "1"; mgi_id "MGI:1921731"; havana_gene "OTTMUSG00000018629.1"; havana_transcript "OTTMUST00000044868.1";
chr19	HAVANA	exon	6216498	6216602	0	+	.	gene_id "ENSMUSG00000039699.15"; transcript_id "ENSMUST00000045042.8"; gene_type "protein_coding"; gene_name "Batf2"; transcript_type "protein_coding"; transcript_name "Batf2-201"; exon_number 2; exon_id "ENSMUSE00001239974.2"; level 2; protein_id "ENSMUSP00000045744.8"; transcript_support_level "1"; mgi_id "MGI:1921731"; tag "basic"; tag "Ensembl_canonical"; tag "GENCODE_Primary"; tag "appris_principal_2"; tag "CCDS"; ccdsid "CCDS29497.1"; havana_gene "OTTMUSG00000018629.1"; havana_transcript "OTTMUST00000044867.1";
chr19	HAVANA	CDS	6216498	6216602	0	+	0	gene_id "ENSMUSG00000039699.15"; transcript_id "ENSMUST00000045042.8"; gene_type "protein_coding"; gene_name "Batf2"; transcript_type "protein_coding"; transcript_name "Batf2-201"; exon_number 2; exon_id "ENSMUSE00001239974.2"; level 2; protein_id "ENSMUSP00000045744.8"; transcript_support_level "1"; mgi_id "MGI:1921731"; tag "basic"; tag "Ensembl_canonical"; tag "GENCODE_Primary"; tag "appris_principal_2"; tag "CCDS"; ccdsid "CCDS29497.1"; havana_gene "OTTMUSG00000018629.1"; havana_transcript "OTTMUST00000044867.1";
chr19	HAVANA	exon	6216498	6216602	0	+	.	gene_id "ENSMUSG00000039699.15"; transcript_id "ENSMUST00000237511.2"; gene_type "protein_coding"; gene_name "Batf2"; transcript_type "protein_coding"; transcript_name "Batf2-207"; exon_number 2; exon_id "ENSMUSE00001239974.2"; level 2; protein_id "ENSMUSP00000158113.2"; mgi_id "MGI:1921731"; tag "NAGNAG_splice_site"; tag "basic"; tag "appris_alternative_1"; havana_gene "OTTMUSG00000018629.1"; havana_transcript "OTTMUST00000180899.1";
chr19	HAVANA	CDS	6216498	6216602	0	+	0	gene_id "ENSMUSG00000039699.15"; transcript_id "ENSMUST00000237511.2"; gene_type "protein_coding"; gene_name "Batf2"; transcript_type "protein_coding"; transcript_name "Batf2-207"; exon_number 2; exon_id "ENSMUSE00001239974.2"; level 2; protein_id "ENSMUSP00000158113.2"; mgi_id "MGI:1921731"; tag "NAGNAG_splice_site"; tag "basic"; tag "appris_alternative_1"; havana_gene "OTTMUSG00000018629.1"; havana_transcript "OTTMUST00000180899.1";
chr19	HAVANA	exon	6216498	6216602	0	+	.	gene_id "ENSMUSG00000039699.15"; transcript_id "ENSMUST00000135461.8"; gene_type "protein_coding"; gene_name "Batf2"; transcript_type "retained_intron"; transcript_name "Batf2-204"; exon_number 2; exon_id "ENSMUSE00001236162.2"; level 2; transcript_support_level "5"; mgi_id "MGI:1921731"; havana_gene "OTTMUSG00000018629.1"; havana_transcript "OTTMUST00000044870.1";
chr19	HAVANA	exon	6216498	6216602	0	+	.	gene_id "ENSMUSG00000039699.15"; transcript_id "ENSMUST00000139326.8"; gene_type "protein_coding"; gene_name "Batf2"; transcript_type "protein_coding_CDS_not_defined"; transcript_name "Batf2-205"; exon_number 2; exon_id "ENSMUSE00001236162.2"; level 2; transcript_support_level "3"; mgi_id "MGI:1921731"; havana_gene "OTTMUSG00000018629.1"; havana_transcript "OTTMUST00000044869.1";
chr19	HAVANA	exon	6216498	6216602	0	+	.	gene_id "ENSMUSG00000039699.15"; transcript_id "ENSMUST00000132750.8"; gene_type "protein_coding"; gene_name "Batf2"; transcript_type "protein_coding_CDS_not_defined"; transcript_name "Batf2-202"; exon_number 3; exon_id "ENSMUSE00001236162.2"; level 2; transcript_support_level "3"; mgi_id "MGI:1921731"; havana_gene "OTTMUSG00000018629.1"; havana_transcript "OTTMUST00000044872.1";
chr19	HAVANA	exon	6216498	6216602	0	+	.	gene_id "ENSMUSG00000039699.15"; transcript_id "ENSMUST00000141858.2"; gene_type "protein_coding"; gene_name "Batf2"; transcript_type "protein_coding_CDS_not_defined"; transcript_name "Batf2-206"; exon_number 3; exon_id "ENSMUSE00001236162.2"; level 2; transcript_support_level "3"; mgi_id "MGI:1921731"; havana_gene "OTTMUSG00000018629.1"; havana_transcript "OTTMUST00000044871.1";
chr19	ENSEMBL_gcm37	exon	6216498	6216602	11.9156639300491	+	.	gene_id "ENSMUSG00000039699.15"; transcript_id "ENSMUSG00000039699.15_tx_3"; exon_id "chr19_6216498_6216602_+"; exonnum "3"; txlen "747";
chr19	ENSEMBL_gcm37	exon	6216498	6216602	1.46154280167141	+	.	gene_id "ENSMUSG00000039699.15"; transcript_id "ENSMUSG00000039699.15_tx_4"; exon_id "chr19_6216498_6216602_+"; exonnum "4"; txlen "952";
chr19	ENSEMBL_gcm37	exon	6216498	6216602	0.034806969270974	+	.	gene_id "ENSMUSG00000039699.15"; transcript_id "ENSMUSG00000039699.15_tx_5"; exon_id "chr19_6216498_6216602_+"; exonnum "4"; txlen "962";
chr19	HAVANA	exon	6221336	6221397	0	+	.	gene_id "ENSMUSG00000039699.15"; transcript_id "ENSMUST00000135461.8"; gene_type "protein_coding"; gene_name "Batf2"; transcript_type "retained_intron"; transcript_name "Batf2-204"; exon_number 3; exon_id "ENSMUSE00000744686.2"; level 2; transcript_support_level "5"; mgi_id "MGI:1921731"; havana_gene "OTTMUSG00000018629.1"; havana_transcript "OTTMUST00000044870.1";
chr19	HAVANA	exon	6221336	6221397	0	+	.	gene_id "ENSMUSG00000039699.15"; transcript_id "ENSMUST00000141858.2"; gene_type "protein_coding"; gene_name "Batf2"; transcript_type "protein_coding_CDS_not_defined"; transcript_name "Batf2-206"; exon_number 4; exon_id "ENSMUSE00000744686.2"; level 2; transcript_support_level "3"; mgi_id "MGI:1921731"; havana_gene "OTTMUSG00000018629.1"; havana_transcript "OTTMUST00000044871.1";
chr19	HAVANA	exon	6221336	6221788	0	+	.	gene_id "ENSMUSG00000039699.15"; transcript_id "ENSMUST00000132750.8"; gene_type "protein_coding"; gene_name "Batf2"; transcript_type "protein_coding_CDS_not_defined"; transcript_name "Batf2-202"; exon_number 4; exon_id "ENSMUSE00000778728.2"; level 2; transcript_support_level "3"; mgi_id "MGI:1921731"; havana_gene "OTTMUSG00000018629.1"; havana_transcript "OTTMUST00000044872.1";
chr19	HAVANA	exon	6221336	6221798	0	+	.	gene_id "ENSMUSG00000039699.15"; transcript_id "ENSMUST00000139326.8"; gene_type "protein_coding"; gene_name "Batf2"; transcript_type "protein_coding_CDS_not_defined"; transcript_name "Batf2-205"; exon_number 3; exon_id "ENSMUSE00000773491.2"; level 2; transcript_support_level "3"; mgi_id "MGI:1921731"; havana_gene "OTTMUSG00000018629.1"; havana_transcript "OTTMUST00000044869.1";
chr19	ENSEMBL_gcm37	exon	6221336	6221798	11.9156639300491	+	.	gene_id "ENSMUSG00000039699.15"; transcript_id "ENSMUSG00000039699.15_tx_3"; exon_id "chr19_6221336_6221798_+"; exonnum "4"; txlen "747";
chr19	ENSEMBL_gcm37	exon	6221336	6221798	1.46154280167141	+	.	gene_id "ENSMUSG00000039699.15"; transcript_id "ENSMUSG00000039699.15_tx_4"; exon_id "chr19_6221336_6221798_+"; exonnum "5"; txlen "952";
chr19	ENSEMBL_gcm37	exon	6221336	6221798	0.034806969270974	+	.	gene_id "ENSMUSG00000039699.15"; transcript_id "ENSMUSG00000039699.15_tx_5"; exon_id "chr19_6221336_6221798_+"; exonnum "5"; txlen "962";
chr19	HAVANA	CDS	6221336	6222022	0	+	0	gene_id "ENSMUSG00000039699.15"; transcript_id "ENSMUST00000045042.8"; gene_type "protein_coding"; gene_name "Batf2"; transcript_type "protein_coding"; transcript_name "Batf2-201"; exon_number 3; exon_id "ENSMUSE00000818887.2"; level 2; protein_id "ENSMUSP00000045744.8"; transcript_support_level "1"; mgi_id "MGI:1921731"; tag "basic"; tag "Ensembl_canonical"; tag "GENCODE_Primary"; tag "appris_principal_2"; tag "CCDS"; ccdsid "CCDS29497.1"; havana_gene "OTTMUSG00000018629.1"; havana_transcript "OTTMUST00000044867.1";
chr19	HAVANA	exon	6221336	6222503	0	+	.	gene_id "ENSMUSG00000039699.15"; transcript_id "ENSMUST00000134150.8"; gene_type "protein_coding"; gene_name "Batf2"; transcript_type "protein_coding_CDS_not_defined"; transcript_name "Batf2-203"; exon_number 4; exon_id "ENSMUSE00000231208.8"; level 2; transcript_support_level "1"; mgi_id "MGI:1921731"; havana_gene "OTTMUSG00000018629.1"; havana_transcript "OTTMUST00000044868.1";
chr19	HAVANA	exon	6221336	6222506	0	+	.	gene_id "ENSMUSG00000039699.15"; transcript_id "ENSMUST00000045042.8"; gene_type "protein_coding"; gene_name "Batf2"; transcript_type "protein_coding"; transcript_name "Batf2-201"; exon_number 3; exon_id "ENSMUSE00000818887.2"; level 2; protein_id "ENSMUSP00000045744.8"; transcript_support_level "1"; mgi_id "MGI:1921731"; tag "basic"; tag "Ensembl_canonical"; tag "GENCODE_Primary"; tag "appris_principal_2"; tag "CCDS"; ccdsid "CCDS29497.1"; havana_gene "OTTMUSG00000018629.1"; havana_transcript "OTTMUST00000044867.1";
chr19	HAVANA	CDS	6221339	6222022	0	+	0	gene_id "ENSMUSG00000039699.15"; transcript_id "ENSMUST00000237511.2"; gene_type "protein_coding"; gene_name "Batf2"; transcript_type "protein_coding"; transcript_name "Batf2-207"; exon_number 3; exon_id "ENSMUSE00001455565.2"; level 2; protein_id "ENSMUSP00000158113.2"; mgi_id "MGI:1921731"; tag "NAGNAG_splice_site"; tag "basic"; tag "appris_alternative_1"; havana_gene "OTTMUSG00000018629.1"; havana_transcript "OTTMUST00000180899.1";
chr19	HAVANA	exon	6221339	6222501	0	+	.	gene_id "ENSMUSG00000039699.15"; transcript_id "ENSMUST00000237511.2"; gene_type "protein_coding"; gene_name "Batf2"; transcript_type "protein_coding"; transcript_name "Batf2-207"; exon_number 3; exon_id "ENSMUSE00001455565.2"; level 2; protein_id "ENSMUSP00000158113.2"; mgi_id "MGI:1921731"; tag "NAGNAG_splice_site"; tag "basic"; tag "appris_alternative_1"; havana_gene "OTTMUSG00000018629.1"; havana_transcript "OTTMUST00000180899.1";
chr19	HAVANA	stop_codon	6222023	6222025	0	+	0	gene_id "ENSMUSG00000039699.15"; transcript_id "ENSMUST00000045042.8"; gene_type "protein_coding"; gene_name "Batf2"; transcript_type "protein_coding"; transcript_name "Batf2-201"; exon_number 3; exon_id "ENSMUSE00000818887.2"; level 2; protein_id "ENSMUSP00000045744.8"; transcript_support_level "1"; mgi_id "MGI:1921731"; tag "basic"; tag "Ensembl_canonical"; tag "GENCODE_Primary"; tag "appris_principal_2"; tag "CCDS"; ccdsid "CCDS29497.1"; havana_gene "OTTMUSG00000018629.1"; havana_transcript "OTTMUST00000044867.1";
chr19	HAVANA	stop_codon	6222023	6222025	0	+	0	gene_id "ENSMUSG00000039699.15"; transcript_id "ENSMUST00000237511.2"; gene_type "protein_coding"; gene_name "Batf2"; transcript_type "protein_coding"; transcript_name "Batf2-207"; exon_number 3; exon_id "ENSMUSE00001455565.2"; level 2; protein_id "ENSMUSP00000158113.2"; mgi_id "MGI:1921731"; tag "NAGNAG_splice_site"; tag "basic"; tag "appris_alternative_1"; havana_gene "OTTMUSG00000018629.1"; havana_transcript "OTTMUST00000180899.1";
chr19	HAVANA	UTR	6222023	6222501	0	+	.	gene_id "ENSMUSG00000039699.15"; transcript_id "ENSMUST00000237511.2"; gene_type "protein_coding"; gene_name "Batf2"; transcript_type "protein_coding"; transcript_name "Batf2-207"; exon_number 3; exon_id "ENSMUSE00001455565.2"; level 2; protein_id "ENSMUSP00000158113.2"; mgi_id "MGI:1921731"; tag "NAGNAG_splice_site"; tag "basic"; tag "appris_alternative_1"; havana_gene "OTTMUSG00000018629.1"; havana_transcript "OTTMUST00000180899.1";
chr19	HAVANA	UTR	6222023	6222506	0	+	.	gene_id "ENSMUSG00000039699.15"; transcript_id "ENSMUST00000045042.8"; gene_type "protein_coding"; gene_name "Batf2"; transcript_type "protein_coding"; transcript_name "Batf2-201"; exon_number 3; exon_id "ENSMUSE00000818887.2"; level 2; protein_id "ENSMUSP00000045744.8"; transcript_support_level "1"; mgi_id "MGI:1921731"; tag "basic"; tag "Ensembl_canonical"; tag "GENCODE_Primary"; tag "appris_principal_2"; tag "CCDS"; ccdsid "CCDS29497.1"; havana_gene "OTTMUSG00000018629.1"; havana_transcript "OTTMUST00000044867.1";
chr19	sragcm37_es	exon	6232908	6233116	0.00643622704463854	+	.	gene_id "ENSMUSG00000024786.10"; transcript_id "ENSMUSG00000024786.10_tx_17"; exon_id "chr19_6232908_6233116_+"; exonnum "1"; txlen "1937";
chr19	sragcm37_mid	exon	6233287	6233375	0.00643622704463854	+	.	gene_id "ENSMUSG00000024786.10"; transcript_id "ENSMUSG00000024786.10_tx_17"; exon_id "chr19_6233287_6233375_+"; exonnum "2"; txlen "1937";
chr19	sragcm37_mid	exon	6233710	6233908	0.00643622704463854	+	.	gene_id "ENSMUSG00000024786.10"; transcript_id "ENSMUSG00000024786.10_tx_17"; exon_id "chr19_6233710_6233908_+"; exonnum "3"; txlen "1937";
chr19	HAVANA	exon	6234418	6234612	0	+	.	gene_id "ENSMUSG00000024786.10"; transcript_id "ENSMUST00000025699.9"; gene_type "protein_coding"; gene_name "Majin"; transcript_type "protein_coding"; transcript_name "Majin-201"; exon_number 1; exon_id "ENSMUSE00000231525.3"; level 2; protein_id "ENSMUSP00000025699.3"; transcript_support_level "1"; mgi_id "MGI:1923913"; tag "basic"; havana_gene "OTTMUSG00000018618.1"; havana_transcript "OTTMUST00000044831.1";
chr19	HAVANA	UTR	6234418	6234612	0	+	.	gene_id "ENSMUSG00000024786.10"; transcript_id "ENSMUST00000025699.9"; gene_type "protein_coding"; gene_name "Majin"; transcript_type "protein_coding"; transcript_name "Majin-201"; exon_number 1; exon_id "ENSMUSE00000231525.3"; level 2; protein_id "ENSMUSP00000025699.3"; transcript_support_level "1"; mgi_id "MGI:1923913"; tag "basic"; havana_gene "OTTMUSG00000018618.1"; havana_transcript "OTTMUST00000044831.1";
chr19	HAVANA	transcript	6234418	6274249	0	+	.	gene_id "ENSMUSG00000024786.10"; transcript_id "ENSMUST00000025699.9"; gene_type "protein_coding"; gene_name "Majin"; transcript_type "protein_coding"; transcript_name "Majin-201"; level 2; protein_id "ENSMUSP00000025699.3"; transcript_support_level "1"; mgi_id "MGI:1923913"; tag "basic"; havana_gene "OTTMUSG00000018618.1"; havana_transcript "OTTMUST00000044831.1";
chr19	HAVANA	gene	6234418	6274255	0	+	.	gene_id "ENSMUSG00000024786.10"; gene_type "protein_coding"; gene_name "Majin"; level 2; mgi_id "MGI:1923913"; havana_gene "OTTMUSG00000018618.1";
chr19	HAVANA	exon	6234497	6234612	0	+	.	gene_id "ENSMUSG00000024786.10"; transcript_id "ENSMUST00000113528.2"; gene_type "protein_coding"; gene_name "Majin"; transcript_type "protein_coding"; transcript_name "Majin-202"; exon_number 1; exon_id "ENSMUSE00000695972.2"; level 2; protein_id "ENSMUSP00000109156.2"; transcript_support_level "1"; mgi_id "MGI:1923913"; tag "basic"; tag "Ensembl_canonical"; tag "GENCODE_Primary"; tag "appris_principal_1"; tag "CCDS"; ccdsid "CCDS50364.1"; havana_gene "OTTMUSG00000018618.1"; havana_transcript "OTTMUST00000044830.1";
chr19	HAVANA	UTR	6234497	6234612	0	+	.	gene_id "ENSMUSG00000024786.10"; transcript_id "ENSMUST00000113528.2"; gene_type "protein_coding"; gene_name "Majin"; transcript_type "protein_coding"; transcript_name "Majin-202"; exon_number 1; exon_id "ENSMUSE00000695972.2"; level 2; protein_id "ENSMUSP00000109156.2"; transcript_support_level "1"; mgi_id "MGI:1923913"; tag "basic"; tag "Ensembl_canonical"; tag "GENCODE_Primary"; tag "appris_principal_1"; tag "CCDS"; ccdsid "CCDS50364.1"; havana_gene "OTTMUSG00000018618.1"; havana_transcript "OTTMUST00000044830.1";
chr19	ENSEMBL_gcm37	exon	6234497	6234612	0.392171035525253	+	.	gene_id "ENSMUSG00000024786.10"; transcript_id "ENSMUSG00000024786.10_tx_11"; exon_id "chr19_6234497_6234612_+"; exonnum "1"; txlen "1499";
chr19	ENSEMBL_gcm37	exon	6234497	6234612	0.392171035525253	+	.	gene_id "ENSMUSG00000024786.10"; transcript_id "ENSMUSG00000024786.10_tx_12"; exon_id "chr19_6234497_6234612_+"; exonnum "1"; txlen "1616";
chr19	ENSEMBL_gcm37	exon	6234497	6234612	0.383776464463921	+	.	gene_id "ENSMUSG00000024786.10"; transcript_id "ENSMUSG00000024786.10_tx_13"; exon_id "chr19_6234497_6234612_+"; exonnum "1"; txlen "1767";
chr19	ENSEMBL_gcm37	exon	6234497	6234612	0.155516100294497	+	.	gene_id "ENSMUSG00000024786.10"; transcript_id "ENSMUSG00000024786.10_tx_16"; exon_id "chr19_6234497_6234612_+"; exonnum "1"; txlen "1827";
chr19	HAVANA	transcript	6234497	6274255	0	+	.	gene_id "ENSMUSG00000024786.10"; transcript_id "ENSMUST00000113528.2"; gene_type "protein_coding"; gene_name "Majin"; transcript_type "protein_coding"; transcript_name "Majin-202"; level 2; protein_id "ENSMUSP00000109156.2"; transcript_support_level "1"; mgi_id "MGI:1923913"; tag "basic"; tag "Ensembl_canonical"; tag "GENCODE_Primary"; tag "appris_principal_1"; tag "CCDS"; ccdsid "CCDS50364.1"; havana_gene "OTTMUSG00000018618.1"; havana_transcript "OTTMUST00000044830.1";
chr19	HAVANA	UTR	6245694	6245709	0	+	.	gene_id "ENSMUSG00000024786.10"; transcript_id "ENSMUST00000025699.9"; gene_type "protein_coding"; gene_name "Majin"; transcript_type "protein_coding"; transcript_name "Majin-201"; exon_number 2; exon_id "ENSMUSE00000231500.2"; level 2; protein_id "ENSMUSP00000025699.3"; transcript_support_level "1"; mgi_id "MGI:1923913"; tag "basic"; havana_gene "OTTMUSG00000018618.1"; havana_transcript "OTTMUST00000044831.1";
chr19	HAVANA	UTR	6245694	6245709	0	+	.	gene_id "ENSMUSG00000024786.10"; transcript_id "ENSMUST00000113528.2"; gene_type "protein_coding"; gene_name "Majin"; transcript_type "protein_coding"; transcript_name "Majin-202"; exon_number 2; exon_id "ENSMUSE00000231500.2"; level 2; protein_id "ENSMUSP00000109156.2"; transcript_support_level "1"; mgi_id "MGI:1923913"; tag "basic"; tag "Ensembl_canonical"; tag "GENCODE_Primary"; tag "appris_principal_1"; tag "CCDS"; ccdsid "CCDS50364.1"; havana_gene "OTTMUSG00000018618.1"; havana_transcript "OTTMUST00000044830.1";
chr19	HAVANA	exon	6245694	6245810	0	+	.	gene_id "ENSMUSG00000024786.10"; transcript_id "ENSMUST00000025699.9"; gene_type "protein_coding"; gene_name "Majin"; transcript_type "protein_coding"; transcript_name "Majin-201"; exon_number 2; exon_id "ENSMUSE00000231500.2"; level 2; protein_id "ENSMUSP00000025699.3"; transcript_support_level "1"; mgi_id "MGI:1923913"; tag "basic"; havana_gene "OTTMUSG00000018618.1"; havana_transcript "OTTMUST00000044831.1";
chr19	HAVANA	exon	6245694	6245810	0	+	.	gene_id "ENSMUSG00000024786.10"; transcript_id "ENSMUST00000113528.2"; gene_type "protein_coding"; gene_name "Majin"; transcript_type "protein_coding"; transcript_name "Majin-202"; exon_number 2; exon_id "ENSMUSE00000231500.2"; level 2; protein_id "ENSMUSP00000109156.2"; transcript_support_level "1"; mgi_id "MGI:1923913"; tag "basic"; tag "Ensembl_canonical"; tag "GENCODE_Primary"; tag "appris_principal_1"; tag "CCDS"; ccdsid "CCDS50364.1"; havana_gene "OTTMUSG00000018618.1"; havana_transcript "OTTMUST00000044830.1";
chr19	ENSEMBL_gcm37	exon	6245694	6245810	0.392171035525253	+	.	gene_id "ENSMUSG00000024786.10"; transcript_id "ENSMUSG00000024786.10_tx_12"; exon_id "chr19_6245694_6245810_+"; exonnum "2"; txlen "1616";
chr19	ENSEMBL_gcm37	exon	6245694	6245810	0.383776464463921	+	.	gene_id "ENSMUSG00000024786.10"; transcript_id "ENSMUSG00000024786.10_tx_13"; exon_id "chr19_6245694_6245810_+"; exonnum "2"; txlen "1767";
chr19	ENSEMBL_gcm37	exon	6245694	6245810	0.155516100294497	+	.	gene_id "ENSMUSG00000024786.10"; transcript_id "ENSMUSG00000024786.10_tx_16"; exon_id "chr19_6245694_6245810_+"; exonnum "2"; txlen "1827";
chr19	ENSEMBL_gcm37	exon	6245694	6245810	0.00643622704463854	+	.	gene_id "ENSMUSG00000024786.10"; transcript_id "ENSMUSG00000024786.10_tx_17"; exon_id "chr19_6245694_6245810_+"; exonnum "4"; txlen "1937";
chr19	HAVANA	start_codon	6245710	6245712	0	+	0	gene_id "ENSMUSG00000024786.10"; transcript_id "ENSMUST00000025699.9"; gene_type "protein_coding"; gene_name "Majin"; transcript_type "protein_coding"; transcript_name "Majin-201"; exon_number 2; exon_id "ENSMUSE00000231500.2"; level 2; protein_id "ENSMUSP00000025699.3"; transcript_support_level "1"; mgi_id "MGI:1923913"; tag "basic"; havana_gene "OTTMUSG00000018618.1"; havana_transcript "OTTMUST00000044831.1";
chr19	HAVANA	start_codon	6245710	6245712	0	+	0	gene_id "ENSMUSG00000024786.10"; transcript_id "ENSMUST00000113528.2"; gene_type "protein_coding"; gene_name "Majin"; transcript_type "protein_coding"; transcript_name "Majin-202"; exon_number 2; exon_id "ENSMUSE00000231500.2"; level 2; protein_id "ENSMUSP00000109156.2"; transcript_support_level "1"; mgi_id "MGI:1923913"; tag "basic"; tag "Ensembl_canonical"; tag "GENCODE_Primary"; tag "appris_principal_1"; tag "CCDS"; ccdsid "CCDS50364.1"; havana_gene "OTTMUSG00000018618.1"; havana_transcript "OTTMUST00000044830.1";
chr19	HAVANA	CDS	6245710	6245810	0	+	0	gene_id "ENSMUSG00000024786.10"; transcript_id "ENSMUST00000025699.9"; gene_type "protein_coding"; gene_name "Majin"; transcript_type "protein_coding"; transcript_name "Majin-201"; exon_number 2; exon_id "ENSMUSE00000231500.2"; level 2; protein_id "ENSMUSP00000025699.3"; transcript_support_level "1"; mgi_id "MGI:1923913"; tag "basic"; havana_gene "OTTMUSG00000018618.1"; havana_transcript "OTTMUST00000044831.1";
chr19	HAVANA	CDS	6245710	6245810	0	+	0	gene_id "ENSMUSG00000024786.10"; transcript_id "ENSMUST00000113528.2"; gene_type "protein_coding"; gene_name "Majin"; transcript_type "protein_coding"; transcript_name "Majin-202"; exon_number 2; exon_id "ENSMUSE00000231500.2"; level 2; protein_id "ENSMUSP00000109156.2"; transcript_support_level "1"; mgi_id "MGI:1923913"; tag "basic"; tag "Ensembl_canonical"; tag "GENCODE_Primary"; tag "appris_principal_1"; tag "CCDS"; ccdsid "CCDS50364.1"; havana_gene "OTTMUSG00000018618.1"; havana_transcript "OTTMUST00000044830.1";
chr19	sragcm37_mid	exon	6246146	6246356	0.383776464463921	+	.	gene_id "ENSMUSG00000024786.10"; transcript_id "ENSMUSG00000024786.10_tx_13"; exon_id "chr19_6246146_6246356_+"; exonnum "3"; txlen "1767";
chr19	sragcm37_mid	exon	6246146	6246356	0.155516100294497	+	.	gene_id "ENSMUSG00000024786.10"; transcript_id "ENSMUSG00000024786.10_tx_16"; exon_id "chr19_6246146_6246356_+"; exonnum "3"; txlen "1827";
chr19	HAVANA	exon	6256248	6256293	0	+	.	gene_id "ENSMUSG00000024786.10"; transcript_id "ENSMUST00000025699.9"; gene_type "protein_coding"; gene_name "Majin"; transcript_type "protein_coding"; transcript_name "Majin-201"; exon_number 3; exon_id "ENSMUSE00000231476.2"; level 2; protein_id "ENSMUSP00000025699.3"; transcript_support_level "1"; mgi_id "MGI:1923913"; tag "basic"; havana_gene "OTTMUSG00000018618.1"; havana_transcript "OTTMUST00000044831.1";
chr19	HAVANA	CDS	6256248	6256293	0	+	1	gene_id "ENSMUSG00000024786.10"; transcript_id "ENSMUST00000025699.9"; gene_type "protein_coding"; gene_name "Majin"; transcript_type "protein_coding"; transcript_name "Majin-201"; exon_number 3; exon_id "ENSMUSE00000231476.2"; level 2; protein_id "ENSMUSP00000025699.3"; transcript_support_level "1"; mgi_id "MGI:1923913"; tag "basic"; havana_gene "OTTMUSG00000018618.1"; havana_transcript "OTTMUST00000044831.1";
chr19	HAVANA	exon	6256248	6256293	0	+	.	gene_id "ENSMUSG00000024786.10"; transcript_id "ENSMUST00000113528.2"; gene_type "protein_coding"; gene_name "Majin"; transcript_type "protein_coding"; transcript_name "Majin-202"; exon_number 3; exon_id "ENSMUSE00000231476.2"; level 2; protein_id "ENSMUSP00000109156.2"; transcript_support_level "1"; mgi_id "MGI:1923913"; tag "basic"; tag "Ensembl_canonical"; tag "GENCODE_Primary"; tag "appris_principal_1"; tag "CCDS"; ccdsid "CCDS50364.1"; havana_gene "OTTMUSG00000018618.1"; havana_transcript "OTTMUST00000044830.1";
chr19	HAVANA	CDS	6256248	6256293	0	+	1	gene_id "ENSMUSG00000024786.10"; transcript_id "ENSMUST00000113528.2"; gene_type "protein_coding"; gene_name "Majin"; transcript_type "protein_coding"; transcript_name "Majin-202"; exon_number 3; exon_id "ENSMUSE00000231476.2"; level 2; protein_id "ENSMUSP00000109156.2"; transcript_support_level "1"; mgi_id "MGI:1923913"; tag "basic"; tag "Ensembl_canonical"; tag "GENCODE_Primary"; tag "appris_principal_1"; tag "CCDS"; ccdsid "CCDS50364.1"; havana_gene "OTTMUSG00000018618.1"; havana_transcript "OTTMUST00000044830.1";
chr19	ENSEMBL_gcm37	exon	6256248	6256293	0.392171035525253	+	.	gene_id "ENSMUSG00000024786.10"; transcript_id "ENSMUSG00000024786.10_tx_11"; exon_id "chr19_6256248_6256293_+"; exonnum "2"; txlen "1499";
chr19	ENSEMBL_gcm37	exon	6256248	6256293	0.392171035525253	+	.	gene_id "ENSMUSG00000024786.10"; transcript_id "ENSMUSG00000024786.10_tx_12"; exon_id "chr19_6256248_6256293_+"; exonnum "3"; txlen "1616";
chr19	ENSEMBL_gcm37	exon	6256248	6256293	0.383776464463921	+	.	gene_id "ENSMUSG00000024786.10"; transcript_id "ENSMUSG00000024786.10_tx_13"; exon_id "chr19_6256248_6256293_+"; exonnum "4"; txlen "1767";
chr19	ENSEMBL_gcm37	exon	6256248	6256293	0.155516100294497	+	.	gene_id "ENSMUSG00000024786.10"; transcript_id "ENSMUSG00000024786.10_tx_16"; exon_id "chr19_6256248_6256293_+"; exonnum "4"; txlen "1827";
chr19	ENSEMBL_gcm37	exon	6256248	6256293	0.00643622704463854	+	.	gene_id "ENSMUSG00000024786.10"; transcript_id "ENSMUSG00000024786.10_tx_17"; exon_id "chr19_6256248_6256293_+"; exonnum "5"; txlen "1937";
chr19	HAVANA	exon	6261634	6261709	0	+	.	gene_id "ENSMUSG00000024786.10"; transcript_id "ENSMUST00000113528.2"; gene_type "protein_coding"; gene_name "Majin"; transcript_type "protein_coding"; transcript_name "Majin-202"; exon_number 4; exon_id "ENSMUSE00000695971.2"; level 2; protein_id "ENSMUSP00000109156.2"; transcript_support_level "1"; mgi_id "MGI:1923913"; tag "basic"; tag "Ensembl_canonical"; tag "GENCODE_Primary"; tag "appris_principal_1"; tag "CCDS"; ccdsid "CCDS50364.1"; havana_gene "OTTMUSG00000018618.1"; havana_transcript "OTTMUST00000044830.1";
chr19	HAVANA	CDS	6261634	6261709	0	+	0	gene_id "ENSMUSG00000024786.10"; transcript_id "ENSMUST00000113528.2"; gene_type "protein_coding"; gene_name "Majin"; transcript_type "protein_coding"; transcript_name "Majin-202"; exon_number 4; exon_id "ENSMUSE00000695971.2"; level 2; protein_id "ENSMUSP00000109156.2"; transcript_support_level "1"; mgi_id "MGI:1923913"; tag "basic"; tag "Ensembl_canonical"; tag "GENCODE_Primary"; tag "appris_principal_1"; tag "CCDS"; ccdsid "CCDS50364.1"; havana_gene "OTTMUSG00000018618.1"; havana_transcript "OTTMUST00000044830.1";
chr19	ENSEMBL_gcm37	exon	6261634	6261709	0.392171035525253	+	.	gene_id "ENSMUSG00000024786.10"; transcript_id "ENSMUSG00000024786.10_tx_11"; exon_id "chr19_6261634_6261709_+"; exonnum "3"; txlen "1499";
chr19	ENSEMBL_gcm37	exon	6261634	6261709	0.392171035525253	+	.	gene_id "ENSMUSG00000024786.10"; transcript_id "ENSMUSG00000024786.10_tx_12"; exon_id "chr19_6261634_6261709_+"; exonnum "4"; txlen "1616";
chr19	ENSEMBL_gcm37	exon	6261634	6261709	0.383776464463921	+	.	gene_id "ENSMUSG00000024786.10"; transcript_id "ENSMUSG00000024786.10_tx_13"; exon_id "chr19_6261634_6261709_+"; exonnum "5"; txlen "1767";
chr19	ENSEMBL_gcm37	exon	6261634	6261709	0.155516100294497	+	.	gene_id "ENSMUSG00000024786.10"; transcript_id "ENSMUSG00000024786.10_tx_16"; exon_id "chr19_6261634_6261709_+"; exonnum "5"; txlen "1827";
chr19	ENSEMBL_gcm37	exon	6261634	6261709	0.00643622704463854	+	.	gene_id "ENSMUSG00000024786.10"; transcript_id "ENSMUSG00000024786.10_tx_17"; exon_id "chr19_6261634_6261709_+"; exonnum "6"; txlen "1937";
chr19	HAVANA	exon	6262158	6262283	0	+	.	gene_id "ENSMUSG00000024786.10"; transcript_id "ENSMUST00000113528.2"; gene_type "protein_coding"; gene_name "Majin"; transcript_type "protein_coding"; transcript_name "Majin-202"; exon_number 5; exon_id "ENSMUSE00000695969.2"; level 2; protein_id "ENSMUSP00000109156.2"; transcript_support_level "1"; mgi_id "MGI:1923913"; tag "basic"; tag "Ensembl_canonical"; tag "GENCODE_Primary"; tag "appris_principal_1"; tag "CCDS"; ccdsid "CCDS50364.1"; havana_gene "OTTMUSG00000018618.1"; havana_transcript "OTTMUST00000044830.1";
chr19	HAVANA	CDS	6262158	6262283	0	+	2	gene_id "ENSMUSG00000024786.10"; transcript_id "ENSMUST00000113528.2"; gene_type "protein_coding"; gene_name "Majin"; transcript_type "protein_coding"; transcript_name "Majin-202"; exon_number 5; exon_id "ENSMUSE00000695969.2"; level 2; protein_id "ENSMUSP00000109156.2"; transcript_support_level "1"; mgi_id "MGI:1923913"; tag "basic"; tag "Ensembl_canonical"; tag "GENCODE_Primary"; tag "appris_principal_1"; tag "CCDS"; ccdsid "CCDS50364.1"; havana_gene "OTTMUSG00000018618.1"; havana_transcript "OTTMUST00000044830.1";
chr19	ENSEMBL_gcm37	exon	6262158	6262283	0.392171035525253	+	.	gene_id "ENSMUSG00000024786.10"; transcript_id "ENSMUSG00000024786.10_tx_11"; exon_id "chr19_6262158_6262283_+"; exonnum "4"; txlen "1499";
chr19	ENSEMBL_gcm37	exon	6262158	6262283	0.392171035525253	+	.	gene_id "ENSMUSG00000024786.10"; transcript_id "ENSMUSG00000024786.10_tx_12"; exon_id "chr19_6262158_6262283_+"; exonnum "5"; txlen "1616";
chr19	ENSEMBL_gcm37	exon	6262158	6262283	0.383776464463921	+	.	gene_id "ENSMUSG00000024786.10"; transcript_id "ENSMUSG00000024786.10_tx_13"; exon_id "chr19_6262158_6262283_+"; exonnum "6"; txlen "1767";
chr19	ENSEMBL_gcm37	exon	6262158	6262283	0.155516100294497	+	.	gene_id "ENSMUSG00000024786.10"; transcript_id "ENSMUSG00000024786.10_tx_16"; exon_id "chr19_6262158_6262283_+"; exonnum "6"; txlen "1827";
chr19	ENSEMBL_gcm37	exon	6262158	6262283	0.00643622704463854	+	.	gene_id "ENSMUSG00000024786.10"; transcript_id "ENSMUSG00000024786.10_tx_17"; exon_id "chr19_6262158_6262283_+"; exonnum "7"; txlen "1937";
chr19	HAVANA	exon	6263027	6263058	0	+	.	gene_id "ENSMUSG00000024786.10"; transcript_id "ENSMUST00000113528.2"; gene_type "protein_coding"; gene_name "Majin"; transcript_type "protein_coding"; transcript_name "Majin-202"; exon_number 6; exon_id "ENSMUSE00000695968.2"; level 2; protein_id "ENSMUSP00000109156.2"; transcript_support_level "1"; mgi_id "MGI:1923913"; tag "basic"; tag "Ensembl_canonical"; tag "GENCODE_Primary"; tag "appris_principal_1"; tag "CCDS"; ccdsid "CCDS50364.1"; havana_gene "OTTMUSG00000018618.1"; havana_transcript "OTTMUST00000044830.1";
chr19	HAVANA	CDS	6263027	6263058	0	+	2	gene_id "ENSMUSG00000024786.10"; transcript_id "ENSMUST00000113528.2"; gene_type "protein_coding"; gene_name "Majin"; transcript_type "protein_coding"; transcript_name "Majin-202"; exon_number 6; exon_id "ENSMUSE00000695968.2"; level 2; protein_id "ENSMUSP00000109156.2"; transcript_support_level "1"; mgi_id "MGI:1923913"; tag "basic"; tag "Ensembl_canonical"; tag "GENCODE_Primary"; tag "appris_principal_1"; tag "CCDS"; ccdsid "CCDS50364.1"; havana_gene "OTTMUSG00000018618.1"; havana_transcript "OTTMUST00000044830.1";
chr19	ENSEMBL_gcm37	exon	6263027	6263058	0.392171035525253	+	.	gene_id "ENSMUSG00000024786.10"; transcript_id "ENSMUSG00000024786.10_tx_11"; exon_id "chr19_6263027_6263058_+"; exonnum "5"; txlen "1499";
chr19	ENSEMBL_gcm37	exon	6263027	6263058	0.392171035525253	+	.	gene_id "ENSMUSG00000024786.10"; transcript_id "ENSMUSG00000024786.10_tx_12"; exon_id "chr19_6263027_6263058_+"; exonnum "6"; txlen "1616";
chr19	ENSEMBL_gcm37	exon	6263027	6263058	0.383776464463921	+	.	gene_id "ENSMUSG00000024786.10"; transcript_id "ENSMUSG00000024786.10_tx_13"; exon_id "chr19_6263027_6263058_+"; exonnum "7"; txlen "1767";
chr19	ENSEMBL_gcm37	exon	6263027	6263058	0.155516100294497	+	.	gene_id "ENSMUSG00000024786.10"; transcript_id "ENSMUSG00000024786.10_tx_16"; exon_id "chr19_6263027_6263058_+"; exonnum "7"; txlen "1827";
chr19	ENSEMBL_gcm37	exon	6263027	6263058	0.00643622704463854	+	.	gene_id "ENSMUSG00000024786.10"; transcript_id "ENSMUSG00000024786.10_tx_17"; exon_id "chr19_6263027_6263058_+"; exonnum "8"; txlen "1937";
chr19	HAVANA	exon	6263329	6263426	0	+	.	gene_id "ENSMUSG00000024786.10"; transcript_id "ENSMUST00000113528.2"; gene_type "protein_coding"; gene_name "Majin"; transcript_type "protein_coding"; transcript_name "Majin-202"; exon_number 7; exon_id "ENSMUSE00000695967.2"; level 2; protein_id "ENSMUSP00000109156.2"; transcript_support_level "1"; mgi_id "MGI:1923913"; tag "basic"; tag "Ensembl_canonical"; tag "GENCODE_Primary"; tag "appris_principal_1"; tag "CCDS"; ccdsid "CCDS50364.1"; havana_gene "OTTMUSG00000018618.1"; havana_transcript "OTTMUST00000044830.1";
chr19	HAVANA	CDS	6263329	6263426	0	+	0	gene_id "ENSMUSG00000024786.10"; transcript_id "ENSMUST00000113528.2"; gene_type "protein_coding"; gene_name "Majin"; transcript_type "protein_coding"; transcript_name "Majin-202"; exon_number 7; exon_id "ENSMUSE00000695967.2"; level 2; protein_id "ENSMUSP00000109156.2"; transcript_support_level "1"; mgi_id "MGI:1923913"; tag "basic"; tag "Ensembl_canonical"; tag "GENCODE_Primary"; tag "appris_principal_1"; tag "CCDS"; ccdsid "CCDS50364.1"; havana_gene "OTTMUSG00000018618.1"; havana_transcript "OTTMUST00000044830.1";
chr19	ENSEMBL_gcm37	exon	6263329	6263426	0.392171035525253	+	.	gene_id "ENSMUSG00000024786.10"; transcript_id "ENSMUSG00000024786.10_tx_11"; exon_id "chr19_6263329_6263426_+"; exonnum "6"; txlen "1499";
chr19	ENSEMBL_gcm37	exon	6263329	6263426	0.392171035525253	+	.	gene_id "ENSMUSG00000024786.10"; transcript_id "ENSMUSG00000024786.10_tx_12"; exon_id "chr19_6263329_6263426_+"; exonnum "7"; txlen "1616";
chr19	ENSEMBL_gcm37	exon	6263329	6263426	0.383776464463921	+	.	gene_id "ENSMUSG00000024786.10"; transcript_id "ENSMUSG00000024786.10_tx_13"; exon_id "chr19_6263329_6263426_+"; exonnum "8"; txlen "1767";
chr19	ENSEMBL_gcm37	exon	6263329	6263426	0.155516100294497	+	.	gene_id "ENSMUSG00000024786.10"; transcript_id "ENSMUSG00000024786.10_tx_16"; exon_id "chr19_6263329_6263426_+"; exonnum "8"; txlen "1827";
chr19	ENSEMBL_gcm37	exon	6263329	6263426	0.00643622704463854	+	.	gene_id "ENSMUSG00000024786.10"; transcript_id "ENSMUSG00000024786.10_tx_17"; exon_id "chr19_6263329_6263426_+"; exonnum "9"; txlen "1937";
chr19	sragcm37_es	exon	6264717	6264793	0.277793392986867	+	.	gene_id "ENSMUSG00000024786.10"; transcript_id "ENSMUSG00000024786.10_tx_14"; exon_id "chr19_6264717_6264793_+"; exonnum "1"; txlen "1022";
chr19	HAVANA	exon	6265176	6265239	0	+	.	gene_id "ENSMUSG00000024786.10"; transcript_id "ENSMUST00000113528.2"; gene_type "protein_coding"; gene_name "Majin"; transcript_type "protein_coding"; transcript_name "Majin-202"; exon_number 8; exon_id "ENSMUSE00000695966.2"; level 2; protein_id "ENSMUSP00000109156.2"; transcript_support_level "1"; mgi_id "MGI:1923913"; tag "basic"; tag "Ensembl_canonical"; tag "GENCODE_Primary"; tag "appris_principal_1"; tag "CCDS"; ccdsid "CCDS50364.1"; havana_gene "OTTMUSG00000018618.1"; havana_transcript "OTTMUST00000044830.1";
chr19	HAVANA	CDS	6265176	6265239	0	+	1	gene_id "ENSMUSG00000024786.10"; transcript_id "ENSMUST00000113528.2"; gene_type "protein_coding"; gene_name "Majin"; transcript_type "protein_coding"; transcript_name "Majin-202"; exon_number 8; exon_id "ENSMUSE00000695966.2"; level 2; protein_id "ENSMUSP00000109156.2"; transcript_support_level "1"; mgi_id "MGI:1923913"; tag "basic"; tag "Ensembl_canonical"; tag "GENCODE_Primary"; tag "appris_principal_1"; tag "CCDS"; ccdsid "CCDS50364.1"; havana_gene "OTTMUSG00000018618.1"; havana_transcript "OTTMUST00000044830.1";
chr19	ENSEMBL_gcm37	exon	6265176	6265239	0.392171035525253	+	.	gene_id "ENSMUSG00000024786.10"; transcript_id "ENSMUSG00000024786.10_tx_11"; exon_id "chr19_6265176_6265239_+"; exonnum "7"; txlen "1499";
chr19	ENSEMBL_gcm37	exon	6265176	6265239	0.392171035525253	+	.	gene_id "ENSMUSG00000024786.10"; transcript_id "ENSMUSG00000024786.10_tx_12"; exon_id "chr19_6265176_6265239_+"; exonnum "8"; txlen "1616";
chr19	ENSEMBL_gcm37	exon	6265176	6265239	0.383776464463921	+	.	gene_id "ENSMUSG00000024786.10"; transcript_id "ENSMUSG00000024786.10_tx_13"; exon_id "chr19_6265176_6265239_+"; exonnum "9"; txlen "1767";
chr19	ENSEMBL_gcm37	exon	6265176	6265239	0.277793392986867	+	.	gene_id "ENSMUSG00000024786.10"; transcript_id "ENSMUSG00000024786.10_tx_14"; exon_id "chr19_6265176_6265239_+"; exonnum "2"; txlen "1022";
chr19	ENSEMBL_gcm37	exon	6265176	6265239	0.155516100294497	+	.	gene_id "ENSMUSG00000024786.10"; transcript_id "ENSMUSG00000024786.10_tx_16"; exon_id "chr19_6265176_6265239_+"; exonnum "9"; txlen "1827";
chr19	ENSEMBL_gcm37	exon	6265176	6265239	0.00643622704463854	+	.	gene_id "ENSMUSG00000024786.10"; transcript_id "ENSMUSG00000024786.10_tx_17"; exon_id "chr19_6265176_6265239_+"; exonnum "10"; txlen "1937";
chr19	sragcm37_mid	exon	6268602	6268661	0.392171035525253	+	.	gene_id "ENSMUSG00000024786.10"; transcript_id "ENSMUSG00000024786.10_tx_11"; exon_id "chr19_6268602_6268661_+"; exonnum "8"; txlen "1499";
chr19	sragcm37_mid	exon	6268602	6268661	0.392171035525253	+	.	gene_id "ENSMUSG00000024786.10"; transcript_id "ENSMUSG00000024786.10_tx_12"; exon_id "chr19_6268602_6268661_+"; exonnum "9"; txlen "1616";
chr19	sragcm37_mid	exon	6268602	6268661	0.155516100294497	+	.	gene_id "ENSMUSG00000024786.10"; transcript_id "ENSMUSG00000024786.10_tx_16"; exon_id "chr19_6268602_6268661_+"; exonnum "10"; txlen "1827";
chr19	HAVANA	exon	6271703	6271775	0	+	.	gene_id "ENSMUSG00000024786.10"; transcript_id "ENSMUST00000025699.9"; gene_type "protein_coding"; gene_name "Majin"; transcript_type "protein_coding"; transcript_name "Majin-201"; exon_number 4; exon_id "ENSMUSE00000231457.2"; level 2; protein_id "ENSMUSP00000025699.3"; transcript_support_level "1"; mgi_id "MGI:1923913"; tag "basic"; havana_gene "OTTMUSG00000018618.1"; havana_transcript "OTTMUST00000044831.1";
chr19	HAVANA	CDS	6271703	6271775	0	+	0	gene_id "ENSMUSG00000024786.10"; transcript_id "ENSMUST00000025699.9"; gene_type "protein_coding"; gene_name "Majin"; transcript_type "protein_coding"; transcript_name "Majin-201"; exon_number 4; exon_id "ENSMUSE00000231457.2"; level 2; protein_id "ENSMUSP00000025699.3"; transcript_support_level "1"; mgi_id "MGI:1923913"; tag "basic"; havana_gene "OTTMUSG00000018618.1"; havana_transcript "OTTMUST00000044831.1";
chr19	HAVANA	exon	6271703	6271775	0	+	.	gene_id "ENSMUSG00000024786.10"; transcript_id "ENSMUST00000113528.2"; gene_type "protein_coding"; gene_name "Majin"; transcript_type "protein_coding"; transcript_name "Majin-202"; exon_number 9; exon_id "ENSMUSE00000231457.2"; level 2; protein_id "ENSMUSP00000109156.2"; transcript_support_level "1"; mgi_id "MGI:1923913"; tag "basic"; tag "Ensembl_canonical"; tag "GENCODE_Primary"; tag "appris_principal_1"; tag "CCDS"; ccdsid "CCDS50364.1"; havana_gene "OTTMUSG00000018618.1"; havana_transcript "OTTMUST00000044830.1";
chr19	HAVANA	CDS	6271703	6271775	0	+	0	gene_id "ENSMUSG00000024786.10"; transcript_id "ENSMUST00000113528.2"; gene_type "protein_coding"; gene_name "Majin"; transcript_type "protein_coding"; transcript_name "Majin-202"; exon_number 9; exon_id "ENSMUSE00000231457.2"; level 2; protein_id "ENSMUSP00000109156.2"; transcript_support_level "1"; mgi_id "MGI:1923913"; tag "basic"; tag "Ensembl_canonical"; tag "GENCODE_Primary"; tag "appris_principal_1"; tag "CCDS"; ccdsid "CCDS50364.1"; havana_gene "OTTMUSG00000018618.1"; havana_transcript "OTTMUST00000044830.1";
chr19	ENSEMBL_gcm37	exon	6271703	6271775	0.392171035525253	+	.	gene_id "ENSMUSG00000024786.10"; transcript_id "ENSMUSG00000024786.10_tx_11"; exon_id "chr19_6271703_6271775_+"; exonnum "9"; txlen "1499";
chr19	ENSEMBL_gcm37	exon	6271703	6271775	0.392171035525253	+	.	gene_id "ENSMUSG00000024786.10"; transcript_id "ENSMUSG00000024786.10_tx_12"; exon_id "chr19_6271703_6271775_+"; exonnum "10"; txlen "1616";
chr19	ENSEMBL_gcm37	exon	6271703	6271775	0.383776464463921	+	.	gene_id "ENSMUSG00000024786.10"; transcript_id "ENSMUSG00000024786.10_tx_13"; exon_id "chr19_6271703_6271775_+"; exonnum "10"; txlen "1767";
chr19	ENSEMBL_gcm37	exon	6271703	6271775	0.277793392986867	+	.	gene_id "ENSMUSG00000024786.10"; transcript_id "ENSMUSG00000024786.10_tx_14"; exon_id "chr19_6271703_6271775_+"; exonnum "3"; txlen "1022";
chr19	ENSEMBL_gcm37	exon	6271703	6271775	0.155516100294497	+	.	gene_id "ENSMUSG00000024786.10"; transcript_id "ENSMUSG00000024786.10_tx_16"; exon_id "chr19_6271703_6271775_+"; exonnum "11"; txlen "1827";
chr19	ENSEMBL_gcm37	exon	6271703	6271775	0.00643622704463854	+	.	gene_id "ENSMUSG00000024786.10"; transcript_id "ENSMUSG00000024786.10_tx_17"; exon_id "chr19_6271703_6271775_+"; exonnum "11"; txlen "1937";
chr19	HAVANA	exon	6272678	6272786	0	+	.	gene_id "ENSMUSG00000024786.10"; transcript_id "ENSMUST00000025699.9"; gene_type "protein_coding"; gene_name "Majin"; transcript_type "protein_coding"; transcript_name "Majin-201"; exon_number 5; exon_id "ENSMUSE00000144960.2"; level 2; protein_id "ENSMUSP00000025699.3"; transcript_support_level "1"; mgi_id "MGI:1923913"; tag "basic"; havana_gene "OTTMUSG00000018618.1"; havana_transcript "OTTMUST00000044831.1";
chr19	HAVANA	CDS	6272678	6272786	0	+	2	gene_id "ENSMUSG00000024786.10"; transcript_id "ENSMUST00000025699.9"; gene_type "protein_coding"; gene_name "Majin"; transcript_type "protein_coding"; transcript_name "Majin-201"; exon_number 5; exon_id "ENSMUSE00000144960.2"; level 2; protein_id "ENSMUSP00000025699.3"; transcript_support_level "1"; mgi_id "MGI:1923913"; tag "basic"; havana_gene "OTTMUSG00000018618.1"; havana_transcript "OTTMUST00000044831.1";
chr19	HAVANA	exon	6272678	6272786	0	+	.	gene_id "ENSMUSG00000024786.10"; transcript_id "ENSMUST00000113528.2"; gene_type "protein_coding"; gene_name "Majin"; transcript_type "protein_coding"; transcript_name "Majin-202"; exon_number 10; exon_id "ENSMUSE00000144960.2"; level 2; protein_id "ENSMUSP00000109156.2"; transcript_support_level "1"; mgi_id "MGI:1923913"; tag "basic"; tag "Ensembl_canonical"; tag "GENCODE_Primary"; tag "appris_principal_1"; tag "CCDS"; ccdsid "CCDS50364.1"; havana_gene "OTTMUSG00000018618.1"; havana_transcript "OTTMUST00000044830.1";
chr19	HAVANA	CDS	6272678	6272786	0	+	2	gene_id "ENSMUSG00000024786.10"; transcript_id "ENSMUST00000113528.2"; gene_type "protein_coding"; gene_name "Majin"; transcript_type "protein_coding"; transcript_name "Majin-202"; exon_number 10; exon_id "ENSMUSE00000144960.2"; level 2; protein_id "ENSMUSP00000109156.2"; transcript_support_level "1"; mgi_id "MGI:1923913"; tag "basic"; tag "Ensembl_canonical"; tag "GENCODE_Primary"; tag "appris_principal_1"; tag "CCDS"; ccdsid "CCDS50364.1"; havana_gene "OTTMUSG00000018618.1"; havana_transcript "OTTMUST00000044830.1";
chr19	ENSEMBL_gcm37	exon	6272678	6272786	0.392171035525253	+	.	gene_id "ENSMUSG00000024786.10"; transcript_id "ENSMUSG00000024786.10_tx_11"; exon_id "chr19_6272678_6272786_+"; exonnum "10"; txlen "1499";
chr19	ENSEMBL_gcm37	exon	6272678	6272786	0.392171035525253	+	.	gene_id "ENSMUSG00000024786.10"; transcript_id "ENSMUSG00000024786.10_tx_12"; exon_id "chr19_6272678_6272786_+"; exonnum "11"; txlen "1616";
chr19	ENSEMBL_gcm37	exon	6272678	6272786	0.383776464463921	+	.	gene_id "ENSMUSG00000024786.10"; transcript_id "ENSMUSG00000024786.10_tx_13"; exon_id "chr19_6272678_6272786_+"; exonnum "11"; txlen "1767";
chr19	ENSEMBL_gcm37	exon	6272678	6272786	0.277793392986867	+	.	gene_id "ENSMUSG00000024786.10"; transcript_id "ENSMUSG00000024786.10_tx_14"; exon_id "chr19_6272678_6272786_+"; exonnum "4"; txlen "1022";
chr19	ENSEMBL_gcm37	exon	6272678	6272786	0.155516100294497	+	.	gene_id "ENSMUSG00000024786.10"; transcript_id "ENSMUSG00000024786.10_tx_16"; exon_id "chr19_6272678_6272786_+"; exonnum "12"; txlen "1827";
chr19	ENSEMBL_gcm37	exon	6272678	6272786	0.00643622704463854	+	.	gene_id "ENSMUSG00000024786.10"; transcript_id "ENSMUSG00000024786.10_tx_17"; exon_id "chr19_6272678_6272786_+"; exonnum "12"; txlen "1937";
chr19	HAVANA	CDS	6273551	6273593	0	+	1	gene_id "ENSMUSG00000024786.10"; transcript_id "ENSMUST00000025699.9"; gene_type "protein_coding"; gene_name "Majin"; transcript_type "protein_coding"; transcript_name "Majin-201"; exon_number 6; exon_id "ENSMUSE00000231405.3"; level 2; protein_id "ENSMUSP00000025699.3"; transcript_support_level "1"; mgi_id "MGI:1923913"; tag "basic"; havana_gene "OTTMUSG00000018618.1"; havana_transcript "OTTMUST00000044831.1";
chr19	HAVANA	CDS	6273551	6273593	0	+	1	gene_id "ENSMUSG00000024786.10"; transcript_id "ENSMUST00000113528.2"; gene_type "protein_coding"; gene_name "Majin"; transcript_type "protein_coding"; transcript_name "Majin-202"; exon_number 11; exon_id "ENSMUSE00000695965.2"; level 2; protein_id "ENSMUSP00000109156.2"; transcript_support_level "1"; mgi_id "MGI:1923913"; tag "basic"; tag "Ensembl_canonical"; tag "GENCODE_Primary"; tag "appris_principal_1"; tag "CCDS"; ccdsid "CCDS50364.1"; havana_gene "OTTMUSG00000018618.1"; havana_transcript "OTTMUST00000044830.1";
chr19	HAVANA	exon	6273551	6274249	0	+	.	gene_id "ENSMUSG00000024786.10"; transcript_id "ENSMUST00000025699.9"; gene_type "protein_coding"; gene_name "Majin"; transcript_type "protein_coding"; transcript_name "Majin-201"; exon_number 6; exon_id "ENSMUSE00000231405.3"; level 2; protein_id "ENSMUSP00000025699.3"; transcript_support_level "1"; mgi_id "MGI:1923913"; tag "basic"; havana_gene "OTTMUSG00000018618.1"; havana_transcript "OTTMUST00000044831.1";
chr19	ENSEMBL_gcm37	exon	6273551	6274249	0.392171035525253	+	.	gene_id "ENSMUSG00000024786.10"; transcript_id "ENSMUSG00000024786.10_tx_11"; exon_id "chr19_6273551_6274249_+"; exonnum "11"; txlen "1499";
chr19	ENSEMBL_gcm37	exon	6273551	6274249	0.392171035525253	+	.	gene_id "ENSMUSG00000024786.10"; transcript_id "ENSMUSG00000024786.10_tx_12"; exon_id "chr19_6273551_6274249_+"; exonnum "12"; txlen "1616";
chr19	ENSEMBL_gcm37	exon	6273551	6274249	0.383776464463921	+	.	gene_id "ENSMUSG00000024786.10"; transcript_id "ENSMUSG00000024786.10_tx_13"; exon_id "chr19_6273551_6274249_+"; exonnum "12"; txlen "1767";
chr19	ENSEMBL_gcm37	exon	6273551	6274249	0.277793392986867	+	.	gene_id "ENSMUSG00000024786.10"; transcript_id "ENSMUSG00000024786.10_tx_14"; exon_id "chr19_6273551_6274249_+"; exonnum "5"; txlen "1022";
chr19	ENSEMBL_gcm37	exon	6273551	6274249	0.155516100294497	+	.	gene_id "ENSMUSG00000024786.10"; transcript_id "ENSMUSG00000024786.10_tx_16"; exon_id "chr19_6273551_6274249_+"; exonnum "13"; txlen "1827";
chr19	ENSEMBL_gcm37	exon	6273551	6274249	0.00643622704463854	+	.	gene_id "ENSMUSG00000024786.10"; transcript_id "ENSMUSG00000024786.10_tx_17"; exon_id "chr19_6273551_6274249_+"; exonnum "13"; txlen "1937";
chr19	HAVANA	exon	6273551	6274255	0	+	.	gene_id "ENSMUSG00000024786.10"; transcript_id "ENSMUST00000113528.2"; gene_type "protein_coding"; gene_name "Majin"; transcript_type "protein_coding"; transcript_name "Majin-202"; exon_number 11; exon_id "ENSMUSE00000695965.2"; level 2; protein_id "ENSMUSP00000109156.2"; transcript_support_level "1"; mgi_id "MGI:1923913"; tag "basic"; tag "Ensembl_canonical"; tag "GENCODE_Primary"; tag "appris_principal_1"; tag "CCDS"; ccdsid "CCDS50364.1"; havana_gene "OTTMUSG00000018618.1"; havana_transcript "OTTMUST00000044830.1";
chr19	HAVANA	stop_codon	6273594	6273596	0	+	0	gene_id "ENSMUSG00000024786.10"; transcript_id "ENSMUST00000025699.9"; gene_type "protein_coding"; gene_name "Majin"; transcript_type "protein_coding"; transcript_name "Majin-201"; exon_number 6; exon_id "ENSMUSE00000231405.3"; level 2; protein_id "ENSMUSP00000025699.3"; transcript_support_level "1"; mgi_id "MGI:1923913"; tag "basic"; havana_gene "OTTMUSG00000018618.1"; havana_transcript "OTTMUST00000044831.1";
chr19	HAVANA	stop_codon	6273594	6273596	0	+	0	gene_id "ENSMUSG00000024786.10"; transcript_id "ENSMUST00000113528.2"; gene_type "protein_coding"; gene_name "Majin"; transcript_type "protein_coding"; transcript_name "Majin-202"; exon_number 11; exon_id "ENSMUSE00000695965.2"; level 2; protein_id "ENSMUSP00000109156.2"; transcript_support_level "1"; mgi_id "MGI:1923913"; tag "basic"; tag "Ensembl_canonical"; tag "GENCODE_Primary"; tag "appris_principal_1"; tag "CCDS"; ccdsid "CCDS50364.1"; havana_gene "OTTMUSG00000018618.1"; havana_transcript "OTTMUST00000044830.1";
chr19	HAVANA	UTR	6273594	6274249	0	+	.	gene_id "ENSMUSG00000024786.10"; transcript_id "ENSMUST00000025699.9"; gene_type "protein_coding"; gene_name "Majin"; transcript_type "protein_coding"; transcript_name "Majin-201"; exon_number 6; exon_id "ENSMUSE00000231405.3"; level 2; protein_id "ENSMUSP00000025699.3"; transcript_support_level "1"; mgi_id "MGI:1923913"; tag "basic"; havana_gene "OTTMUSG00000018618.1"; havana_transcript "OTTMUST00000044831.1";
chr19	HAVANA	UTR	6273594	6274255	0	+	.	gene_id "ENSMUSG00000024786.10"; transcript_id "ENSMUST00000113528.2"; gene_type "protein_coding"; gene_name "Majin"; transcript_type "protein_coding"; transcript_name "Majin-202"; exon_number 11; exon_id "ENSMUSE00000695965.2"; level 2; protein_id "ENSMUSP00000109156.2"; transcript_support_level "1"; mgi_id "MGI:1923913"; tag "basic"; tag "Ensembl_canonical"; tag "GENCODE_Primary"; tag "appris_principal_1"; tag "CCDS"; ccdsid "CCDS50364.1"; havana_gene "OTTMUSG00000018618.1"; havana_transcript "OTTMUST00000044830.1";
chr19	HAVANA	exon	6276410	6276455	0	+	.	gene_id "ENSMUSG00000024784.14"; transcript_id "ENSMUST00000025698.14"; gene_type "protein_coding"; gene_name "Gpha2"; transcript_type "protein_coding"; transcript_name "Gpha2-201"; exon_number 1; exon_id "ENSMUSE00000231631.3"; level 2; protein_id "ENSMUSP00000025698.8"; transcript_support_level "1"; mgi_id "MGI:2156541"; tag "basic"; tag "appris_principal_1"; tag "CCDS"; ccdsid "CCDS29498.1"; havana_gene "OTTMUSG00000018609.1"; havana_transcript "OTTMUST00000044781.1";
chr19	HAVANA	UTR	6276410	6276455	0	+	.	gene_id "ENSMUSG00000024784.14"; transcript_id "ENSMUST00000025698.14"; gene_type "protein_coding"; gene_name "Gpha2"; transcript_type "protein_coding"; transcript_name "Gpha2-201"; exon_number 1; exon_id "ENSMUSE00000231631.3"; level 2; protein_id "ENSMUSP00000025698.8"; transcript_support_level "1"; mgi_id "MGI:2156541"; tag "basic"; tag "appris_principal_1"; tag "CCDS"; ccdsid "CCDS29498.1"; havana_gene "OTTMUSG00000018609.1"; havana_transcript "OTTMUST00000044781.1";
chr19	HAVANA	gene	6276410	6277798	0	+	.	gene_id "ENSMUSG00000024784.14"; gene_type "protein_coding"; gene_name "Gpha2"; level 2; mgi_id "MGI:2156541"; havana_gene "OTTMUSG00000018609.1";
chr19	HAVANA	transcript	6276410	6277798	0	+	.	gene_id "ENSMUSG00000024784.14"; transcript_id "ENSMUST00000025698.14"; gene_type "protein_coding"; gene_name "Gpha2"; transcript_type "protein_coding"; transcript_name "Gpha2-201"; level 2; protein_id "ENSMUSP00000025698.8"; transcript_support_level "1"; mgi_id "MGI:2156541"; tag "basic"; tag "appris_principal_1"; tag "CCDS"; ccdsid "CCDS29498.1"; havana_gene "OTTMUSG00000018609.1"; havana_transcript "OTTMUST00000044781.1";
chr19	HAVANA	exon	6276418	6276455	0	+	.	gene_id "ENSMUSG00000024784.14"; transcript_id "ENSMUST00000113526.2"; gene_type "protein_coding"; gene_name "Gpha2"; transcript_type "protein_coding"; transcript_name "Gpha2-202"; exon_number 1; exon_id "ENSMUSE00000695961.2"; level 2; protein_id "ENSMUSP00000109154.2"; transcript_support_level "5"; mgi_id "MGI:2156541"; tag "not_organism_supported"; tag "basic"; tag "Ensembl_canonical"; tag "GENCODE_Primary"; tag "appris_principal_1"; tag "CCDS"; ccdsid "CCDS29498.1"; havana_gene "OTTMUSG00000018609.1"; havana_transcript "OTTMUST00000044782.1";
chr19	HAVANA	UTR	6276418	6276455	0	+	.	gene_id "ENSMUSG00000024784.14"; transcript_id "ENSMUST00000113526.2"; gene_type "protein_coding"; gene_name "Gpha2"; transcript_type "protein_coding"; transcript_name "Gpha2-202"; exon_number 1; exon_id "ENSMUSE00000695961.2"; level 2; protein_id "ENSMUSP00000109154.2"; transcript_support_level "5"; mgi_id "MGI:2156541"; tag "not_organism_supported"; tag "basic"; tag "Ensembl_canonical"; tag "GENCODE_Primary"; tag "appris_principal_1"; tag "CCDS"; ccdsid "CCDS29498.1"; havana_gene "OTTMUSG00000018609.1"; havana_transcript "OTTMUST00000044782.1";
chr19	HAVANA	transcript	6276418	6277798	0	+	.	gene_id "ENSMUSG00000024784.14"; transcript_id "ENSMUST00000113526.2"; gene_type "protein_coding"; gene_name "Gpha2"; transcript_type "protein_coding"; transcript_name "Gpha2-202"; level 2; protein_id "ENSMUSP00000109154.2"; transcript_support_level "5"; mgi_id "MGI:2156541"; tag "not_organism_supported"; tag "basic"; tag "Ensembl_canonical"; tag "GENCODE_Primary"; tag "appris_principal_1"; tag "CCDS"; ccdsid "CCDS29498.1"; havana_gene "OTTMUSG00000018609.1"; havana_transcript "OTTMUST00000044782.1";
chr19	HAVANA	UTR	6276647	6276817	0	+	.	gene_id "ENSMUSG00000024784.14"; transcript_id "ENSMUST00000113526.2"; gene_type "protein_coding"; gene_name "Gpha2"; transcript_type "protein_coding"; transcript_name "Gpha2-202"; exon_number 2; exon_id "ENSMUSE00000695960.2"; level 2; protein_id "ENSMUSP00000109154.2"; transcript_support_level "5"; mgi_id "MGI:2156541"; tag "not_organism_supported"; tag "basic"; tag "Ensembl_canonical"; tag "GENCODE_Primary"; tag "appris_principal_1"; tag "CCDS"; ccdsid "CCDS29498.1"; havana_gene "OTTMUSG00000018609.1"; havana_transcript "OTTMUST00000044782.1";
chr19	HAVANA	exon	6276647	6276917	0	+	.	gene_id "ENSMUSG00000024784.14"; transcript_id "ENSMUST00000113526.2"; gene_type "protein_coding"; gene_name "Gpha2"; transcript_type "protein_coding"; transcript_name "Gpha2-202"; exon_number 2; exon_id "ENSMUSE00000695960.2"; level 2; protein_id "ENSMUSP00000109154.2"; transcript_support_level "5"; mgi_id "MGI:2156541"; tag "not_organism_supported"; tag "basic"; tag "Ensembl_canonical"; tag "GENCODE_Primary"; tag "appris_principal_1"; tag "CCDS"; ccdsid "CCDS29498.1"; havana_gene "OTTMUSG00000018609.1"; havana_transcript "OTTMUST00000044782.1";
chr19	HAVANA	UTR	6276808	6276817	0	+	.	gene_id "ENSMUSG00000024784.14"; transcript_id "ENSMUST00000025698.14"; gene_type "protein_coding"; gene_name "Gpha2"; transcript_type "protein_coding"; transcript_name "Gpha2-201"; exon_number 2; exon_id "ENSMUSE00000231615.2"; level 2; protein_id "ENSMUSP00000025698.8"; transcript_support_level "1"; mgi_id "MGI:2156541"; tag "basic"; tag "appris_principal_1"; tag "CCDS"; ccdsid "CCDS29498.1"; havana_gene "OTTMUSG00000018609.1"; havana_transcript "OTTMUST00000044781.1";
chr19	HAVANA	exon	6276808	6276917	0	+	.	gene_id "ENSMUSG00000024784.14"; transcript_id "ENSMUST00000025698.14"; gene_type "protein_coding"; gene_name "Gpha2"; transcript_type "protein_coding"; transcript_name "Gpha2-201"; exon_number 2; exon_id "ENSMUSE00000231615.2"; level 2; protein_id "ENSMUSP00000025698.8"; transcript_support_level "1"; mgi_id "MGI:2156541"; tag "basic"; tag "appris_principal_1"; tag "CCDS"; ccdsid "CCDS29498.1"; havana_gene "OTTMUSG00000018609.1"; havana_transcript "OTTMUST00000044781.1";
chr19	HAVANA	start_codon	6276818	6276820	0	+	0	gene_id "ENSMUSG00000024784.14"; transcript_id "ENSMUST00000025698.14"; gene_type "protein_coding"; gene_name "Gpha2"; transcript_type "protein_coding"; transcript_name "Gpha2-201"; exon_number 2; exon_id "ENSMUSE00000231615.2"; level 2; protein_id "ENSMUSP00000025698.8"; transcript_support_level "1"; mgi_id "MGI:2156541"; tag "basic"; tag "appris_principal_1"; tag "CCDS"; ccdsid "CCDS29498.1"; havana_gene "OTTMUSG00000018609.1"; havana_transcript "OTTMUST00000044781.1";
chr19	HAVANA	start_codon	6276818	6276820	0	+	0	gene_id "ENSMUSG00000024784.14"; transcript_id "ENSMUST00000113526.2"; gene_type "protein_coding"; gene_name "Gpha2"; transcript_type "protein_coding"; transcript_name "Gpha2-202"; exon_number 2; exon_id "ENSMUSE00000695960.2"; level 2; protein_id "ENSMUSP00000109154.2"; transcript_support_level "5"; mgi_id "MGI:2156541"; tag "not_organism_supported"; tag "basic"; tag "Ensembl_canonical"; tag "GENCODE_Primary"; tag "appris_principal_1"; tag "CCDS"; ccdsid "CCDS29498.1"; havana_gene "OTTMUSG00000018609.1"; havana_transcript "OTTMUST00000044782.1";
chr19	HAVANA	CDS	6276818	6276917	0	+	0	gene_id "ENSMUSG00000024784.14"; transcript_id "ENSMUST00000025698.14"; gene_type "protein_coding"; gene_name "Gpha2"; transcript_type "protein_coding"; transcript_name "Gpha2-201"; exon_number 2; exon_id "ENSMUSE00000231615.2"; level 2; protein_id "ENSMUSP00000025698.8"; transcript_support_level "1"; mgi_id "MGI:2156541"; tag "basic"; tag "appris_principal_1"; tag "CCDS"; ccdsid "CCDS29498.1"; havana_gene "OTTMUSG00000018609.1"; havana_transcript "OTTMUST00000044781.1";
chr19	HAVANA	CDS	6276818	6276917	0	+	0	gene_id "ENSMUSG00000024784.14"; transcript_id "ENSMUST00000113526.2"; gene_type "protein_coding"; gene_name "Gpha2"; transcript_type "protein_coding"; transcript_name "Gpha2-202"; exon_number 2; exon_id "ENSMUSE00000695960.2"; level 2; protein_id "ENSMUSP00000109154.2"; transcript_support_level "5"; mgi_id "MGI:2156541"; tag "not_organism_supported"; tag "basic"; tag "Ensembl_canonical"; tag "GENCODE_Primary"; tag "appris_principal_1"; tag "CCDS"; ccdsid "CCDS29498.1"; havana_gene "OTTMUSG00000018609.1"; havana_transcript "OTTMUST00000044782.1";
chr19	HAVANA	exon	6277001	6277185	0	+	.	gene_id "ENSMUSG00000024784.14"; transcript_id "ENSMUST00000025698.14"; gene_type "protein_coding"; gene_name "Gpha2"; transcript_type "protein_coding"; transcript_name "Gpha2-201"; exon_number 3; exon_id "ENSMUSE00000144951.2"; level 2; protein_id "ENSMUSP00000025698.8"; transcript_support_level "1"; mgi_id "MGI:2156541"; tag "basic"; tag "appris_principal_1"; tag "CCDS"; ccdsid "CCDS29498.1"; havana_gene "OTTMUSG00000018609.1"; havana_transcript "OTTMUST00000044781.1";
chr19	HAVANA	CDS	6277001	6277185	0	+	2	gene_id "ENSMUSG00000024784.14"; transcript_id "ENSMUST00000025698.14"; gene_type "protein_coding"; gene_name "Gpha2"; transcript_type "protein_coding"; transcript_name "Gpha2-201"; exon_number 3; exon_id "ENSMUSE00000144951.2"; level 2; protein_id "ENSMUSP00000025698.8"; transcript_support_level "1"; mgi_id "MGI:2156541"; tag "basic"; tag "appris_principal_1"; tag "CCDS"; ccdsid "CCDS29498.1"; havana_gene "OTTMUSG00000018609.1"; havana_transcript "OTTMUST00000044781.1";
chr19	HAVANA	exon	6277001	6277185	0	+	.	gene_id "ENSMUSG00000024784.14"; transcript_id "ENSMUST00000113526.2"; gene_type "protein_coding"; gene_name "Gpha2"; transcript_type "protein_coding"; transcript_name "Gpha2-202"; exon_number 3; exon_id "ENSMUSE00000144951.2"; level 2; protein_id "ENSMUSP00000109154.2"; transcript_support_level "5"; mgi_id "MGI:2156541"; tag "not_organism_supported"; tag "basic"; tag "Ensembl_canonical"; tag "GENCODE_Primary"; tag "appris_principal_1"; tag "CCDS"; ccdsid "CCDS29498.1"; havana_gene "OTTMUSG00000018609.1"; havana_transcript "OTTMUST00000044782.1";
chr19	HAVANA	CDS	6277001	6277185	0	+	2	gene_id "ENSMUSG00000024784.14"; transcript_id "ENSMUST00000113526.2"; gene_type "protein_coding"; gene_name "Gpha2"; transcript_type "protein_coding"; transcript_name "Gpha2-202"; exon_number 3; exon_id "ENSMUSE00000144951.2"; level 2; protein_id "ENSMUSP00000109154.2"; transcript_support_level "5"; mgi_id "MGI:2156541"; tag "not_organism_supported"; tag "basic"; tag "Ensembl_canonical"; tag "GENCODE_Primary"; tag "appris_principal_1"; tag "CCDS"; ccdsid "CCDS29498.1"; havana_gene "OTTMUSG00000018609.1"; havana_transcript "OTTMUST00000044782.1";
chr19	HAVANA	CDS	6277531	6277629	0	+	0	gene_id "ENSMUSG00000024784.14"; transcript_id "ENSMUST00000025698.14"; gene_type "protein_coding"; gene_name "Gpha2"; transcript_type "protein_coding"; transcript_name "Gpha2-201"; exon_number 4; exon_id "ENSMUSE00000397105.7"; level 2; protein_id "ENSMUSP00000025698.8"; transcript_support_level "1"; mgi_id "MGI:2156541"; tag "basic"; tag "appris_principal_1"; tag "CCDS"; ccdsid "CCDS29498.1"; havana_gene "OTTMUSG00000018609.1"; havana_transcript "OTTMUST00000044781.1";
chr19	HAVANA	CDS	6277531	6277629	0	+	0	gene_id "ENSMUSG00000024784.14"; transcript_id "ENSMUST00000113526.2"; gene_type "protein_coding"; gene_name "Gpha2"; transcript_type "protein_coding"; transcript_name "Gpha2-202"; exon_number 4; exon_id "ENSMUSE00000397105.7"; level 2; protein_id "ENSMUSP00000109154.2"; transcript_support_level "5"; mgi_id "MGI:2156541"; tag "not_organism_supported"; tag "basic"; tag "Ensembl_canonical"; tag "GENCODE_Primary"; tag "appris_principal_1"; tag "CCDS"; ccdsid "CCDS29498.1"; havana_gene "OTTMUSG00000018609.1"; havana_transcript "OTTMUST00000044782.1";
chr19	HAVANA	exon	6277531	6277798	0	+	.	gene_id "ENSMUSG00000024784.14"; transcript_id "ENSMUST00000025698.14"; gene_type "protein_coding"; gene_name "Gpha2"; transcript_type "protein_coding"; transcript_name "Gpha2-201"; exon_number 4; exon_id "ENSMUSE00000397105.7"; level 2; protein_id "ENSMUSP00000025698.8"; transcript_support_level "1"; mgi_id "MGI:2156541"; tag "basic"; tag "appris_principal_1"; tag "CCDS"; ccdsid "CCDS29498.1"; havana_gene "OTTMUSG00000018609.1"; havana_transcript "OTTMUST00000044781.1";
chr19	HAVANA	exon	6277531	6277798	0	+	.	gene_id "ENSMUSG00000024784.14"; transcript_id "ENSMUST00000113526.2"; gene_type "protein_coding"; gene_name "Gpha2"; transcript_type "protein_coding"; transcript_name "Gpha2-202"; exon_number 4; exon_id "ENSMUSE00000397105.7"; level 2; protein_id "ENSMUSP00000109154.2"; transcript_support_level "5"; mgi_id "MGI:2156541"; tag "not_organism_supported"; tag "basic"; tag "Ensembl_canonical"; tag "GENCODE_Primary"; tag "appris_principal_1"; tag "CCDS"; ccdsid "CCDS29498.1"; havana_gene "OTTMUSG00000018609.1"; havana_transcript "OTTMUST00000044782.1";
chr19	HAVANA	stop_codon	6277630	6277632	0	+	0	gene_id "ENSMUSG00000024784.14"; transcript_id "ENSMUST00000025698.14"; gene_type "protein_coding"; gene_name "Gpha2"; transcript_type "protein_coding"; transcript_name "Gpha2-201"; exon_number 4; exon_id "ENSMUSE00000397105.7"; level 2; protein_id "ENSMUSP00000025698.8"; transcript_support_level "1"; mgi_id "MGI:2156541"; tag "basic"; tag "appris_principal_1"; tag "CCDS"; ccdsid "CCDS29498.1"; havana_gene "OTTMUSG00000018609.1"; havana_transcript "OTTMUST00000044781.1";
chr19	HAVANA	stop_codon	6277630	6277632	0	+	0	gene_id "ENSMUSG00000024784.14"; transcript_id "ENSMUST00000113526.2"; gene_type "protein_coding"; gene_name "Gpha2"; transcript_type "protein_coding"; transcript_name "Gpha2-202"; exon_number 4; exon_id "ENSMUSE00000397105.7"; level 2; protein_id "ENSMUSP00000109154.2"; transcript_support_level "5"; mgi_id "MGI:2156541"; tag "not_organism_supported"; tag "basic"; tag "Ensembl_canonical"; tag "GENCODE_Primary"; tag "appris_principal_1"; tag "CCDS"; ccdsid "CCDS29498.1"; havana_gene "OTTMUSG00000018609.1"; havana_transcript "OTTMUST00000044782.1";
chr19	HAVANA	UTR	6277630	6277798	0	+	.	gene_id "ENSMUSG00000024784.14"; transcript_id "ENSMUST00000025698.14"; gene_type "protein_coding"; gene_name "Gpha2"; transcript_type "protein_coding"; transcript_name "Gpha2-201"; exon_number 4; exon_id "ENSMUSE00000397105.7"; level 2; protein_id "ENSMUSP00000025698.8"; transcript_support_level "1"; mgi_id "MGI:2156541"; tag "basic"; tag "appris_principal_1"; tag "CCDS"; ccdsid "CCDS29498.1"; havana_gene "OTTMUSG00000018609.1"; havana_transcript "OTTMUST00000044781.1";
chr19	HAVANA	UTR	6277630	6277798	0	+	.	gene_id "ENSMUSG00000024784.14"; transcript_id "ENSMUST00000113526.2"; gene_type "protein_coding"; gene_name "Gpha2"; transcript_type "protein_coding"; transcript_name "Gpha2-202"; exon_number 4; exon_id "ENSMUSE00000397105.7"; level 2; protein_id "ENSMUSP00000109154.2"; transcript_support_level "5"; mgi_id "MGI:2156541"; tag "not_organism_supported"; tag "basic"; tag "Ensembl_canonical"; tag "GENCODE_Primary"; tag "appris_principal_1"; tag "CCDS"; ccdsid "CCDS29498.1"; havana_gene "OTTMUSG00000018609.1"; havana_transcript "OTTMUST00000044782.1";
chr19	HAVANA	UTR	6291698	6291825	0	+	.	gene_id "ENSMUSG00000024773.16"; transcript_id "ENSMUST00000045351.13"; gene_type "protein_coding"; gene_name "Atg2a"; transcript_type "protein_coding"; transcript_name "Atg2a-201"; exon_number 1; exon_id "ENSMUSE00000468095.3"; level 2; protein_id "ENSMUSP00000046412.7"; transcript_support_level "1"; mgi_id "MGI:1916291"; tag "basic"; tag "Ensembl_canonical"; tag "GENCODE_Primary"; tag "appris_principal_1"; tag "CCDS"; ccdsid "CCDS29500.1"; havana_gene "OTTMUSG00000018614.1"; havana_transcript "OTTMUST00000044796.1";
chr19	HAVANA	exon	6291698	6291996	0	+	.	gene_id "ENSMUSG00000024773.16"; transcript_id "ENSMUST00000045351.13"; gene_type "protein_coding"; gene_name "Atg2a"; transcript_type "protein_coding"; transcript_name "Atg2a-201"; exon_number 1; exon_id "ENSMUSE00000468095.3"; level 2; protein_id "ENSMUSP00000046412.7"; transcript_support_level "1"; mgi_id "MGI:1916291"; tag "basic"; tag "Ensembl_canonical"; tag "GENCODE_Primary"; tag "appris_principal_1"; tag "CCDS"; ccdsid "CCDS29500.1"; havana_gene "OTTMUSG00000018614.1"; havana_transcript "OTTMUST00000044796.1";
chr19	HAVANA	gene	6291698	6312365	0	+	.	gene_id "ENSMUSG00000024773.16"; gene_type "protein_coding"; gene_name "Atg2a"; level 2; mgi_id "MGI:1916291"; havana_gene "OTTMUSG00000018614.1";
chr19	HAVANA	transcript	6291698	6312365	0	+	.	gene_id "ENSMUSG00000024773.16"; transcript_id "ENSMUST00000045351.13"; gene_type "protein_coding"; gene_name "Atg2a"; transcript_type "protein_coding"; transcript_name "Atg2a-201"; level 2; protein_id "ENSMUSP00000046412.7"; transcript_support_level "1"; mgi_id "MGI:1916291"; tag "basic"; tag "Ensembl_canonical"; tag "GENCODE_Primary"; tag "appris_principal_1"; tag "CCDS"; ccdsid "CCDS29500.1"; havana_gene "OTTMUSG00000018614.1"; havana_transcript "OTTMUST00000044796.1";
chr19	HAVANA	start_codon	6291826	6291828	0	+	0	gene_id "ENSMUSG00000024773.16"; transcript_id "ENSMUST00000045351.13"; gene_type "protein_coding"; gene_name "Atg2a"; transcript_type "protein_coding"; transcript_name "Atg2a-201"; exon_number 1; exon_id "ENSMUSE00000468095.3"; level 2; protein_id "ENSMUSP00000046412.7"; transcript_support_level "1"; mgi_id "MGI:1916291"; tag "basic"; tag "Ensembl_canonical"; tag "GENCODE_Primary"; tag "appris_principal_1"; tag "CCDS"; ccdsid "CCDS29500.1"; havana_gene "OTTMUSG00000018614.1"; havana_transcript "OTTMUST00000044796.1";
chr19	HAVANA	CDS	6291826	6291996	0	+	0	gene_id "ENSMUSG00000024773.16"; transcript_id "ENSMUST00000045351.13"; gene_type "protein_coding"; gene_name "Atg2a"; transcript_type "protein_coding"; transcript_name "Atg2a-201"; exon_number 1; exon_id "ENSMUSE00000468095.3"; level 2; protein_id "ENSMUSP00000046412.7"; transcript_support_level "1"; mgi_id "MGI:1916291"; tag "basic"; tag "Ensembl_canonical"; tag "GENCODE_Primary"; tag "appris_principal_1"; tag "CCDS"; ccdsid "CCDS29500.1"; havana_gene "OTTMUSG00000018614.1"; havana_transcript "OTTMUST00000044796.1";
chr19	HAVANA	exon	6294457	6294619	0	+	.	gene_id "ENSMUSG00000024773.16"; transcript_id "ENSMUST00000045351.13"; gene_type "protein_coding"; gene_name "Atg2a"; transcript_type "protein_coding"; transcript_name "Atg2a-201"; exon_number 2; exon_id "ENSMUSE00000471193.2"; level 2; protein_id "ENSMUSP00000046412.7"; transcript_support_level "1"; mgi_id "MGI:1916291"; tag "basic"; tag "Ensembl_canonical"; tag "GENCODE_Primary"; tag "appris_principal_1"; tag "CCDS"; ccdsid "CCDS29500.1"; havana_gene "OTTMUSG00000018614.1"; havana_transcript "OTTMUST00000044796.1";
chr19	HAVANA	CDS	6294457	6294619	0	+	0	gene_id "ENSMUSG00000024773.16"; transcript_id "ENSMUST00000045351.13"; gene_type "protein_coding"; gene_name "Atg2a"; transcript_type "protein_coding"; transcript_name "Atg2a-201"; exon_number 2; exon_id "ENSMUSE00000471193.2"; level 2; protein_id "ENSMUSP00000046412.7"; transcript_support_level "1"; mgi_id "MGI:1916291"; tag "basic"; tag "Ensembl_canonical"; tag "GENCODE_Primary"; tag "appris_principal_1"; tag "CCDS"; ccdsid "CCDS29500.1"; havana_gene "OTTMUSG00000018614.1"; havana_transcript "OTTMUST00000044796.1";
chr19	HAVANA	exon	6294717	6294869	0	+	.	gene_id "ENSMUSG00000024773.16"; transcript_id "ENSMUST00000045351.13"; gene_type "protein_coding"; gene_name "Atg2a"; transcript_type "protein_coding"; transcript_name "Atg2a-201"; exon_number 3; exon_id "ENSMUSE00000470176.2"; level 2; protein_id "ENSMUSP00000046412.7"; transcript_support_level "1"; mgi_id "MGI:1916291"; tag "basic"; tag "Ensembl_canonical"; tag "GENCODE_Primary"; tag "appris_principal_1"; tag "CCDS"; ccdsid "CCDS29500.1"; havana_gene "OTTMUSG00000018614.1"; havana_transcript "OTTMUST00000044796.1";
chr19	HAVANA	CDS	6294717	6294869	0	+	2	gene_id "ENSMUSG00000024773.16"; transcript_id "ENSMUST00000045351.13"; gene_type "protein_coding"; gene_name "Atg2a"; transcript_type "protein_coding"; transcript_name "Atg2a-201"; exon_number 3; exon_id "ENSMUSE00000470176.2"; level 2; protein_id "ENSMUSP00000046412.7"; transcript_support_level "1"; mgi_id "MGI:1916291"; tag "basic"; tag "Ensembl_canonical"; tag "GENCODE_Primary"; tag "appris_principal_1"; tag "CCDS"; ccdsid "CCDS29500.1"; havana_gene "OTTMUSG00000018614.1"; havana_transcript "OTTMUST00000044796.1";
chr19	HAVANA	exon	6295076	6295178	0	+	.	gene_id "ENSMUSG00000024773.16"; transcript_id "ENSMUST00000045351.13"; gene_type "protein_coding"; gene_name "Atg2a"; transcript_type "protein_coding"; transcript_name "Atg2a-201"; exon_number 4; exon_id "ENSMUSE00000472274.2"; level 2; protein_id "ENSMUSP00000046412.7"; transcript_support_level "1"; mgi_id "MGI:1916291"; tag "basic"; tag "Ensembl_canonical"; tag "GENCODE_Primary"; tag "appris_principal_1"; tag "CCDS"; ccdsid "CCDS29500.1"; havana_gene "OTTMUSG00000018614.1"; havana_transcript "OTTMUST00000044796.1";
chr19	HAVANA	CDS	6295076	6295178	0	+	2	gene_id "ENSMUSG00000024773.16"; transcript_id "ENSMUST00000045351.13"; gene_type "protein_coding"; gene_name "Atg2a"; transcript_type "protein_coding"; transcript_name "Atg2a-201"; exon_number 4; exon_id "ENSMUSE00000472274.2"; level 2; protein_id "ENSMUSP00000046412.7"; transcript_support_level "1"; mgi_id "MGI:1916291"; tag "basic"; tag "Ensembl_canonical"; tag "GENCODE_Primary"; tag "appris_principal_1"; tag "CCDS"; ccdsid "CCDS29500.1"; havana_gene "OTTMUSG00000018614.1"; havana_transcript "OTTMUST00000044796.1";
chr19	HAVANA	exon	6295489	6295723	0	+	.	gene_id "ENSMUSG00000024773.16"; transcript_id "ENSMUST00000045351.13"; gene_type "protein_coding"; gene_name "Atg2a"; transcript_type "protein_coding"; transcript_name "Atg2a-201"; exon_number 5; exon_id "ENSMUSE00000341878.4"; level 2; protein_id "ENSMUSP00000046412.7"; transcript_support_level "1"; mgi_id "MGI:1916291"; tag "basic"; tag "Ensembl_canonical"; tag "GENCODE_Primary"; tag "appris_principal_1"; tag "CCDS"; ccdsid "CCDS29500.1"; havana_gene "OTTMUSG00000018614.1"; havana_transcript "OTTMUST00000044796.1";
chr19	HAVANA	CDS	6295489	6295723	0	+	1	gene_id "ENSMUSG00000024773.16"; transcript_id "ENSMUST00000045351.13"; gene_type "protein_coding"; gene_name "Atg2a"; transcript_type "protein_coding"; transcript_name "Atg2a-201"; exon_number 5; exon_id "ENSMUSE00000341878.4"; level 2; protein_id "ENSMUSP00000046412.7"; transcript_support_level "1"; mgi_id "MGI:1916291"; tag "basic"; tag "Ensembl_canonical"; tag "GENCODE_Primary"; tag "appris_principal_1"; tag "CCDS"; ccdsid "CCDS29500.1"; havana_gene "OTTMUSG00000018614.1"; havana_transcript "OTTMUST00000044796.1";
chr19	HAVANA	exon	6295495	6295723	0	+	.	gene_id "ENSMUSG00000024773.16"; transcript_id "ENSMUST00000145600.2"; gene_type "protein_coding"; gene_name "Atg2a"; transcript_type "protein_coding"; transcript_name "Atg2a-204"; exon_number 1; exon_id "ENSMUSE00000744057.2"; level 2; protein_id "ENSMUSP00000114998.2"; transcript_support_level "1"; mgi_id "MGI:1916291"; tag "mRNA_start_NF"; tag "cds_start_NF"; havana_gene "OTTMUSG00000018614.1"; havana_transcript "OTTMUST00000044797.1";
chr19	HAVANA	CDS	6295495	6295723	0	+	1	gene_id "ENSMUSG00000024773.16"; transcript_id "ENSMUST00000145600.2"; gene_type "protein_coding"; gene_name "Atg2a"; transcript_type "protein_coding"; transcript_name "Atg2a-204"; exon_number 1; exon_id "ENSMUSE00000744057.2"; level 2; protein_id "ENSMUSP00000114998.2"; transcript_support_level "1"; mgi_id "MGI:1916291"; tag "mRNA_start_NF"; tag "cds_start_NF"; havana_gene "OTTMUSG00000018614.1"; havana_transcript "OTTMUST00000044797.1";
chr19	HAVANA	transcript	6295495	6312325	0	+	.	gene_id "ENSMUSG00000024773.16"; transcript_id "ENSMUST00000145600.2"; gene_type "protein_coding"; gene_name "Atg2a"; transcript_type "protein_coding"; transcript_name "Atg2a-204"; level 2; protein_id "ENSMUSP00000114998.2"; transcript_support_level "1"; mgi_id "MGI:1916291"; tag "mRNA_start_NF"; tag "cds_start_NF"; havana_gene "OTTMUSG00000018614.1"; havana_transcript "OTTMUST00000044797.1";
chr19	HAVANA	exon	6296334	6296430	0	+	.	gene_id "ENSMUSG00000024773.16"; transcript_id "ENSMUST00000045351.13"; gene_type "protein_coding"; gene_name "Atg2a"; transcript_type "protein_coding"; transcript_name "Atg2a-201"; exon_number 6; exon_id "ENSMUSE00000245386.2"; level 2; protein_id "ENSMUSP00000046412.7"; transcript_support_level "1"; mgi_id "MGI:1916291"; tag "basic"; tag "Ensembl_canonical"; tag "GENCODE_Primary"; tag "appris_principal_1"; tag "CCDS"; ccdsid "CCDS29500.1"; havana_gene "OTTMUSG00000018614.1"; havana_transcript "OTTMUST00000044796.1";
chr19	HAVANA	CDS	6296334	6296430	0	+	0	gene_id "ENSMUSG00000024773.16"; transcript_id "ENSMUST00000045351.13"; gene_type "protein_coding"; gene_name "Atg2a"; transcript_type "protein_coding"; transcript_name "Atg2a-201"; exon_number 6; exon_id "ENSMUSE00000245386.2"; level 2; protein_id "ENSMUSP00000046412.7"; transcript_support_level "1"; mgi_id "MGI:1916291"; tag "basic"; tag "Ensembl_canonical"; tag "GENCODE_Primary"; tag "appris_principal_1"; tag "CCDS"; ccdsid "CCDS29500.1"; havana_gene "OTTMUSG00000018614.1"; havana_transcript "OTTMUST00000044796.1";
chr19	HAVANA	exon	6296334	6296430	0	+	.	gene_id "ENSMUSG00000024773.16"; transcript_id "ENSMUST00000145600.2"; gene_type "protein_coding"; gene_name "Atg2a"; transcript_type "protein_coding"; transcript_name "Atg2a-204"; exon_number 2; exon_id "ENSMUSE00000245386.2"; level 2; protein_id "ENSMUSP00000114998.2"; transcript_support_level "1"; mgi_id "MGI:1916291"; tag "mRNA_start_NF"; tag "cds_start_NF"; havana_gene "OTTMUSG00000018614.1"; havana_transcript "OTTMUST00000044797.1";
chr19	HAVANA	CDS	6296334	6296430	0	+	0	gene_id "ENSMUSG00000024773.16"; transcript_id "ENSMUST00000145600.2"; gene_type "protein_coding"; gene_name "Atg2a"; transcript_type "protein_coding"; transcript_name "Atg2a-204"; exon_number 2; exon_id "ENSMUSE00000245386.2"; level 2; protein_id "ENSMUSP00000114998.2"; transcript_support_level "1"; mgi_id "MGI:1916291"; tag "mRNA_start_NF"; tag "cds_start_NF"; havana_gene "OTTMUSG00000018614.1"; havana_transcript "OTTMUST00000044797.1";
chr19	HAVANA	exon	6296518	6296679	0	+	.	gene_id "ENSMUSG00000024773.16"; transcript_id "ENSMUST00000045351.13"; gene_type "protein_coding"; gene_name "Atg2a"; transcript_type "protein_coding"; transcript_name "Atg2a-201"; exon_number 7; exon_id "ENSMUSE00000245213.2"; level 2; protein_id "ENSMUSP00000046412.7"; transcript_support_level "1"; mgi_id "MGI:1916291"; tag "basic"; tag "Ensembl_canonical"; tag "GENCODE_Primary"; tag "appris_principal_1"; tag "CCDS"; ccdsid "CCDS29500.1"; havana_gene "OTTMUSG00000018614.1"; havana_transcript "OTTMUST00000044796.1";
chr19	HAVANA	CDS	6296518	6296679	0	+	2	gene_id "ENSMUSG00000024773.16"; transcript_id "ENSMUST00000045351.13"; gene_type "protein_coding"; gene_name "Atg2a"; transcript_type "protein_coding"; transcript_name "Atg2a-201"; exon_number 7; exon_id "ENSMUSE00000245213.2"; level 2; protein_id "ENSMUSP00000046412.7"; transcript_support_level "1"; mgi_id "MGI:1916291"; tag "basic"; tag "Ensembl_canonical"; tag "GENCODE_Primary"; tag "appris_principal_1"; tag "CCDS"; ccdsid "CCDS29500.1"; havana_gene "OTTMUSG00000018614.1"; havana_transcript "OTTMUST00000044796.1";
chr19	HAVANA	exon	6296518	6296679	0	+	.	gene_id "ENSMUSG00000024773.16"; transcript_id "ENSMUST00000145600.2"; gene_type "protein_coding"; gene_name "Atg2a"; transcript_type "protein_coding"; transcript_name "Atg2a-204"; exon_number 3; exon_id "ENSMUSE00000245213.2"; level 2; protein_id "ENSMUSP00000114998.2"; transcript_support_level "1"; mgi_id "MGI:1916291"; tag "mRNA_start_NF"; tag "cds_start_NF"; havana_gene "OTTMUSG00000018614.1"; havana_transcript "OTTMUST00000044797.1";
chr19	HAVANA	CDS	6296518	6296679	0	+	2	gene_id "ENSMUSG00000024773.16"; transcript_id "ENSMUST00000145600.2"; gene_type "protein_coding"; gene_name "Atg2a"; transcript_type "protein_coding"; transcript_name "Atg2a-204"; exon_number 3; exon_id "ENSMUSE00000245213.2"; level 2; protein_id "ENSMUSP00000114998.2"; transcript_support_level "1"; mgi_id "MGI:1916291"; tag "mRNA_start_NF"; tag "cds_start_NF"; havana_gene "OTTMUSG00000018614.1"; havana_transcript "OTTMUST00000044797.1";
chr19	HAVANA	exon	6296782	6296922	0	+	.	gene_id "ENSMUSG00000024773.16"; transcript_id "ENSMUST00000045351.13"; gene_type "protein_coding"; gene_name "Atg2a"; transcript_type "protein_coding"; transcript_name "Atg2a-201"; exon_number 8; exon_id "ENSMUSE00000245182.2"; level 2; protein_id "ENSMUSP00000046412.7"; transcript_support_level "1"; mgi_id "MGI:1916291"; tag "basic"; tag "Ensembl_canonical"; tag "GENCODE_Primary"; tag "appris_principal_1"; tag "CCDS"; ccdsid "CCDS29500.1"; havana_gene "OTTMUSG00000018614.1"; havana_transcript "OTTMUST00000044796.1";
chr19	HAVANA	CDS	6296782	6296922	0	+	2	gene_id "ENSMUSG00000024773.16"; transcript_id "ENSMUST00000045351.13"; gene_type "protein_coding"; gene_name "Atg2a"; transcript_type "protein_coding"; transcript_name "Atg2a-201"; exon_number 8; exon_id "ENSMUSE00000245182.2"; level 2; protein_id "ENSMUSP00000046412.7"; transcript_support_level "1"; mgi_id "MGI:1916291"; tag "basic"; tag "Ensembl_canonical"; tag "GENCODE_Primary"; tag "appris_principal_1"; tag "CCDS"; ccdsid "CCDS29500.1"; havana_gene "OTTMUSG00000018614.1"; havana_transcript "OTTMUST00000044796.1";
chr19	HAVANA	exon	6296782	6296922	0	+	.	gene_id "ENSMUSG00000024773.16"; transcript_id "ENSMUST00000145600.2"; gene_type "protein_coding"; gene_name "Atg2a"; transcript_type "protein_coding"; transcript_name "Atg2a-204"; exon_number 4; exon_id "ENSMUSE00000245182.2"; level 2; protein_id "ENSMUSP00000114998.2"; transcript_support_level "1"; mgi_id "MGI:1916291"; tag "mRNA_start_NF"; tag "cds_start_NF"; havana_gene "OTTMUSG00000018614.1"; havana_transcript "OTTMUST00000044797.1";
chr19	HAVANA	CDS	6296782	6296922	0	+	2	gene_id "ENSMUSG00000024773.16"; transcript_id "ENSMUST00000145600.2"; gene_type "protein_coding"; gene_name "Atg2a"; transcript_type "protein_coding"; transcript_name "Atg2a-204"; exon_number 4; exon_id "ENSMUSE00000245182.2"; level 2; protein_id "ENSMUSP00000114998.2"; transcript_support_level "1"; mgi_id "MGI:1916291"; tag "mRNA_start_NF"; tag "cds_start_NF"; havana_gene "OTTMUSG00000018614.1"; havana_transcript "OTTMUST00000044797.1";
chr19	HAVANA	exon	6297669	6297906	0	+	.	gene_id "ENSMUSG00000024773.16"; transcript_id "ENSMUST00000045351.13"; gene_type "protein_coding"; gene_name "Atg2a"; transcript_type "protein_coding"; transcript_name "Atg2a-201"; exon_number 9; exon_id "ENSMUSE00000245155.2"; level 2; protein_id "ENSMUSP00000046412.7"; transcript_support_level "1"; mgi_id "MGI:1916291"; tag "basic"; tag "Ensembl_canonical"; tag "GENCODE_Primary"; tag "appris_principal_1"; tag "CCDS"; ccdsid "CCDS29500.1"; havana_gene "OTTMUSG00000018614.1"; havana_transcript "OTTMUST00000044796.1";
chr19	HAVANA	CDS	6297669	6297906	0	+	2	gene_id "ENSMUSG00000024773.16"; transcript_id "ENSMUST00000045351.13"; gene_type "protein_coding"; gene_name "Atg2a"; transcript_type "protein_coding"; transcript_name "Atg2a-201"; exon_number 9; exon_id "ENSMUSE00000245155.2"; level 2; protein_id "ENSMUSP00000046412.7"; transcript_support_level "1"; mgi_id "MGI:1916291"; tag "basic"; tag "Ensembl_canonical"; tag "GENCODE_Primary"; tag "appris_principal_1"; tag "CCDS"; ccdsid "CCDS29500.1"; havana_gene "OTTMUSG00000018614.1"; havana_transcript "OTTMUST00000044796.1";
chr19	HAVANA	exon	6297669	6297906	0	+	.	gene_id "ENSMUSG00000024773.16"; transcript_id "ENSMUST00000145600.2"; gene_type "protein_coding"; gene_name "Atg2a"; transcript_type "protein_coding"; transcript_name "Atg2a-204"; exon_number 5; exon_id "ENSMUSE00000245155.2"; level 2; protein_id "ENSMUSP00000114998.2"; transcript_support_level "1"; mgi_id "MGI:1916291"; tag "mRNA_start_NF"; tag "cds_start_NF"; havana_gene "OTTMUSG00000018614.1"; havana_transcript "OTTMUST00000044797.1";
chr19	HAVANA	CDS	6297669	6297906	0	+	2	gene_id "ENSMUSG00000024773.16"; transcript_id "ENSMUST00000145600.2"; gene_type "protein_coding"; gene_name "Atg2a"; transcript_type "protein_coding"; transcript_name "Atg2a-204"; exon_number 5; exon_id "ENSMUSE00000245155.2"; level 2; protein_id "ENSMUSP00000114998.2"; transcript_support_level "1"; mgi_id "MGI:1916291"; tag "mRNA_start_NF"; tag "cds_start_NF"; havana_gene "OTTMUSG00000018614.1"; havana_transcript "OTTMUST00000044797.1";
chr19	HAVANA	exon	6297993	6298140	0	+	.	gene_id "ENSMUSG00000024773.16"; transcript_id "ENSMUST00000045351.13"; gene_type "protein_coding"; gene_name "Atg2a"; transcript_type "protein_coding"; transcript_name "Atg2a-201"; exon_number 10; exon_id "ENSMUSE00000245124.2"; level 2; protein_id "ENSMUSP00000046412.7"; transcript_support_level "1"; mgi_id "MGI:1916291"; tag "basic"; tag "Ensembl_canonical"; tag "GENCODE_Primary"; tag "appris_principal_1"; tag "CCDS"; ccdsid "CCDS29500.1"; havana_gene "OTTMUSG00000018614.1"; havana_transcript "OTTMUST00000044796.1";
chr19	HAVANA	CDS	6297993	6298140	0	+	1	gene_id "ENSMUSG00000024773.16"; transcript_id "ENSMUST00000045351.13"; gene_type "protein_coding"; gene_name "Atg2a"; transcript_type "protein_coding"; transcript_name "Atg2a-201"; exon_number 10; exon_id "ENSMUSE00000245124.2"; level 2; protein_id "ENSMUSP00000046412.7"; transcript_support_level "1"; mgi_id "MGI:1916291"; tag "basic"; tag "Ensembl_canonical"; tag "GENCODE_Primary"; tag "appris_principal_1"; tag "CCDS"; ccdsid "CCDS29500.1"; havana_gene "OTTMUSG00000018614.1"; havana_transcript "OTTMUST00000044796.1";
chr19	HAVANA	exon	6297993	6298140	0	+	.	gene_id "ENSMUSG00000024773.16"; transcript_id "ENSMUST00000145600.2"; gene_type "protein_coding"; gene_name "Atg2a"; transcript_type "protein_coding"; transcript_name "Atg2a-204"; exon_number 6; exon_id "ENSMUSE00000245124.2"; level 2; protein_id "ENSMUSP00000114998.2"; transcript_support_level "1"; mgi_id "MGI:1916291"; tag "mRNA_start_NF"; tag "cds_start_NF"; havana_gene "OTTMUSG00000018614.1"; havana_transcript "OTTMUST00000044797.1";
chr19	HAVANA	CDS	6297993	6298140	0	+	1	gene_id "ENSMUSG00000024773.16"; transcript_id "ENSMUST00000145600.2"; gene_type "protein_coding"; gene_name "Atg2a"; transcript_type "protein_coding"; transcript_name "Atg2a-204"; exon_number 6; exon_id "ENSMUSE00000245124.2"; level 2; protein_id "ENSMUSP00000114998.2"; transcript_support_level "1"; mgi_id "MGI:1916291"; tag "mRNA_start_NF"; tag "cds_start_NF"; havana_gene "OTTMUSG00000018614.1"; havana_transcript "OTTMUST00000044797.1";
chr19	HAVANA	exon	6298227	6298319	0	+	.	gene_id "ENSMUSG00000024773.16"; transcript_id "ENSMUST00000045351.13"; gene_type "protein_coding"; gene_name "Atg2a"; transcript_type "protein_coding"; transcript_name "Atg2a-201"; exon_number 11; exon_id "ENSMUSE00000245097.2"; level 2; protein_id "ENSMUSP00000046412.7"; transcript_support_level "1"; mgi_id "MGI:1916291"; tag "basic"; tag "Ensembl_canonical"; tag "GENCODE_Primary"; tag "appris_principal_1"; tag "CCDS"; ccdsid "CCDS29500.1"; havana_gene "OTTMUSG00000018614.1"; havana_transcript "OTTMUST00000044796.1";
chr19	HAVANA	CDS	6298227	6298319	0	+	0	gene_id "ENSMUSG00000024773.16"; transcript_id "ENSMUST00000045351.13"; gene_type "protein_coding"; gene_name "Atg2a"; transcript_type "protein_coding"; transcript_name "Atg2a-201"; exon_number 11; exon_id "ENSMUSE00000245097.2"; level 2; protein_id "ENSMUSP00000046412.7"; transcript_support_level "1"; mgi_id "MGI:1916291"; tag "basic"; tag "Ensembl_canonical"; tag "GENCODE_Primary"; tag "appris_principal_1"; tag "CCDS"; ccdsid "CCDS29500.1"; havana_gene "OTTMUSG00000018614.1"; havana_transcript "OTTMUST00000044796.1";
chr19	HAVANA	exon	6298227	6298319	0	+	.	gene_id "ENSMUSG00000024773.16"; transcript_id "ENSMUST00000145600.2"; gene_type "protein_coding"; gene_name "Atg2a"; transcript_type "protein_coding"; transcript_name "Atg2a-204"; exon_number 7; exon_id "ENSMUSE00000245097.2"; level 2; protein_id "ENSMUSP00000114998.2"; transcript_support_level "1"; mgi_id "MGI:1916291"; tag "mRNA_start_NF"; tag "cds_start_NF"; havana_gene "OTTMUSG00000018614.1"; havana_transcript "OTTMUST00000044797.1";
chr19	HAVANA	CDS	6298227	6298319	0	+	0	gene_id "ENSMUSG00000024773.16"; transcript_id "ENSMUST00000145600.2"; gene_type "protein_coding"; gene_name "Atg2a"; transcript_type "protein_coding"; transcript_name "Atg2a-204"; exon_number 7; exon_id "ENSMUSE00000245097.2"; level 2; protein_id "ENSMUSP00000114998.2"; transcript_support_level "1"; mgi_id "MGI:1916291"; tag "mRNA_start_NF"; tag "cds_start_NF"; havana_gene "OTTMUSG00000018614.1"; havana_transcript "OTTMUST00000044797.1";
chr19	HAVANA	exon	6299802	6299957	0	+	.	gene_id "ENSMUSG00000024773.16"; transcript_id "ENSMUST00000045351.13"; gene_type "protein_coding"; gene_name "Atg2a"; transcript_type "protein_coding"; transcript_name "Atg2a-201"; exon_number 12; exon_id "ENSMUSE00000245064.2"; level 2; protein_id "ENSMUSP00000046412.7"; transcript_support_level "1"; mgi_id "MGI:1916291"; tag "basic"; tag "Ensembl_canonical"; tag "GENCODE_Primary"; tag "appris_principal_1"; tag "CCDS"; ccdsid "CCDS29500.1"; havana_gene "OTTMUSG00000018614.1"; havana_transcript "OTTMUST00000044796.1";
chr19	HAVANA	CDS	6299802	6299957	0	+	0	gene_id "ENSMUSG00000024773.16"; transcript_id "ENSMUST00000045351.13"; gene_type "protein_coding"; gene_name "Atg2a"; transcript_type "protein_coding"; transcript_name "Atg2a-201"; exon_number 12; exon_id "ENSMUSE00000245064.2"; level 2; protein_id "ENSMUSP00000046412.7"; transcript_support_level "1"; mgi_id "MGI:1916291"; tag "basic"; tag "Ensembl_canonical"; tag "GENCODE_Primary"; tag "appris_principal_1"; tag "CCDS"; ccdsid "CCDS29500.1"; havana_gene "OTTMUSG00000018614.1"; havana_transcript "OTTMUST00000044796.1";
chr19	HAVANA	exon	6299802	6299957	0	+	.	gene_id "ENSMUSG00000024773.16"; transcript_id "ENSMUST00000145600.2"; gene_type "protein_coding"; gene_name "Atg2a"; transcript_type "protein_coding"; transcript_name "Atg2a-204"; exon_number 8; exon_id "ENSMUSE00000245064.2"; level 2; protein_id "ENSMUSP00000114998.2"; transcript_support_level "1"; mgi_id "MGI:1916291"; tag "mRNA_start_NF"; tag "cds_start_NF"; havana_gene "OTTMUSG00000018614.1"; havana_transcript "OTTMUST00000044797.1";
chr19	HAVANA	CDS	6299802	6299957	0	+	0	gene_id "ENSMUSG00000024773.16"; transcript_id "ENSMUST00000145600.2"; gene_type "protein_coding"; gene_name "Atg2a"; transcript_type "protein_coding"; transcript_name "Atg2a-204"; exon_number 8; exon_id "ENSMUSE00000245064.2"; level 2; protein_id "ENSMUSP00000114998.2"; transcript_support_level "1"; mgi_id "MGI:1916291"; tag "mRNA_start_NF"; tag "cds_start_NF"; havana_gene "OTTMUSG00000018614.1"; havana_transcript "OTTMUST00000044797.1";
chr19	HAVANA	exon	6300054	6300297	0	+	.	gene_id "ENSMUSG00000024773.16"; transcript_id "ENSMUST00000045351.13"; gene_type "protein_coding"; gene_name "Atg2a"; transcript_type "protein_coding"; transcript_name "Atg2a-201"; exon_number 13; exon_id "ENSMUSE00000245031.2"; level 2; protein_id "ENSMUSP00000046412.7"; transcript_support_level "1"; mgi_id "MGI:1916291"; tag "basic"; tag "Ensembl_canonical"; tag "GENCODE_Primary"; tag "appris_principal_1"; tag "CCDS"; ccdsid "CCDS29500.1"; havana_gene "OTTMUSG00000018614.1"; havana_transcript "OTTMUST00000044796.1";
chr19	HAVANA	CDS	6300054	6300297	0	+	0	gene_id "ENSMUSG00000024773.16"; transcript_id "ENSMUST00000045351.13"; gene_type "protein_coding"; gene_name "Atg2a"; transcript_type "protein_coding"; transcript_name "Atg2a-201"; exon_number 13; exon_id "ENSMUSE00000245031.2"; level 2; protein_id "ENSMUSP00000046412.7"; transcript_support_level "1"; mgi_id "MGI:1916291"; tag "basic"; tag "Ensembl_canonical"; tag "GENCODE_Primary"; tag "appris_principal_1"; tag "CCDS"; ccdsid "CCDS29500.1"; havana_gene "OTTMUSG00000018614.1"; havana_transcript "OTTMUST00000044796.1";
chr19	HAVANA	exon	6300054	6300297	0	+	.	gene_id "ENSMUSG00000024773.16"; transcript_id "ENSMUST00000145600.2"; gene_type "protein_coding"; gene_name "Atg2a"; transcript_type "protein_coding"; transcript_name "Atg2a-204"; exon_number 9; exon_id "ENSMUSE00000245031.2"; level 2; protein_id "ENSMUSP00000114998.2"; transcript_support_level "1"; mgi_id "MGI:1916291"; tag "mRNA_start_NF"; tag "cds_start_NF"; havana_gene "OTTMUSG00000018614.1"; havana_transcript "OTTMUST00000044797.1";
chr19	HAVANA	CDS	6300054	6300297	0	+	0	gene_id "ENSMUSG00000024773.16"; transcript_id "ENSMUST00000145600.2"; gene_type "protein_coding"; gene_name "Atg2a"; transcript_type "protein_coding"; transcript_name "Atg2a-204"; exon_number 9; exon_id "ENSMUSE00000245031.2"; level 2; protein_id "ENSMUSP00000114998.2"; transcript_support_level "1"; mgi_id "MGI:1916291"; tag "mRNA_start_NF"; tag "cds_start_NF"; havana_gene "OTTMUSG00000018614.1"; havana_transcript "OTTMUST00000044797.1";
chr19	HAVANA	exon	6300443	6300539	0	+	.	gene_id "ENSMUSG00000024773.16"; transcript_id "ENSMUST00000045351.13"; gene_type "protein_coding"; gene_name "Atg2a"; transcript_type "protein_coding"; transcript_name "Atg2a-201"; exon_number 14; exon_id "ENSMUSE00000245000.2"; level 2; protein_id "ENSMUSP00000046412.7"; transcript_support_level "1"; mgi_id "MGI:1916291"; tag "basic"; tag "Ensembl_canonical"; tag "GENCODE_Primary"; tag "appris_principal_1"; tag "CCDS"; ccdsid "CCDS29500.1"; havana_gene "OTTMUSG00000018614.1"; havana_transcript "OTTMUST00000044796.1";
chr19	HAVANA	CDS	6300443	6300539	0	+	2	gene_id "ENSMUSG00000024773.16"; transcript_id "ENSMUST00000045351.13"; gene_type "protein_coding"; gene_name "Atg2a"; transcript_type "protein_coding"; transcript_name "Atg2a-201"; exon_number 14; exon_id "ENSMUSE00000245000.2"; level 2; protein_id "ENSMUSP00000046412.7"; transcript_support_level "1"; mgi_id "MGI:1916291"; tag "basic"; tag "Ensembl_canonical"; tag "GENCODE_Primary"; tag "appris_principal_1"; tag "CCDS"; ccdsid "CCDS29500.1"; havana_gene "OTTMUSG00000018614.1"; havana_transcript "OTTMUST00000044796.1";
chr19	HAVANA	exon	6300443	6300539	0	+	.	gene_id "ENSMUSG00000024773.16"; transcript_id "ENSMUST00000145600.2"; gene_type "protein_coding"; gene_name "Atg2a"; transcript_type "protein_coding"; transcript_name "Atg2a-204"; exon_number 10; exon_id "ENSMUSE00000245000.2"; level 2; protein_id "ENSMUSP00000114998.2"; transcript_support_level "1"; mgi_id "MGI:1916291"; tag "mRNA_start_NF"; tag "cds_start_NF"; havana_gene "OTTMUSG00000018614.1"; havana_transcript "OTTMUST00000044797.1";
chr19	HAVANA	CDS	6300443	6300539	0	+	2	gene_id "ENSMUSG00000024773.16"; transcript_id "ENSMUST00000145600.2"; gene_type "protein_coding"; gene_name "Atg2a"; transcript_type "protein_coding"; transcript_name "Atg2a-204"; exon_number 10; exon_id "ENSMUSE00000245000.2"; level 2; protein_id "ENSMUSP00000114998.2"; transcript_support_level "1"; mgi_id "MGI:1916291"; tag "mRNA_start_NF"; tag "cds_start_NF"; havana_gene "OTTMUSG00000018614.1"; havana_transcript "OTTMUST00000044797.1";
chr19	HAVANA	exon	6300626	6300785	0	+	.	gene_id "ENSMUSG00000024773.16"; transcript_id "ENSMUST00000045351.13"; gene_type "protein_coding"; gene_name "Atg2a"; transcript_type "protein_coding"; transcript_name "Atg2a-201"; exon_number 15; exon_id "ENSMUSE00000244978.2"; level 2; protein_id "ENSMUSP00000046412.7"; transcript_support_level "1"; mgi_id "MGI:1916291"; tag "basic"; tag "Ensembl_canonical"; tag "GENCODE_Primary"; tag "appris_principal_1"; tag "CCDS"; ccdsid "CCDS29500.1"; havana_gene "OTTMUSG00000018614.1"; havana_transcript "OTTMUST00000044796.1";
chr19	HAVANA	CDS	6300626	6300785	0	+	1	gene_id "ENSMUSG00000024773.16"; transcript_id "ENSMUST00000045351.13"; gene_type "protein_coding"; gene_name "Atg2a"; transcript_type "protein_coding"; transcript_name "Atg2a-201"; exon_number 15; exon_id "ENSMUSE00000244978.2"; level 2; protein_id "ENSMUSP00000046412.7"; transcript_support_level "1"; mgi_id "MGI:1916291"; tag "basic"; tag "Ensembl_canonical"; tag "GENCODE_Primary"; tag "appris_principal_1"; tag "CCDS"; ccdsid "CCDS29500.1"; havana_gene "OTTMUSG00000018614.1"; havana_transcript "OTTMUST00000044796.1";
chr19	HAVANA	exon	6300626	6300785	0	+	.	gene_id "ENSMUSG00000024773.16"; transcript_id "ENSMUST00000145600.2"; gene_type "protein_coding"; gene_name "Atg2a"; transcript_type "protein_coding"; transcript_name "Atg2a-204"; exon_number 11; exon_id "ENSMUSE00000244978.2"; level 2; protein_id "ENSMUSP00000114998.2"; transcript_support_level "1"; mgi_id "MGI:1916291"; tag "mRNA_start_NF"; tag "cds_start_NF"; havana_gene "OTTMUSG00000018614.1"; havana_transcript "OTTMUST00000044797.1";
chr19	HAVANA	CDS	6300626	6300785	0	+	1	gene_id "ENSMUSG00000024773.16"; transcript_id "ENSMUST00000145600.2"; gene_type "protein_coding"; gene_name "Atg2a"; transcript_type "protein_coding"; transcript_name "Atg2a-204"; exon_number 11; exon_id "ENSMUSE00000244978.2"; level 2; protein_id "ENSMUSP00000114998.2"; transcript_support_level "1"; mgi_id "MGI:1916291"; tag "mRNA_start_NF"; tag "cds_start_NF"; havana_gene "OTTMUSG00000018614.1"; havana_transcript "OTTMUST00000044797.1";
chr19	HAVANA	exon	6301289	6301431	0	+	.	gene_id "ENSMUSG00000024773.16"; transcript_id "ENSMUST00000045351.13"; gene_type "protein_coding"; gene_name "Atg2a"; transcript_type "protein_coding"; transcript_name "Atg2a-201"; exon_number 16; exon_id "ENSMUSE00000244963.2"; level 2; protein_id "ENSMUSP00000046412.7"; transcript_support_level "1"; mgi_id "MGI:1916291"; tag "basic"; tag "Ensembl_canonical"; tag "GENCODE_Primary"; tag "appris_principal_1"; tag "CCDS"; ccdsid "CCDS29500.1"; havana_gene "OTTMUSG00000018614.1"; havana_transcript "OTTMUST00000044796.1";
chr19	HAVANA	CDS	6301289	6301431	0	+	0	gene_id "ENSMUSG00000024773.16"; transcript_id "ENSMUST00000045351.13"; gene_type "protein_coding"; gene_name "Atg2a"; transcript_type "protein_coding"; transcript_name "Atg2a-201"; exon_number 16; exon_id "ENSMUSE00000244963.2"; level 2; protein_id "ENSMUSP00000046412.7"; transcript_support_level "1"; mgi_id "MGI:1916291"; tag "basic"; tag "Ensembl_canonical"; tag "GENCODE_Primary"; tag "appris_principal_1"; tag "CCDS"; ccdsid "CCDS29500.1"; havana_gene "OTTMUSG00000018614.1"; havana_transcript "OTTMUST00000044796.1";
chr19	HAVANA	exon	6301289	6301431	0	+	.	gene_id "ENSMUSG00000024773.16"; transcript_id "ENSMUST00000145600.2"; gene_type "protein_coding"; gene_name "Atg2a"; transcript_type "protein_coding"; transcript_name "Atg2a-204"; exon_number 12; exon_id "ENSMUSE00000244963.2"; level 2; protein_id "ENSMUSP00000114998.2"; transcript_support_level "1"; mgi_id "MGI:1916291"; tag "mRNA_start_NF"; tag "cds_start_NF"; havana_gene "OTTMUSG00000018614.1"; havana_transcript "OTTMUST00000044797.1";
chr19	HAVANA	CDS	6301289	6301431	0	+	0	gene_id "ENSMUSG00000024773.16"; transcript_id "ENSMUST00000145600.2"; gene_type "protein_coding"; gene_name "Atg2a"; transcript_type "protein_coding"; transcript_name "Atg2a-204"; exon_number 12; exon_id "ENSMUSE00000244963.2"; level 2; protein_id "ENSMUSP00000114998.2"; transcript_support_level "1"; mgi_id "MGI:1916291"; tag "mRNA_start_NF"; tag "cds_start_NF"; havana_gene "OTTMUSG00000018614.1"; havana_transcript "OTTMUST00000044797.1";
chr19	HAVANA	exon	6301518	6301633	0	+	.	gene_id "ENSMUSG00000024773.16"; transcript_id "ENSMUST00000045351.13"; gene_type "protein_coding"; gene_name "Atg2a"; transcript_type "protein_coding"; transcript_name "Atg2a-201"; exon_number 17; exon_id "ENSMUSE00001295407.2"; level 2; protein_id "ENSMUSP00000046412.7"; transcript_support_level "1"; mgi_id "MGI:1916291"; tag "basic"; tag "Ensembl_canonical"; tag "GENCODE_Primary"; tag "appris_principal_1"; tag "CCDS"; ccdsid "CCDS29500.1"; havana_gene "OTTMUSG00000018614.1"; havana_transcript "OTTMUST00000044796.1";
chr19	HAVANA	CDS	6301518	6301633	0	+	1	gene_id "ENSMUSG00000024773.16"; transcript_id "ENSMUST00000045351.13"; gene_type "protein_coding"; gene_name "Atg2a"; transcript_type "protein_coding"; transcript_name "Atg2a-201"; exon_number 17; exon_id "ENSMUSE00001295407.2"; level 2; protein_id "ENSMUSP00000046412.7"; transcript_support_level "1"; mgi_id "MGI:1916291"; tag "basic"; tag "Ensembl_canonical"; tag "GENCODE_Primary"; tag "appris_principal_1"; tag "CCDS"; ccdsid "CCDS29500.1"; havana_gene "OTTMUSG00000018614.1"; havana_transcript "OTTMUST00000044796.1";
chr19	HAVANA	exon	6301518	6301633	0	+	.	gene_id "ENSMUSG00000024773.16"; transcript_id "ENSMUST00000145600.2"; gene_type "protein_coding"; gene_name "Atg2a"; transcript_type "protein_coding"; transcript_name "Atg2a-204"; exon_number 13; exon_id "ENSMUSE00001295407.2"; level 2; protein_id "ENSMUSP00000114998.2"; transcript_support_level "1"; mgi_id "MGI:1916291"; tag "mRNA_start_NF"; tag "cds_start_NF"; havana_gene "OTTMUSG00000018614.1"; havana_transcript "OTTMUST00000044797.1";
chr19	HAVANA	CDS	6301518	6301633	0	+	1	gene_id "ENSMUSG00000024773.16"; transcript_id "ENSMUST00000145600.2"; gene_type "protein_coding"; gene_name "Atg2a"; transcript_type "protein_coding"; transcript_name "Atg2a-204"; exon_number 13; exon_id "ENSMUSE00001295407.2"; level 2; protein_id "ENSMUSP00000114998.2"; transcript_support_level "1"; mgi_id "MGI:1916291"; tag "mRNA_start_NF"; tag "cds_start_NF"; havana_gene "OTTMUSG00000018614.1"; havana_transcript "OTTMUST00000044797.1";
chr19	HAVANA	exon	6301518	6301633	0	+	.	gene_id "ENSMUSG00000024773.16"; transcript_id "ENSMUST00000135018.2"; gene_type "protein_coding"; gene_name "Atg2a"; transcript_type "retained_intron"; transcript_name "Atg2a-202"; exon_number 1; exon_id "ENSMUSE00001238921.2"; level 2; transcript_support_level "3"; mgi_id "MGI:1916291"; havana_gene "OTTMUSG00000018614.1"; havana_transcript "OTTMUST00000044799.1";
chr19	HAVANA	transcript	6301518	6302325	0	+	.	gene_id "ENSMUSG00000024773.16"; transcript_id "ENSMUST00000135018.2"; gene_type "protein_coding"; gene_name "Atg2a"; transcript_type "retained_intron"; transcript_name "Atg2a-202"; level 2; transcript_support_level "3"; mgi_id "MGI:1916291"; havana_gene "OTTMUSG00000018614.1"; havana_transcript "OTTMUST00000044799.1";
chr19	HAVANA	exon	6301736	6301893	0	+	.	gene_id "ENSMUSG00000024773.16"; transcript_id "ENSMUST00000045351.13"; gene_type "protein_coding"; gene_name "Atg2a"; transcript_type "protein_coding"; transcript_name "Atg2a-201"; exon_number 18; exon_id "ENSMUSE00000244928.2"; level 2; protein_id "ENSMUSP00000046412.7"; transcript_support_level "1"; mgi_id "MGI:1916291"; tag "basic"; tag "Ensembl_canonical"; tag "GENCODE_Primary"; tag "appris_principal_1"; tag "CCDS"; ccdsid "CCDS29500.1"; havana_gene "OTTMUSG00000018614.1"; havana_transcript "OTTMUST00000044796.1";
chr19	HAVANA	CDS	6301736	6301893	0	+	2	gene_id "ENSMUSG00000024773.16"; transcript_id "ENSMUST00000045351.13"; gene_type "protein_coding"; gene_name "Atg2a"; transcript_type "protein_coding"; transcript_name "Atg2a-201"; exon_number 18; exon_id "ENSMUSE00000244928.2"; level 2; protein_id "ENSMUSP00000046412.7"; transcript_support_level "1"; mgi_id "MGI:1916291"; tag "basic"; tag "Ensembl_canonical"; tag "GENCODE_Primary"; tag "appris_principal_1"; tag "CCDS"; ccdsid "CCDS29500.1"; havana_gene "OTTMUSG00000018614.1"; havana_transcript "OTTMUST00000044796.1";
chr19	HAVANA	exon	6301736	6301893	0	+	.	gene_id "ENSMUSG00000024773.16"; transcript_id "ENSMUST00000145600.2"; gene_type "protein_coding"; gene_name "Atg2a"; transcript_type "protein_coding"; transcript_name "Atg2a-204"; exon_number 14; exon_id "ENSMUSE00000244928.2"; level 2; protein_id "ENSMUSP00000114998.2"; transcript_support_level "1"; mgi_id "MGI:1916291"; tag "mRNA_start_NF"; tag "cds_start_NF"; havana_gene "OTTMUSG00000018614.1"; havana_transcript "OTTMUST00000044797.1";
chr19	HAVANA	CDS	6301736	6301893	0	+	2	gene_id "ENSMUSG00000024773.16"; transcript_id "ENSMUST00000145600.2"; gene_type "protein_coding"; gene_name "Atg2a"; transcript_type "protein_coding"; transcript_name "Atg2a-204"; exon_number 14; exon_id "ENSMUSE00000244928.2"; level 2; protein_id "ENSMUSP00000114998.2"; transcript_support_level "1"; mgi_id "MGI:1916291"; tag "mRNA_start_NF"; tag "cds_start_NF"; havana_gene "OTTMUSG00000018614.1"; havana_transcript "OTTMUST00000044797.1";
chr19	HAVANA	exon	6301736	6302325	0	+	.	gene_id "ENSMUSG00000024773.16"; transcript_id "ENSMUST00000135018.2"; gene_type "protein_coding"; gene_name "Atg2a"; transcript_type "retained_intron"; transcript_name "Atg2a-202"; exon_number 2; exon_id "ENSMUSE00000778887.2"; level 2; transcript_support_level "3"; mgi_id "MGI:1916291"; havana_gene "OTTMUSG00000018614.1"; havana_transcript "OTTMUST00000044799.1";
chr19	HAVANA	exon	6302457	6302607	0	+	.	gene_id "ENSMUSG00000024773.16"; transcript_id "ENSMUST00000045351.13"; gene_type "protein_coding"; gene_name "Atg2a"; transcript_type "protein_coding"; transcript_name "Atg2a-201"; exon_number 19; exon_id "ENSMUSE00000244920.2"; level 2; protein_id "ENSMUSP00000046412.7"; transcript_support_level "1"; mgi_id "MGI:1916291"; tag "basic"; tag "Ensembl_canonical"; tag "GENCODE_Primary"; tag "appris_principal_1"; tag "CCDS"; ccdsid "CCDS29500.1"; havana_gene "OTTMUSG00000018614.1"; havana_transcript "OTTMUST00000044796.1";
chr19	HAVANA	CDS	6302457	6302607	0	+	0	gene_id "ENSMUSG00000024773.16"; transcript_id "ENSMUST00000045351.13"; gene_type "protein_coding"; gene_name "Atg2a"; transcript_type "protein_coding"; transcript_name "Atg2a-201"; exon_number 19; exon_id "ENSMUSE00000244920.2"; level 2; protein_id "ENSMUSP00000046412.7"; transcript_support_level "1"; mgi_id "MGI:1916291"; tag "basic"; tag "Ensembl_canonical"; tag "GENCODE_Primary"; tag "appris_principal_1"; tag "CCDS"; ccdsid "CCDS29500.1"; havana_gene "OTTMUSG00000018614.1"; havana_transcript "OTTMUST00000044796.1";
chr19	HAVANA	exon	6302457	6302607	0	+	.	gene_id "ENSMUSG00000024773.16"; transcript_id "ENSMUST00000145600.2"; gene_type "protein_coding"; gene_name "Atg2a"; transcript_type "protein_coding"; transcript_name "Atg2a-204"; exon_number 15; exon_id "ENSMUSE00000244920.2"; level 2; protein_id "ENSMUSP00000114998.2"; transcript_support_level "1"; mgi_id "MGI:1916291"; tag "mRNA_start_NF"; tag "cds_start_NF"; havana_gene "OTTMUSG00000018614.1"; havana_transcript "OTTMUST00000044797.1";
chr19	HAVANA	CDS	6302457	6302607	0	+	0	gene_id "ENSMUSG00000024773.16"; transcript_id "ENSMUST00000145600.2"; gene_type "protein_coding"; gene_name "Atg2a"; transcript_type "protein_coding"; transcript_name "Atg2a-204"; exon_number 15; exon_id "ENSMUSE00000244920.2"; level 2; protein_id "ENSMUSP00000114998.2"; transcript_support_level "1"; mgi_id "MGI:1916291"; tag "mRNA_start_NF"; tag "cds_start_NF"; havana_gene "OTTMUSG00000018614.1"; havana_transcript "OTTMUST00000044797.1";
chr19	HAVANA	exon	6302720	6302913	0	+	.	gene_id "ENSMUSG00000024773.16"; transcript_id "ENSMUST00000045351.13"; gene_type "protein_coding"; gene_name "Atg2a"; transcript_type "protein_coding"; transcript_name "Atg2a-201"; exon_number 20; exon_id "ENSMUSE00000519567.3"; level 2; protein_id "ENSMUSP00000046412.7"; transcript_support_level "1"; mgi_id "MGI:1916291"; tag "basic"; tag "Ensembl_canonical"; tag "GENCODE_Primary"; tag "appris_principal_1"; tag "CCDS"; ccdsid "CCDS29500.1"; havana_gene "OTTMUSG00000018614.1"; havana_transcript "OTTMUST00000044796.1";
chr19	HAVANA	CDS	6302720	6302913	0	+	2	gene_id "ENSMUSG00000024773.16"; transcript_id "ENSMUST00000045351.13"; gene_type "protein_coding"; gene_name "Atg2a"; transcript_type "protein_coding"; transcript_name "Atg2a-201"; exon_number 20; exon_id "ENSMUSE00000519567.3"; level 2; protein_id "ENSMUSP00000046412.7"; transcript_support_level "1"; mgi_id "MGI:1916291"; tag "basic"; tag "Ensembl_canonical"; tag "GENCODE_Primary"; tag "appris_principal_1"; tag "CCDS"; ccdsid "CCDS29500.1"; havana_gene "OTTMUSG00000018614.1"; havana_transcript "OTTMUST00000044796.1";
chr19	HAVANA	exon	6302720	6302913	0	+	.	gene_id "ENSMUSG00000024773.16"; transcript_id "ENSMUST00000145600.2"; gene_type "protein_coding"; gene_name "Atg2a"; transcript_type "protein_coding"; transcript_name "Atg2a-204"; exon_number 16; exon_id "ENSMUSE00000519567.3"; level 2; protein_id "ENSMUSP00000114998.2"; transcript_support_level "1"; mgi_id "MGI:1916291"; tag "mRNA_start_NF"; tag "cds_start_NF"; havana_gene "OTTMUSG00000018614.1"; havana_transcript "OTTMUST00000044797.1";
chr19	HAVANA	CDS	6302720	6302913	0	+	2	gene_id "ENSMUSG00000024773.16"; transcript_id "ENSMUST00000145600.2"; gene_type "protein_coding"; gene_name "Atg2a"; transcript_type "protein_coding"; transcript_name "Atg2a-204"; exon_number 16; exon_id "ENSMUSE00000519567.3"; level 2; protein_id "ENSMUSP00000114998.2"; transcript_support_level "1"; mgi_id "MGI:1916291"; tag "mRNA_start_NF"; tag "cds_start_NF"; havana_gene "OTTMUSG00000018614.1"; havana_transcript "OTTMUST00000044797.1";
chr19	HAVANA	exon	6303018	6303098	0	+	.	gene_id "ENSMUSG00000024773.16"; transcript_id "ENSMUST00000045351.13"; gene_type "protein_coding"; gene_name "Atg2a"; transcript_type "protein_coding"; transcript_name "Atg2a-201"; exon_number 21; exon_id "ENSMUSE00000244890.2"; level 2; protein_id "ENSMUSP00000046412.7"; transcript_support_level "1"; mgi_id "MGI:1916291"; tag "basic"; tag "Ensembl_canonical"; tag "GENCODE_Primary"; tag "appris_principal_1"; tag "CCDS"; ccdsid "CCDS29500.1"; havana_gene "OTTMUSG00000018614.1"; havana_transcript "OTTMUST00000044796.1";
chr19	HAVANA	CDS	6303018	6303098	0	+	0	gene_id "ENSMUSG00000024773.16"; transcript_id "ENSMUST00000045351.13"; gene_type "protein_coding"; gene_name "Atg2a"; transcript_type "protein_coding"; transcript_name "Atg2a-201"; exon_number 21; exon_id "ENSMUSE00000244890.2"; level 2; protein_id "ENSMUSP00000046412.7"; transcript_support_level "1"; mgi_id "MGI:1916291"; tag "basic"; tag "Ensembl_canonical"; tag "GENCODE_Primary"; tag "appris_principal_1"; tag "CCDS"; ccdsid "CCDS29500.1"; havana_gene "OTTMUSG00000018614.1"; havana_transcript "OTTMUST00000044796.1";
chr19	HAVANA	exon	6303018	6303098	0	+	.	gene_id "ENSMUSG00000024773.16"; transcript_id "ENSMUST00000145600.2"; gene_type "protein_coding"; gene_name "Atg2a"; transcript_type "protein_coding"; transcript_name "Atg2a-204"; exon_number 17; exon_id "ENSMUSE00000244890.2"; level 2; protein_id "ENSMUSP00000114998.2"; transcript_support_level "1"; mgi_id "MGI:1916291"; tag "mRNA_start_NF"; tag "cds_start_NF"; havana_gene "OTTMUSG00000018614.1"; havana_transcript "OTTMUST00000044797.1";
chr19	HAVANA	CDS	6303018	6303098	0	+	0	gene_id "ENSMUSG00000024773.16"; transcript_id "ENSMUST00000145600.2"; gene_type "protein_coding"; gene_name "Atg2a"; transcript_type "protein_coding"; transcript_name "Atg2a-204"; exon_number 17; exon_id "ENSMUSE00000244890.2"; level 2; protein_id "ENSMUSP00000114998.2"; transcript_support_level "1"; mgi_id "MGI:1916291"; tag "mRNA_start_NF"; tag "cds_start_NF"; havana_gene "OTTMUSG00000018614.1"; havana_transcript "OTTMUST00000044797.1";
chr19	HAVANA	exon	6303364	6303470	0	+	.	gene_id "ENSMUSG00000024773.16"; transcript_id "ENSMUST00000045351.13"; gene_type "protein_coding"; gene_name "Atg2a"; transcript_type "protein_coding"; transcript_name "Atg2a-201"; exon_number 22; exon_id "ENSMUSE00000244878.2"; level 2; protein_id "ENSMUSP00000046412.7"; transcript_support_level "1"; mgi_id "MGI:1916291"; tag "basic"; tag "Ensembl_canonical"; tag "GENCODE_Primary"; tag "appris_principal_1"; tag "CCDS"; ccdsid "CCDS29500.1"; havana_gene "OTTMUSG00000018614.1"; havana_transcript "OTTMUST00000044796.1";
chr19	HAVANA	CDS	6303364	6303470	0	+	0	gene_id "ENSMUSG00000024773.16"; transcript_id "ENSMUST00000045351.13"; gene_type "protein_coding"; gene_name "Atg2a"; transcript_type "protein_coding"; transcript_name "Atg2a-201"; exon_number 22; exon_id "ENSMUSE00000244878.2"; level 2; protein_id "ENSMUSP00000046412.7"; transcript_support_level "1"; mgi_id "MGI:1916291"; tag "basic"; tag "Ensembl_canonical"; tag "GENCODE_Primary"; tag "appris_principal_1"; tag "CCDS"; ccdsid "CCDS29500.1"; havana_gene "OTTMUSG00000018614.1"; havana_transcript "OTTMUST00000044796.1";
chr19	HAVANA	exon	6303364	6303470	0	+	.	gene_id "ENSMUSG00000024773.16"; transcript_id "ENSMUST00000145600.2"; gene_type "protein_coding"; gene_name "Atg2a"; transcript_type "protein_coding"; transcript_name "Atg2a-204"; exon_number 18; exon_id "ENSMUSE00000244878.2"; level 2; protein_id "ENSMUSP00000114998.2"; transcript_support_level "1"; mgi_id "MGI:1916291"; tag "mRNA_start_NF"; tag "cds_start_NF"; havana_gene "OTTMUSG00000018614.1"; havana_transcript "OTTMUST00000044797.1";
chr19	HAVANA	CDS	6303364	6303470	0	+	0	gene_id "ENSMUSG00000024773.16"; transcript_id "ENSMUST00000145600.2"; gene_type "protein_coding"; gene_name "Atg2a"; transcript_type "protein_coding"; transcript_name "Atg2a-204"; exon_number 18; exon_id "ENSMUSE00000244878.2"; level 2; protein_id "ENSMUSP00000114998.2"; transcript_support_level "1"; mgi_id "MGI:1916291"; tag "mRNA_start_NF"; tag "cds_start_NF"; havana_gene "OTTMUSG00000018614.1"; havana_transcript "OTTMUST00000044797.1";
chr19	HAVANA	exon	6303554	6303646	0	+	.	gene_id "ENSMUSG00000024773.16"; transcript_id "ENSMUST00000045351.13"; gene_type "protein_coding"; gene_name "Atg2a"; transcript_type "protein_coding"; transcript_name "Atg2a-201"; exon_number 23; exon_id "ENSMUSE00000244862.2"; level 2; protein_id "ENSMUSP00000046412.7"; transcript_support_level "1"; mgi_id "MGI:1916291"; tag "basic"; tag "Ensembl_canonical"; tag "GENCODE_Primary"; tag "appris_principal_1"; tag "CCDS"; ccdsid "CCDS29500.1"; havana_gene "OTTMUSG00000018614.1"; havana_transcript "OTTMUST00000044796.1";
chr19	HAVANA	CDS	6303554	6303646	0	+	1	gene_id "ENSMUSG00000024773.16"; transcript_id "ENSMUST00000045351.13"; gene_type "protein_coding"; gene_name "Atg2a"; transcript_type "protein_coding"; transcript_name "Atg2a-201"; exon_number 23; exon_id "ENSMUSE00000244862.2"; level 2; protein_id "ENSMUSP00000046412.7"; transcript_support_level "1"; mgi_id "MGI:1916291"; tag "basic"; tag "Ensembl_canonical"; tag "GENCODE_Primary"; tag "appris_principal_1"; tag "CCDS"; ccdsid "CCDS29500.1"; havana_gene "OTTMUSG00000018614.1"; havana_transcript "OTTMUST00000044796.1";
chr19	HAVANA	exon	6303554	6303646	0	+	.	gene_id "ENSMUSG00000024773.16"; transcript_id "ENSMUST00000145600.2"; gene_type "protein_coding"; gene_name "Atg2a"; transcript_type "protein_coding"; transcript_name "Atg2a-204"; exon_number 19; exon_id "ENSMUSE00000244862.2"; level 2; protein_id "ENSMUSP00000114998.2"; transcript_support_level "1"; mgi_id "MGI:1916291"; tag "mRNA_start_NF"; tag "cds_start_NF"; havana_gene "OTTMUSG00000018614.1"; havana_transcript "OTTMUST00000044797.1";
chr19	HAVANA	CDS	6303554	6303646	0	+	1	gene_id "ENSMUSG00000024773.16"; transcript_id "ENSMUST00000145600.2"; gene_type "protein_coding"; gene_name "Atg2a"; transcript_type "protein_coding"; transcript_name "Atg2a-204"; exon_number 19; exon_id "ENSMUSE00000244862.2"; level 2; protein_id "ENSMUSP00000114998.2"; transcript_support_level "1"; mgi_id "MGI:1916291"; tag "mRNA_start_NF"; tag "cds_start_NF"; havana_gene "OTTMUSG00000018614.1"; havana_transcript "OTTMUST00000044797.1";
chr19	HAVANA	exon	6304389	6304459	0	+	.	gene_id "ENSMUSG00000024773.16"; transcript_id "ENSMUST00000045351.13"; gene_type "protein_coding"; gene_name "Atg2a"; transcript_type "protein_coding"; transcript_name "Atg2a-201"; exon_number 24; exon_id "ENSMUSE00000244824.2"; level 2; protein_id "ENSMUSP00000046412.7"; transcript_support_level "1"; mgi_id "MGI:1916291"; tag "basic"; tag "Ensembl_canonical"; tag "GENCODE_Primary"; tag "appris_principal_1"; tag "CCDS"; ccdsid "CCDS29500.1"; havana_gene "OTTMUSG00000018614.1"; havana_transcript "OTTMUST00000044796.1";
chr19	HAVANA	CDS	6304389	6304459	0	+	1	gene_id "ENSMUSG00000024773.16"; transcript_id "ENSMUST00000045351.13"; gene_type "protein_coding"; gene_name "Atg2a"; transcript_type "protein_coding"; transcript_name "Atg2a-201"; exon_number 24; exon_id "ENSMUSE00000244824.2"; level 2; protein_id "ENSMUSP00000046412.7"; transcript_support_level "1"; mgi_id "MGI:1916291"; tag "basic"; tag "Ensembl_canonical"; tag "GENCODE_Primary"; tag "appris_principal_1"; tag "CCDS"; ccdsid "CCDS29500.1"; havana_gene "OTTMUSG00000018614.1"; havana_transcript "OTTMUST00000044796.1";
chr19	HAVANA	exon	6304389	6304459	0	+	.	gene_id "ENSMUSG00000024773.16"; transcript_id "ENSMUST00000145600.2"; gene_type "protein_coding"; gene_name "Atg2a"; transcript_type "protein_coding"; transcript_name "Atg2a-204"; exon_number 20; exon_id "ENSMUSE00000244824.2"; level 2; protein_id "ENSMUSP00000114998.2"; transcript_support_level "1"; mgi_id "MGI:1916291"; tag "mRNA_start_NF"; tag "cds_start_NF"; havana_gene "OTTMUSG00000018614.1"; havana_transcript "OTTMUST00000044797.1";
chr19	HAVANA	CDS	6304389	6304459	0	+	1	gene_id "ENSMUSG00000024773.16"; transcript_id "ENSMUST00000145600.2"; gene_type "protein_coding"; gene_name "Atg2a"; transcript_type "protein_coding"; transcript_name "Atg2a-204"; exon_number 20; exon_id "ENSMUSE00000244824.2"; level 2; protein_id "ENSMUSP00000114998.2"; transcript_support_level "1"; mgi_id "MGI:1916291"; tag "mRNA_start_NF"; tag "cds_start_NF"; havana_gene "OTTMUSG00000018614.1"; havana_transcript "OTTMUST00000044797.1";
chr19	HAVANA	exon	6304620	6304696	0	+	.	gene_id "ENSMUSG00000024773.16"; transcript_id "ENSMUST00000045351.13"; gene_type "protein_coding"; gene_name "Atg2a"; transcript_type "protein_coding"; transcript_name "Atg2a-201"; exon_number 25; exon_id "ENSMUSE00000244795.2"; level 2; protein_id "ENSMUSP00000046412.7"; transcript_support_level "1"; mgi_id "MGI:1916291"; tag "basic"; tag "Ensembl_canonical"; tag "GENCODE_Primary"; tag "appris_principal_1"; tag "CCDS"; ccdsid "CCDS29500.1"; havana_gene "OTTMUSG00000018614.1"; havana_transcript "OTTMUST00000044796.1";
chr19	HAVANA	CDS	6304620	6304696	0	+	2	gene_id "ENSMUSG00000024773.16"; transcript_id "ENSMUST00000045351.13"; gene_type "protein_coding"; gene_name "Atg2a"; transcript_type "protein_coding"; transcript_name "Atg2a-201"; exon_number 25; exon_id "ENSMUSE00000244795.2"; level 2; protein_id "ENSMUSP00000046412.7"; transcript_support_level "1"; mgi_id "MGI:1916291"; tag "basic"; tag "Ensembl_canonical"; tag "GENCODE_Primary"; tag "appris_principal_1"; tag "CCDS"; ccdsid "CCDS29500.1"; havana_gene "OTTMUSG00000018614.1"; havana_transcript "OTTMUST00000044796.1";
chr19	HAVANA	exon	6304620	6304696	0	+	.	gene_id "ENSMUSG00000024773.16"; transcript_id "ENSMUST00000145600.2"; gene_type "protein_coding"; gene_name "Atg2a"; transcript_type "protein_coding"; transcript_name "Atg2a-204"; exon_number 21; exon_id "ENSMUSE00000244795.2"; level 2; protein_id "ENSMUSP00000114998.2"; transcript_support_level "1"; mgi_id "MGI:1916291"; tag "mRNA_start_NF"; tag "cds_start_NF"; havana_gene "OTTMUSG00000018614.1"; havana_transcript "OTTMUST00000044797.1";
chr19	HAVANA	CDS	6304620	6304696	0	+	2	gene_id "ENSMUSG00000024773.16"; transcript_id "ENSMUST00000145600.2"; gene_type "protein_coding"; gene_name "Atg2a"; transcript_type "protein_coding"; transcript_name "Atg2a-204"; exon_number 21; exon_id "ENSMUSE00000244795.2"; level 2; protein_id "ENSMUSP00000114998.2"; transcript_support_level "1"; mgi_id "MGI:1916291"; tag "mRNA_start_NF"; tag "cds_start_NF"; havana_gene "OTTMUSG00000018614.1"; havana_transcript "OTTMUST00000044797.1";
chr19	HAVANA	exon	6305131	6305295	0	+	.	gene_id "ENSMUSG00000024773.16"; transcript_id "ENSMUST00000045351.13"; gene_type "protein_coding"; gene_name "Atg2a"; transcript_type "protein_coding"; transcript_name "Atg2a-201"; exon_number 26; exon_id "ENSMUSE00000417223.4"; level 2; protein_id "ENSMUSP00000046412.7"; transcript_support_level "1"; mgi_id "MGI:1916291"; tag "basic"; tag "Ensembl_canonical"; tag "GENCODE_Primary"; tag "appris_principal_1"; tag "CCDS"; ccdsid "CCDS29500.1"; havana_gene "OTTMUSG00000018614.1"; havana_transcript "OTTMUST00000044796.1";
chr19	HAVANA	CDS	6305131	6305295	0	+	0	gene_id "ENSMUSG00000024773.16"; transcript_id "ENSMUST00000045351.13"; gene_type "protein_coding"; gene_name "Atg2a"; transcript_type "protein_coding"; transcript_name "Atg2a-201"; exon_number 26; exon_id "ENSMUSE00000417223.4"; level 2; protein_id "ENSMUSP00000046412.7"; transcript_support_level "1"; mgi_id "MGI:1916291"; tag "basic"; tag "Ensembl_canonical"; tag "GENCODE_Primary"; tag "appris_principal_1"; tag "CCDS"; ccdsid "CCDS29500.1"; havana_gene "OTTMUSG00000018614.1"; havana_transcript "OTTMUST00000044796.1";
chr19	HAVANA	exon	6305131	6305301	0	+	.	gene_id "ENSMUSG00000024773.16"; transcript_id "ENSMUST00000145600.2"; gene_type "protein_coding"; gene_name "Atg2a"; transcript_type "protein_coding"; transcript_name "Atg2a-204"; exon_number 22; exon_id "ENSMUSE00000728721.2"; level 2; protein_id "ENSMUSP00000114998.2"; transcript_support_level "1"; mgi_id "MGI:1916291"; tag "mRNA_start_NF"; tag "cds_start_NF"; havana_gene "OTTMUSG00000018614.1"; havana_transcript "OTTMUST00000044797.1";
chr19	HAVANA	CDS	6305131	6305301	0	+	0	gene_id "ENSMUSG00000024773.16"; transcript_id "ENSMUST00000145600.2"; gene_type "protein_coding"; gene_name "Atg2a"; transcript_type "protein_coding"; transcript_name "Atg2a-204"; exon_number 22; exon_id "ENSMUSE00000728721.2"; level 2; protein_id "ENSMUSP00000114998.2"; transcript_support_level "1"; mgi_id "MGI:1916291"; tag "mRNA_start_NF"; tag "cds_start_NF"; havana_gene "OTTMUSG00000018614.1"; havana_transcript "OTTMUST00000044797.1";
chr19	HAVANA	exon	6305439	6305568	0	+	.	gene_id "ENSMUSG00000024773.16"; transcript_id "ENSMUST00000045351.13"; gene_type "protein_coding"; gene_name "Atg2a"; transcript_type "protein_coding"; transcript_name "Atg2a-201"; exon_number 27; exon_id "ENSMUSE00000421446.2"; level 2; protein_id "ENSMUSP00000046412.7"; transcript_support_level "1"; mgi_id "MGI:1916291"; tag "basic"; tag "Ensembl_canonical"; tag "GENCODE_Primary"; tag "appris_principal_1"; tag "CCDS"; ccdsid "CCDS29500.1"; havana_gene "OTTMUSG00000018614.1"; havana_transcript "OTTMUST00000044796.1";
chr19	HAVANA	CDS	6305439	6305568	0	+	0	gene_id "ENSMUSG00000024773.16"; transcript_id "ENSMUST00000045351.13"; gene_type "protein_coding"; gene_name "Atg2a"; transcript_type "protein_coding"; transcript_name "Atg2a-201"; exon_number 27; exon_id "ENSMUSE00000421446.2"; level 2; protein_id "ENSMUSP00000046412.7"; transcript_support_level "1"; mgi_id "MGI:1916291"; tag "basic"; tag "Ensembl_canonical"; tag "GENCODE_Primary"; tag "appris_principal_1"; tag "CCDS"; ccdsid "CCDS29500.1"; havana_gene "OTTMUSG00000018614.1"; havana_transcript "OTTMUST00000044796.1";
chr19	HAVANA	exon	6305439	6305568	0	+	.	gene_id "ENSMUSG00000024773.16"; transcript_id "ENSMUST00000145600.2"; gene_type "protein_coding"; gene_name "Atg2a"; transcript_type "protein_coding"; transcript_name "Atg2a-204"; exon_number 23; exon_id "ENSMUSE00000421446.2"; level 2; protein_id "ENSMUSP00000114998.2"; transcript_support_level "1"; mgi_id "MGI:1916291"; tag "mRNA_start_NF"; tag "cds_start_NF"; havana_gene "OTTMUSG00000018614.1"; havana_transcript "OTTMUST00000044797.1";
chr19	HAVANA	CDS	6305439	6305568	0	+	0	gene_id "ENSMUSG00000024773.16"; transcript_id "ENSMUST00000145600.2"; gene_type "protein_coding"; gene_name "Atg2a"; transcript_type "protein_coding"; transcript_name "Atg2a-204"; exon_number 23; exon_id "ENSMUSE00000421446.2"; level 2; protein_id "ENSMUSP00000114998.2"; transcript_support_level "1"; mgi_id "MGI:1916291"; tag "mRNA_start_NF"; tag "cds_start_NF"; havana_gene "OTTMUSG00000018614.1"; havana_transcript "OTTMUST00000044797.1";
chr19	HAVANA	exon	6305649	6305857	0	+	.	gene_id "ENSMUSG00000024773.16"; transcript_id "ENSMUST00000045351.13"; gene_type "protein_coding"; gene_name "Atg2a"; transcript_type "protein_coding"; transcript_name "Atg2a-201"; exon_number 28; exon_id "ENSMUSE00000421440.2"; level 2; protein_id "ENSMUSP00000046412.7"; transcript_support_level "1"; mgi_id "MGI:1916291"; tag "basic"; tag "Ensembl_canonical"; tag "GENCODE_Primary"; tag "appris_principal_1"; tag "CCDS"; ccdsid "CCDS29500.1"; havana_gene "OTTMUSG00000018614.1"; havana_transcript "OTTMUST00000044796.1";
chr19	HAVANA	CDS	6305649	6305857	0	+	2	gene_id "ENSMUSG00000024773.16"; transcript_id "ENSMUST00000045351.13"; gene_type "protein_coding"; gene_name "Atg2a"; transcript_type "protein_coding"; transcript_name "Atg2a-201"; exon_number 28; exon_id "ENSMUSE00000421440.2"; level 2; protein_id "ENSMUSP00000046412.7"; transcript_support_level "1"; mgi_id "MGI:1916291"; tag "basic"; tag "Ensembl_canonical"; tag "GENCODE_Primary"; tag "appris_principal_1"; tag "CCDS"; ccdsid "CCDS29500.1"; havana_gene "OTTMUSG00000018614.1"; havana_transcript "OTTMUST00000044796.1";
chr19	HAVANA	exon	6305649	6305857	0	+	.	gene_id "ENSMUSG00000024773.16"; transcript_id "ENSMUST00000145600.2"; gene_type "protein_coding"; gene_name "Atg2a"; transcript_type "protein_coding"; transcript_name "Atg2a-204"; exon_number 24; exon_id "ENSMUSE00000421440.2"; level 2; protein_id "ENSMUSP00000114998.2"; transcript_support_level "1"; mgi_id "MGI:1916291"; tag "mRNA_start_NF"; tag "cds_start_NF"; havana_gene "OTTMUSG00000018614.1"; havana_transcript "OTTMUST00000044797.1";
chr19	HAVANA	CDS	6305649	6305857	0	+	2	gene_id "ENSMUSG00000024773.16"; transcript_id "ENSMUST00000145600.2"; gene_type "protein_coding"; gene_name "Atg2a"; transcript_type "protein_coding"; transcript_name "Atg2a-204"; exon_number 24; exon_id "ENSMUSE00000421440.2"; level 2; protein_id "ENSMUSP00000114998.2"; transcript_support_level "1"; mgi_id "MGI:1916291"; tag "mRNA_start_NF"; tag "cds_start_NF"; havana_gene "OTTMUSG00000018614.1"; havana_transcript "OTTMUST00000044797.1";
chr19	HAVANA	exon	6306198	6306406	0	+	.	gene_id "ENSMUSG00000024773.16"; transcript_id "ENSMUST00000045351.13"; gene_type "protein_coding"; gene_name "Atg2a"; transcript_type "protein_coding"; transcript_name "Atg2a-201"; exon_number 29; exon_id "ENSMUSE00000144884.3"; level 2; protein_id "ENSMUSP00000046412.7"; transcript_support_level "1"; mgi_id "MGI:1916291"; tag "basic"; tag "Ensembl_canonical"; tag "GENCODE_Primary"; tag "appris_principal_1"; tag "CCDS"; ccdsid "CCDS29500.1"; havana_gene "OTTMUSG00000018614.1"; havana_transcript "OTTMUST00000044796.1";
chr19	HAVANA	CDS	6306198	6306406	0	+	0	gene_id "ENSMUSG00000024773.16"; transcript_id "ENSMUST00000045351.13"; gene_type "protein_coding"; gene_name "Atg2a"; transcript_type "protein_coding"; transcript_name "Atg2a-201"; exon_number 29; exon_id "ENSMUSE00000144884.3"; level 2; protein_id "ENSMUSP00000046412.7"; transcript_support_level "1"; mgi_id "MGI:1916291"; tag "basic"; tag "Ensembl_canonical"; tag "GENCODE_Primary"; tag "appris_principal_1"; tag "CCDS"; ccdsid "CCDS29500.1"; havana_gene "OTTMUSG00000018614.1"; havana_transcript "OTTMUST00000044796.1";
chr19	HAVANA	exon	6306198	6306406	0	+	.	gene_id "ENSMUSG00000024773.16"; transcript_id "ENSMUST00000145600.2"; gene_type "protein_coding"; gene_name "Atg2a"; transcript_type "protein_coding"; transcript_name "Atg2a-204"; exon_number 25; exon_id "ENSMUSE00000144884.3"; level 2; protein_id "ENSMUSP00000114998.2"; transcript_support_level "1"; mgi_id "MGI:1916291"; tag "mRNA_start_NF"; tag "cds_start_NF"; havana_gene "OTTMUSG00000018614.1"; havana_transcript "OTTMUST00000044797.1";
chr19	HAVANA	CDS	6306198	6306406	0	+	0	gene_id "ENSMUSG00000024773.16"; transcript_id "ENSMUST00000145600.2"; gene_type "protein_coding"; gene_name "Atg2a"; transcript_type "protein_coding"; transcript_name "Atg2a-204"; exon_number 25; exon_id "ENSMUSE00000144884.3"; level 2; protein_id "ENSMUSP00000114998.2"; transcript_support_level "1"; mgi_id "MGI:1916291"; tag "mRNA_start_NF"; tag "cds_start_NF"; havana_gene "OTTMUSG00000018614.1"; havana_transcript "OTTMUST00000044797.1";
chr19	HAVANA	exon	6306401	6306406	0	+	.	gene_id "ENSMUSG00000024773.16"; transcript_id "ENSMUST00000151079.2"; gene_type "protein_coding"; gene_name "Atg2a"; transcript_type "retained_intron"; transcript_name "Atg2a-205"; exon_number 1; exon_id "ENSMUSE00001467896.2"; level 2; transcript_support_level "5"; mgi_id "MGI:1916291"; havana_gene "OTTMUSG00000018614.1"; havana_transcript "OTTMUST00000044798.1";
chr19	HAVANA	transcript	6306401	6309649	0	+	.	gene_id "ENSMUSG00000024773.16"; transcript_id "ENSMUST00000151079.2"; gene_type "protein_coding"; gene_name "Atg2a"; transcript_type "retained_intron"; transcript_name "Atg2a-205"; level 2; transcript_support_level "5"; mgi_id "MGI:1916291"; havana_gene "OTTMUSG00000018614.1"; havana_transcript "OTTMUST00000044798.1";
chr19	HAVANA	exon	6306582	6306717	0	+	.	gene_id "ENSMUSG00000024773.16"; transcript_id "ENSMUST00000045351.13"; gene_type "protein_coding"; gene_name "Atg2a"; transcript_type "protein_coding"; transcript_name "Atg2a-201"; exon_number 30; exon_id "ENSMUSE00001221517.2"; level 2; protein_id "ENSMUSP00000046412.7"; transcript_support_level "1"; mgi_id "MGI:1916291"; tag "basic"; tag "Ensembl_canonical"; tag "GENCODE_Primary"; tag "appris_principal_1"; tag "CCDS"; ccdsid "CCDS29500.1"; havana_gene "OTTMUSG00000018614.1"; havana_transcript "OTTMUST00000044796.1";
chr19	HAVANA	CDS	6306582	6306717	0	+	1	gene_id "ENSMUSG00000024773.16"; transcript_id "ENSMUST00000045351.13"; gene_type "protein_coding"; gene_name "Atg2a"; transcript_type "protein_coding"; transcript_name "Atg2a-201"; exon_number 30; exon_id "ENSMUSE00001221517.2"; level 2; protein_id "ENSMUSP00000046412.7"; transcript_support_level "1"; mgi_id "MGI:1916291"; tag "basic"; tag "Ensembl_canonical"; tag "GENCODE_Primary"; tag "appris_principal_1"; tag "CCDS"; ccdsid "CCDS29500.1"; havana_gene "OTTMUSG00000018614.1"; havana_transcript "OTTMUST00000044796.1";
chr19	HAVANA	exon	6306582	6306717	0	+	.	gene_id "ENSMUSG00000024773.16"; transcript_id "ENSMUST00000145600.2"; gene_type "protein_coding"; gene_name "Atg2a"; transcript_type "protein_coding"; transcript_name "Atg2a-204"; exon_number 26; exon_id "ENSMUSE00001221517.2"; level 2; protein_id "ENSMUSP00000114998.2"; transcript_support_level "1"; mgi_id "MGI:1916291"; tag "mRNA_start_NF"; tag "cds_start_NF"; havana_gene "OTTMUSG00000018614.1"; havana_transcript "OTTMUST00000044797.1";
chr19	HAVANA	CDS	6306582	6306717	0	+	1	gene_id "ENSMUSG00000024773.16"; transcript_id "ENSMUST00000145600.2"; gene_type "protein_coding"; gene_name "Atg2a"; transcript_type "protein_coding"; transcript_name "Atg2a-204"; exon_number 26; exon_id "ENSMUSE00001221517.2"; level 2; protein_id "ENSMUSP00000114998.2"; transcript_support_level "1"; mgi_id "MGI:1916291"; tag "mRNA_start_NF"; tag "cds_start_NF"; havana_gene "OTTMUSG00000018614.1"; havana_transcript "OTTMUST00000044797.1";
chr19	HAVANA	exon	6306582	6306717	0	+	.	gene_id "ENSMUSG00000024773.16"; transcript_id "ENSMUST00000151079.2"; gene_type "protein_coding"; gene_name "Atg2a"; transcript_type "retained_intron"; transcript_name "Atg2a-205"; exon_number 2; exon_id "ENSMUSE00001241191.2"; level 2; transcript_support_level "5"; mgi_id "MGI:1916291"; havana_gene "OTTMUSG00000018614.1"; havana_transcript "OTTMUST00000044798.1";
chr19	HAVANA	exon	6307469	6307672	0	+	.	gene_id "ENSMUSG00000024773.16"; transcript_id "ENSMUST00000045351.13"; gene_type "protein_coding"; gene_name "Atg2a"; transcript_type "protein_coding"; transcript_name "Atg2a-201"; exon_number 31; exon_id "ENSMUSE00001311571.2"; level 2; protein_id "ENSMUSP00000046412.7"; transcript_support_level "1"; mgi_id "MGI:1916291"; tag "basic"; tag "Ensembl_canonical"; tag "GENCODE_Primary"; tag "appris_principal_1"; tag "CCDS"; ccdsid "CCDS29500.1"; havana_gene "OTTMUSG00000018614.1"; havana_transcript "OTTMUST00000044796.1";
chr19	HAVANA	CDS	6307469	6307672	0	+	0	gene_id "ENSMUSG00000024773.16"; transcript_id "ENSMUST00000045351.13"; gene_type "protein_coding"; gene_name "Atg2a"; transcript_type "protein_coding"; transcript_name "Atg2a-201"; exon_number 31; exon_id "ENSMUSE00001311571.2"; level 2; protein_id "ENSMUSP00000046412.7"; transcript_support_level "1"; mgi_id "MGI:1916291"; tag "basic"; tag "Ensembl_canonical"; tag "GENCODE_Primary"; tag "appris_principal_1"; tag "CCDS"; ccdsid "CCDS29500.1"; havana_gene "OTTMUSG00000018614.1"; havana_transcript "OTTMUST00000044796.1";
chr19	HAVANA	exon	6307469	6307672	0	+	.	gene_id "ENSMUSG00000024773.16"; transcript_id "ENSMUST00000145600.2"; gene_type "protein_coding"; gene_name "Atg2a"; transcript_type "protein_coding"; transcript_name "Atg2a-204"; exon_number 27; exon_id "ENSMUSE00001311571.2"; level 2; protein_id "ENSMUSP00000114998.2"; transcript_support_level "1"; mgi_id "MGI:1916291"; tag "mRNA_start_NF"; tag "cds_start_NF"; havana_gene "OTTMUSG00000018614.1"; havana_transcript "OTTMUST00000044797.1";
chr19	HAVANA	CDS	6307469	6307672	0	+	0	gene_id "ENSMUSG00000024773.16"; transcript_id "ENSMUST00000145600.2"; gene_type "protein_coding"; gene_name "Atg2a"; transcript_type "protein_coding"; transcript_name "Atg2a-204"; exon_number 27; exon_id "ENSMUSE00001311571.2"; level 2; protein_id "ENSMUSP00000114998.2"; transcript_support_level "1"; mgi_id "MGI:1916291"; tag "mRNA_start_NF"; tag "cds_start_NF"; havana_gene "OTTMUSG00000018614.1"; havana_transcript "OTTMUST00000044797.1";
chr19	HAVANA	exon	6307469	6307672	0	+	.	gene_id "ENSMUSG00000024773.16"; transcript_id "ENSMUST00000151079.2"; gene_type "protein_coding"; gene_name "Atg2a"; transcript_type "retained_intron"; transcript_name "Atg2a-205"; exon_number 3; exon_id "ENSMUSE00001246867.2"; level 2; transcript_support_level "5"; mgi_id "MGI:1916291"; havana_gene "OTTMUSG00000018614.1"; havana_transcript "OTTMUST00000044798.1";
chr19	HAVANA	exon	6307807	6307908	0	+	.	gene_id "ENSMUSG00000024773.16"; transcript_id "ENSMUST00000045351.13"; gene_type "protein_coding"; gene_name "Atg2a"; transcript_type "protein_coding"; transcript_name "Atg2a-201"; exon_number 32; exon_id "ENSMUSE00001294656.2"; level 2; protein_id "ENSMUSP00000046412.7"; transcript_support_level "1"; mgi_id "MGI:1916291"; tag "basic"; tag "Ensembl_canonical"; tag "GENCODE_Primary"; tag "appris_principal_1"; tag "CCDS"; ccdsid "CCDS29500.1"; havana_gene "OTTMUSG00000018614.1"; havana_transcript "OTTMUST00000044796.1";
chr19	HAVANA	CDS	6307807	6307908	0	+	0	gene_id "ENSMUSG00000024773.16"; transcript_id "ENSMUST00000045351.13"; gene_type "protein_coding"; gene_name "Atg2a"; transcript_type "protein_coding"; transcript_name "Atg2a-201"; exon_number 32; exon_id "ENSMUSE00001294656.2"; level 2; protein_id "ENSMUSP00000046412.7"; transcript_support_level "1"; mgi_id "MGI:1916291"; tag "basic"; tag "Ensembl_canonical"; tag "GENCODE_Primary"; tag "appris_principal_1"; tag "CCDS"; ccdsid "CCDS29500.1"; havana_gene "OTTMUSG00000018614.1"; havana_transcript "OTTMUST00000044796.1";
chr19	HAVANA	exon	6307807	6307908	0	+	.	gene_id "ENSMUSG00000024773.16"; transcript_id "ENSMUST00000145600.2"; gene_type "protein_coding"; gene_name "Atg2a"; transcript_type "protein_coding"; transcript_name "Atg2a-204"; exon_number 28; exon_id "ENSMUSE00001294656.2"; level 2; protein_id "ENSMUSP00000114998.2"; transcript_support_level "1"; mgi_id "MGI:1916291"; tag "mRNA_start_NF"; tag "cds_start_NF"; havana_gene "OTTMUSG00000018614.1"; havana_transcript "OTTMUST00000044797.1";
chr19	HAVANA	CDS	6307807	6307908	0	+	0	gene_id "ENSMUSG00000024773.16"; transcript_id "ENSMUST00000145600.2"; gene_type "protein_coding"; gene_name "Atg2a"; transcript_type "protein_coding"; transcript_name "Atg2a-204"; exon_number 28; exon_id "ENSMUSE00001294656.2"; level 2; protein_id "ENSMUSP00000114998.2"; transcript_support_level "1"; mgi_id "MGI:1916291"; tag "mRNA_start_NF"; tag "cds_start_NF"; havana_gene "OTTMUSG00000018614.1"; havana_transcript "OTTMUST00000044797.1";
chr19	HAVANA	exon	6307807	6307908	0	+	.	gene_id "ENSMUSG00000024773.16"; transcript_id "ENSMUST00000151079.2"; gene_type "protein_coding"; gene_name "Atg2a"; transcript_type "retained_intron"; transcript_name "Atg2a-205"; exon_number 4; exon_id "ENSMUSE00001260677.2"; level 2; transcript_support_level "5"; mgi_id "MGI:1916291"; havana_gene "OTTMUSG00000018614.1"; havana_transcript "OTTMUST00000044798.1";
chr19	HAVANA	exon	6307817	6307908	0	+	.	gene_id "ENSMUSG00000024773.16"; transcript_id "ENSMUST00000237387.2"; gene_type "protein_coding"; gene_name "Atg2a"; transcript_type "protein_coding_CDS_not_defined"; transcript_name "Atg2a-206"; exon_number 1; exon_id "ENSMUSE00001458281.2"; level 2; mgi_id "MGI:1916291"; havana_gene "OTTMUSG00000018614.1"; havana_transcript "OTTMUST00000180901.1";
chr19	HAVANA	transcript	6307817	6309246	0	+	.	gene_id "ENSMUSG00000024773.16"; transcript_id "ENSMUST00000237387.2"; gene_type "protein_coding"; gene_name "Atg2a"; transcript_type "protein_coding_CDS_not_defined"; transcript_name "Atg2a-206"; level 2; mgi_id "MGI:1916291"; havana_gene "OTTMUSG00000018614.1"; havana_transcript "OTTMUST00000180901.1";
chr19	HAVANA	exon	6307993	6308074	0	+	.	gene_id "ENSMUSG00000024773.16"; transcript_id "ENSMUST00000045351.13"; gene_type "protein_coding"; gene_name "Atg2a"; transcript_type "protein_coding"; transcript_name "Atg2a-201"; exon_number 33; exon_id "ENSMUSE00001273295.2"; level 2; protein_id "ENSMUSP00000046412.7"; transcript_support_level "1"; mgi_id "MGI:1916291"; tag "basic"; tag "Ensembl_canonical"; tag "GENCODE_Primary"; tag "appris_principal_1"; tag "CCDS"; ccdsid "CCDS29500.1"; havana_gene "OTTMUSG00000018614.1"; havana_transcript "OTTMUST00000044796.1";
chr19	HAVANA	CDS	6307993	6308074	0	+	0	gene_id "ENSMUSG00000024773.16"; transcript_id "ENSMUST00000045351.13"; gene_type "protein_coding"; gene_name "Atg2a"; transcript_type "protein_coding"; transcript_name "Atg2a-201"; exon_number 33; exon_id "ENSMUSE00001273295.2"; level 2; protein_id "ENSMUSP00000046412.7"; transcript_support_level "1"; mgi_id "MGI:1916291"; tag "basic"; tag "Ensembl_canonical"; tag "GENCODE_Primary"; tag "appris_principal_1"; tag "CCDS"; ccdsid "CCDS29500.1"; havana_gene "OTTMUSG00000018614.1"; havana_transcript "OTTMUST00000044796.1";
chr19	HAVANA	exon	6307993	6308074	0	+	.	gene_id "ENSMUSG00000024773.16"; transcript_id "ENSMUST00000145600.2"; gene_type "protein_coding"; gene_name "Atg2a"; transcript_type "protein_coding"; transcript_name "Atg2a-204"; exon_number 29; exon_id "ENSMUSE00001273295.2"; level 2; protein_id "ENSMUSP00000114998.2"; transcript_support_level "1"; mgi_id "MGI:1916291"; tag "mRNA_start_NF"; tag "cds_start_NF"; havana_gene "OTTMUSG00000018614.1"; havana_transcript "OTTMUST00000044797.1";
chr19	HAVANA	CDS	6307993	6308074	0	+	0	gene_id "ENSMUSG00000024773.16"; transcript_id "ENSMUST00000145600.2"; gene_type "protein_coding"; gene_name "Atg2a"; transcript_type "protein_coding"; transcript_name "Atg2a-204"; exon_number 29; exon_id "ENSMUSE00001273295.2"; level 2; protein_id "ENSMUSP00000114998.2"; transcript_support_level "1"; mgi_id "MGI:1916291"; tag "mRNA_start_NF"; tag "cds_start_NF"; havana_gene "OTTMUSG00000018614.1"; havana_transcript "OTTMUST00000044797.1";
chr19	HAVANA	exon	6307993	6308074	0	+	.	gene_id "ENSMUSG00000024773.16"; transcript_id "ENSMUST00000151079.2"; gene_type "protein_coding"; gene_name "Atg2a"; transcript_type "retained_intron"; transcript_name "Atg2a-205"; exon_number 5; exon_id "ENSMUSE00001256458.2"; level 2; transcript_support_level "5"; mgi_id "MGI:1916291"; havana_gene "OTTMUSG00000018614.1"; havana_transcript "OTTMUST00000044798.1";
chr19	HAVANA	exon	6307993	6308074	0	+	.	gene_id "ENSMUSG00000024773.16"; transcript_id "ENSMUST00000237387.2"; gene_type "protein_coding"; gene_name "Atg2a"; transcript_type "protein_coding_CDS_not_defined"; transcript_name "Atg2a-206"; exon_number 2; exon_id "ENSMUSE00001256458.2"; level 2; mgi_id "MGI:1916291"; havana_gene "OTTMUSG00000018614.1"; havana_transcript "OTTMUST00000180901.1";
chr19	HAVANA	exon	6308164	6308296	0	+	.	gene_id "ENSMUSG00000024773.16"; transcript_id "ENSMUST00000045351.13"; gene_type "protein_coding"; gene_name "Atg2a"; transcript_type "protein_coding"; transcript_name "Atg2a-201"; exon_number 34; exon_id "ENSMUSE00001233487.2"; level 2; protein_id "ENSMUSP00000046412.7"; transcript_support_level "1"; mgi_id "MGI:1916291"; tag "basic"; tag "Ensembl_canonical"; tag "GENCODE_Primary"; tag "appris_principal_1"; tag "CCDS"; ccdsid "CCDS29500.1"; havana_gene "OTTMUSG00000018614.1"; havana_transcript "OTTMUST00000044796.1";
chr19	HAVANA	CDS	6308164	6308296	0	+	2	gene_id "ENSMUSG00000024773.16"; transcript_id "ENSMUST00000045351.13"; gene_type "protein_coding"; gene_name "Atg2a"; transcript_type "protein_coding"; transcript_name "Atg2a-201"; exon_number 34; exon_id "ENSMUSE00001233487.2"; level 2; protein_id "ENSMUSP00000046412.7"; transcript_support_level "1"; mgi_id "MGI:1916291"; tag "basic"; tag "Ensembl_canonical"; tag "GENCODE_Primary"; tag "appris_principal_1"; tag "CCDS"; ccdsid "CCDS29500.1"; havana_gene "OTTMUSG00000018614.1"; havana_transcript "OTTMUST00000044796.1";
chr19	HAVANA	exon	6308164	6308296	0	+	.	gene_id "ENSMUSG00000024773.16"; transcript_id "ENSMUST00000145600.2"; gene_type "protein_coding"; gene_name "Atg2a"; transcript_type "protein_coding"; transcript_name "Atg2a-204"; exon_number 30; exon_id "ENSMUSE00001233487.2"; level 2; protein_id "ENSMUSP00000114998.2"; transcript_support_level "1"; mgi_id "MGI:1916291"; tag "mRNA_start_NF"; tag "cds_start_NF"; havana_gene "OTTMUSG00000018614.1"; havana_transcript "OTTMUST00000044797.1";
chr19	HAVANA	CDS	6308164	6308296	0	+	2	gene_id "ENSMUSG00000024773.16"; transcript_id "ENSMUST00000145600.2"; gene_type "protein_coding"; gene_name "Atg2a"; transcript_type "protein_coding"; transcript_name "Atg2a-204"; exon_number 30; exon_id "ENSMUSE00001233487.2"; level 2; protein_id "ENSMUSP00000114998.2"; transcript_support_level "1"; mgi_id "MGI:1916291"; tag "mRNA_start_NF"; tag "cds_start_NF"; havana_gene "OTTMUSG00000018614.1"; havana_transcript "OTTMUST00000044797.1";
chr19	HAVANA	exon	6308164	6308296	0	+	.	gene_id "ENSMUSG00000024773.16"; transcript_id "ENSMUST00000151079.2"; gene_type "protein_coding"; gene_name "Atg2a"; transcript_type "retained_intron"; transcript_name "Atg2a-205"; exon_number 6; exon_id "ENSMUSE00001212869.2"; level 2; transcript_support_level "5"; mgi_id "MGI:1916291"; havana_gene "OTTMUSG00000018614.1"; havana_transcript "OTTMUST00000044798.1";
chr19	HAVANA	exon	6308164	6308296	0	+	.	gene_id "ENSMUSG00000024773.16"; transcript_id "ENSMUST00000237387.2"; gene_type "protein_coding"; gene_name "Atg2a"; transcript_type "protein_coding_CDS_not_defined"; transcript_name "Atg2a-206"; exon_number 3; exon_id "ENSMUSE00001212869.2"; level 2; mgi_id "MGI:1916291"; havana_gene "OTTMUSG00000018614.1"; havana_transcript "OTTMUST00000180901.1";
chr19	HAVANA	exon	6308371	6308463	0	+	.	gene_id "ENSMUSG00000024773.16"; transcript_id "ENSMUST00000143053.2"; gene_type "protein_coding"; gene_name "Atg2a"; transcript_type "retained_intron"; transcript_name "Atg2a-203"; exon_number 1; exon_id "ENSMUSE00000775715.2"; level 2; transcript_support_level "3"; mgi_id "MGI:1916291"; havana_gene "OTTMUSG00000018614.1"; havana_transcript "OTTMUST00000044800.1";
chr19	HAVANA	transcript	6308371	6310162	0	+	.	gene_id "ENSMUSG00000024773.16"; transcript_id "ENSMUST00000143053.2"; gene_type "protein_coding"; gene_name "Atg2a"; transcript_type "retained_intron"; transcript_name "Atg2a-203"; level 2; transcript_support_level "3"; mgi_id "MGI:1916291"; havana_gene "OTTMUSG00000018614.1"; havana_transcript "OTTMUST00000044800.1";
chr19	HAVANA	exon	6308391	6308463	0	+	.	gene_id "ENSMUSG00000024773.16"; transcript_id "ENSMUST00000045351.13"; gene_type "protein_coding"; gene_name "Atg2a"; transcript_type "protein_coding"; transcript_name "Atg2a-201"; exon_number 35; exon_id "ENSMUSE00001249468.2"; level 2; protein_id "ENSMUSP00000046412.7"; transcript_support_level "1"; mgi_id "MGI:1916291"; tag "basic"; tag "Ensembl_canonical"; tag "GENCODE_Primary"; tag "appris_principal_1"; tag "CCDS"; ccdsid "CCDS29500.1"; havana_gene "OTTMUSG00000018614.1"; havana_transcript "OTTMUST00000044796.1";
chr19	HAVANA	CDS	6308391	6308463	0	+	1	gene_id "ENSMUSG00000024773.16"; transcript_id "ENSMUST00000045351.13"; gene_type "protein_coding"; gene_name "Atg2a"; transcript_type "protein_coding"; transcript_name "Atg2a-201"; exon_number 35; exon_id "ENSMUSE00001249468.2"; level 2; protein_id "ENSMUSP00000046412.7"; transcript_support_level "1"; mgi_id "MGI:1916291"; tag "basic"; tag "Ensembl_canonical"; tag "GENCODE_Primary"; tag "appris_principal_1"; tag "CCDS"; ccdsid "CCDS29500.1"; havana_gene "OTTMUSG00000018614.1"; havana_transcript "OTTMUST00000044796.1";
chr19	HAVANA	exon	6308391	6308463	0	+	.	gene_id "ENSMUSG00000024773.16"; transcript_id "ENSMUST00000145600.2"; gene_type "protein_coding"; gene_name "Atg2a"; transcript_type "protein_coding"; transcript_name "Atg2a-204"; exon_number 31; exon_id "ENSMUSE00001249468.2"; level 2; protein_id "ENSMUSP00000114998.2"; transcript_support_level "1"; mgi_id "MGI:1916291"; tag "mRNA_start_NF"; tag "cds_start_NF"; havana_gene "OTTMUSG00000018614.1"; havana_transcript "OTTMUST00000044797.1";
chr19	HAVANA	CDS	6308391	6308463	0	+	1	gene_id "ENSMUSG00000024773.16"; transcript_id "ENSMUST00000145600.2"; gene_type "protein_coding"; gene_name "Atg2a"; transcript_type "protein_coding"; transcript_name "Atg2a-204"; exon_number 31; exon_id "ENSMUSE00001249468.2"; level 2; protein_id "ENSMUSP00000114998.2"; transcript_support_level "1"; mgi_id "MGI:1916291"; tag "mRNA_start_NF"; tag "cds_start_NF"; havana_gene "OTTMUSG00000018614.1"; havana_transcript "OTTMUST00000044797.1";
chr19	HAVANA	exon	6308391	6308463	0	+	.	gene_id "ENSMUSG00000024773.16"; transcript_id "ENSMUST00000151079.2"; gene_type "protein_coding"; gene_name "Atg2a"; transcript_type "retained_intron"; transcript_name "Atg2a-205"; exon_number 7; exon_id "ENSMUSE00001289873.2"; level 2; transcript_support_level "5"; mgi_id "MGI:1916291"; havana_gene "OTTMUSG00000018614.1"; havana_transcript "OTTMUST00000044798.1";
chr19	HAVANA	exon	6308391	6308463	0	+	.	gene_id "ENSMUSG00000024773.16"; transcript_id "ENSMUST00000237387.2"; gene_type "protein_coding"; gene_name "Atg2a"; transcript_type "protein_coding_CDS_not_defined"; transcript_name "Atg2a-206"; exon_number 4; exon_id "ENSMUSE00001289873.2"; level 2; mgi_id "MGI:1916291"; havana_gene "OTTMUSG00000018614.1"; havana_transcript "OTTMUST00000180901.1";
chr19	HAVANA	exon	6308581	6308663	0	+	.	gene_id "ENSMUSG00000024773.16"; transcript_id "ENSMUST00000045351.13"; gene_type "protein_coding"; gene_name "Atg2a"; transcript_type "protein_coding"; transcript_name "Atg2a-201"; exon_number 36; exon_id "ENSMUSE00001306596.2"; level 2; protein_id "ENSMUSP00000046412.7"; transcript_support_level "1"; mgi_id "MGI:1916291"; tag "basic"; tag "Ensembl_canonical"; tag "GENCODE_Primary"; tag "appris_principal_1"; tag "CCDS"; ccdsid "CCDS29500.1"; havana_gene "OTTMUSG00000018614.1"; havana_transcript "OTTMUST00000044796.1";
chr19	HAVANA	CDS	6308581	6308663	0	+	0	gene_id "ENSMUSG00000024773.16"; transcript_id "ENSMUST00000045351.13"; gene_type "protein_coding"; gene_name "Atg2a"; transcript_type "protein_coding"; transcript_name "Atg2a-201"; exon_number 36; exon_id "ENSMUSE00001306596.2"; level 2; protein_id "ENSMUSP00000046412.7"; transcript_support_level "1"; mgi_id "MGI:1916291"; tag "basic"; tag "Ensembl_canonical"; tag "GENCODE_Primary"; tag "appris_principal_1"; tag "CCDS"; ccdsid "CCDS29500.1"; havana_gene "OTTMUSG00000018614.1"; havana_transcript "OTTMUST00000044796.1";
chr19	HAVANA	exon	6308581	6308663	0	+	.	gene_id "ENSMUSG00000024773.16"; transcript_id "ENSMUST00000145600.2"; gene_type "protein_coding"; gene_name "Atg2a"; transcript_type "protein_coding"; transcript_name "Atg2a-204"; exon_number 32; exon_id "ENSMUSE00001306596.2"; level 2; protein_id "ENSMUSP00000114998.2"; transcript_support_level "1"; mgi_id "MGI:1916291"; tag "mRNA_start_NF"; tag "cds_start_NF"; havana_gene "OTTMUSG00000018614.1"; havana_transcript "OTTMUST00000044797.1";
chr19	HAVANA	CDS	6308581	6308663	0	+	0	gene_id "ENSMUSG00000024773.16"; transcript_id "ENSMUST00000145600.2"; gene_type "protein_coding"; gene_name "Atg2a"; transcript_type "protein_coding"; transcript_name "Atg2a-204"; exon_number 32; exon_id "ENSMUSE00001306596.2"; level 2; protein_id "ENSMUSP00000114998.2"; transcript_support_level "1"; mgi_id "MGI:1916291"; tag "mRNA_start_NF"; tag "cds_start_NF"; havana_gene "OTTMUSG00000018614.1"; havana_transcript "OTTMUST00000044797.1";
chr19	HAVANA	exon	6308581	6308663	0	+	.	gene_id "ENSMUSG00000024773.16"; transcript_id "ENSMUST00000151079.2"; gene_type "protein_coding"; gene_name "Atg2a"; transcript_type "retained_intron"; transcript_name "Atg2a-205"; exon_number 8; exon_id "ENSMUSE00001298497.2"; level 2; transcript_support_level "5"; mgi_id "MGI:1916291"; havana_gene "OTTMUSG00000018614.1"; havana_transcript "OTTMUST00000044798.1";
chr19	HAVANA	exon	6308581	6308663	0	+	.	gene_id "ENSMUSG00000024773.16"; transcript_id "ENSMUST00000237387.2"; gene_type "protein_coding"; gene_name "Atg2a"; transcript_type "protein_coding_CDS_not_defined"; transcript_name "Atg2a-206"; exon_number 5; exon_id "ENSMUSE00001298497.2"; level 2; mgi_id "MGI:1916291"; havana_gene "OTTMUSG00000018614.1"; havana_transcript "OTTMUST00000180901.1";
chr19	HAVANA	exon	6308581	6309015	0	+	.	gene_id "ENSMUSG00000024773.16"; transcript_id "ENSMUST00000143053.2"; gene_type "protein_coding"; gene_name "Atg2a"; transcript_type "retained_intron"; transcript_name "Atg2a-203"; exon_number 2; exon_id "ENSMUSE00000804866.2"; level 2; transcript_support_level "3"; mgi_id "MGI:1916291"; havana_gene "OTTMUSG00000018614.1"; havana_transcript "OTTMUST00000044800.1";
chr19	HAVANA	exon	6308894	6309015	0	+	.	gene_id "ENSMUSG00000024773.16"; transcript_id "ENSMUST00000045351.13"; gene_type "protein_coding"; gene_name "Atg2a"; transcript_type "protein_coding"; transcript_name "Atg2a-201"; exon_number 37; exon_id "ENSMUSE00000144889.2"; level 2; protein_id "ENSMUSP00000046412.7"; transcript_support_level "1"; mgi_id "MGI:1916291"; tag "basic"; tag "Ensembl_canonical"; tag "GENCODE_Primary"; tag "appris_principal_1"; tag "CCDS"; ccdsid "CCDS29500.1"; havana_gene "OTTMUSG00000018614.1"; havana_transcript "OTTMUST00000044796.1";
chr19	HAVANA	CDS	6308894	6309015	0	+	1	gene_id "ENSMUSG00000024773.16"; transcript_id "ENSMUST00000045351.13"; gene_type "protein_coding"; gene_name "Atg2a"; transcript_type "protein_coding"; transcript_name "Atg2a-201"; exon_number 37; exon_id "ENSMUSE00000144889.2"; level 2; protein_id "ENSMUSP00000046412.7"; transcript_support_level "1"; mgi_id "MGI:1916291"; tag "basic"; tag "Ensembl_canonical"; tag "GENCODE_Primary"; tag "appris_principal_1"; tag "CCDS"; ccdsid "CCDS29500.1"; havana_gene "OTTMUSG00000018614.1"; havana_transcript "OTTMUST00000044796.1";
chr19	HAVANA	exon	6308894	6309015	0	+	.	gene_id "ENSMUSG00000024773.16"; transcript_id "ENSMUST00000145600.2"; gene_type "protein_coding"; gene_name "Atg2a"; transcript_type "protein_coding"; transcript_name "Atg2a-204"; exon_number 33; exon_id "ENSMUSE00000144889.2"; level 2; protein_id "ENSMUSP00000114998.2"; transcript_support_level "1"; mgi_id "MGI:1916291"; tag "mRNA_start_NF"; tag "cds_start_NF"; havana_gene "OTTMUSG00000018614.1"; havana_transcript "OTTMUST00000044797.1";
chr19	HAVANA	CDS	6308894	6309015	0	+	1	gene_id "ENSMUSG00000024773.16"; transcript_id "ENSMUST00000145600.2"; gene_type "protein_coding"; gene_name "Atg2a"; transcript_type "protein_coding"; transcript_name "Atg2a-204"; exon_number 33; exon_id "ENSMUSE00000144889.2"; level 2; protein_id "ENSMUSP00000114998.2"; transcript_support_level "1"; mgi_id "MGI:1916291"; tag "mRNA_start_NF"; tag "cds_start_NF"; havana_gene "OTTMUSG00000018614.1"; havana_transcript "OTTMUST00000044797.1";
chr19	HAVANA	exon	6308894	6309015	0	+	.	gene_id "ENSMUSG00000024773.16"; transcript_id "ENSMUST00000237387.2"; gene_type "protein_coding"; gene_name "Atg2a"; transcript_type "protein_coding_CDS_not_defined"; transcript_name "Atg2a-206"; exon_number 6; exon_id "ENSMUSE00001454620.2"; level 2; mgi_id "MGI:1916291"; havana_gene "OTTMUSG00000018614.1"; havana_transcript "OTTMUST00000180901.1";
chr19	HAVANA	exon	6308894	6309649	0	+	.	gene_id "ENSMUSG00000024773.16"; transcript_id "ENSMUST00000151079.2"; gene_type "protein_coding"; gene_name "Atg2a"; transcript_type "retained_intron"; transcript_name "Atg2a-205"; exon_number 9; exon_id "ENSMUSE00000843194.2"; level 2; transcript_support_level "5"; mgi_id "MGI:1916291"; havana_gene "OTTMUSG00000018614.1"; havana_transcript "OTTMUST00000044798.1";
chr19	HAVANA	exon	6309174	6309246	0	+	.	gene_id "ENSMUSG00000024773.16"; transcript_id "ENSMUST00000237387.2"; gene_type "protein_coding"; gene_name "Atg2a"; transcript_type "protein_coding_CDS_not_defined"; transcript_name "Atg2a-206"; exon_number 7; exon_id "ENSMUSE00001460505.2"; level 2; mgi_id "MGI:1916291"; havana_gene "OTTMUSG00000018614.1"; havana_transcript "OTTMUST00000180901.1";
chr19	HAVANA	exon	6310019	6310162	0	+	.	gene_id "ENSMUSG00000024773.16"; transcript_id "ENSMUST00000143053.2"; gene_type "protein_coding"; gene_name "Atg2a"; transcript_type "retained_intron"; transcript_name "Atg2a-203"; exon_number 3; exon_id "ENSMUSE00000795995.2"; level 2; transcript_support_level "3"; mgi_id "MGI:1916291"; havana_gene "OTTMUSG00000018614.1"; havana_transcript "OTTMUST00000044800.1";
chr19	HAVANA	exon	6310019	6310173	0	+	.	gene_id "ENSMUSG00000024773.16"; transcript_id "ENSMUST00000045351.13"; gene_type "protein_coding"; gene_name "Atg2a"; transcript_type "protein_coding"; transcript_name "Atg2a-201"; exon_number 38; exon_id "ENSMUSE00000245607.3"; level 2; protein_id "ENSMUSP00000046412.7"; transcript_support_level "1"; mgi_id "MGI:1916291"; tag "basic"; tag "Ensembl_canonical"; tag "GENCODE_Primary"; tag "appris_principal_1"; tag "CCDS"; ccdsid "CCDS29500.1"; havana_gene "OTTMUSG00000018614.1"; havana_transcript "OTTMUST00000044796.1";
chr19	HAVANA	CDS	6310019	6310173	0	+	2	gene_id "ENSMUSG00000024773.16"; transcript_id "ENSMUST00000045351.13"; gene_type "protein_coding"; gene_name "Atg2a"; transcript_type "protein_coding"; transcript_name "Atg2a-201"; exon_number 38; exon_id "ENSMUSE00000245607.3"; level 2; protein_id "ENSMUSP00000046412.7"; transcript_support_level "1"; mgi_id "MGI:1916291"; tag "basic"; tag "Ensembl_canonical"; tag "GENCODE_Primary"; tag "appris_principal_1"; tag "CCDS"; ccdsid "CCDS29500.1"; havana_gene "OTTMUSG00000018614.1"; havana_transcript "OTTMUST00000044796.1";
chr19	HAVANA	exon	6310019	6310173	0	+	.	gene_id "ENSMUSG00000024773.16"; transcript_id "ENSMUST00000145600.2"; gene_type "protein_coding"; gene_name "Atg2a"; transcript_type "protein_coding"; transcript_name "Atg2a-204"; exon_number 34; exon_id "ENSMUSE00000245607.3"; level 2; protein_id "ENSMUSP00000114998.2"; transcript_support_level "1"; mgi_id "MGI:1916291"; tag "mRNA_start_NF"; tag "cds_start_NF"; havana_gene "OTTMUSG00000018614.1"; havana_transcript "OTTMUST00000044797.1";
chr19	HAVANA	CDS	6310019	6310173	0	+	2	gene_id "ENSMUSG00000024773.16"; transcript_id "ENSMUST00000145600.2"; gene_type "protein_coding"; gene_name "Atg2a"; transcript_type "protein_coding"; transcript_name "Atg2a-204"; exon_number 34; exon_id "ENSMUSE00000245607.3"; level 2; protein_id "ENSMUSP00000114998.2"; transcript_support_level "1"; mgi_id "MGI:1916291"; tag "mRNA_start_NF"; tag "cds_start_NF"; havana_gene "OTTMUSG00000018614.1"; havana_transcript "OTTMUST00000044797.1";
chr19	HAVANA	exon	6311402	6311554	0	+	.	gene_id "ENSMUSG00000024773.16"; transcript_id "ENSMUST00000045351.13"; gene_type "protein_coding"; gene_name "Atg2a"; transcript_type "protein_coding"; transcript_name "Atg2a-201"; exon_number 39; exon_id "ENSMUSE00000421388.2"; level 2; protein_id "ENSMUSP00000046412.7"; transcript_support_level "1"; mgi_id "MGI:1916291"; tag "basic"; tag "Ensembl_canonical"; tag "GENCODE_Primary"; tag "appris_principal_1"; tag "CCDS"; ccdsid "CCDS29500.1"; havana_gene "OTTMUSG00000018614.1"; havana_transcript "OTTMUST00000044796.1";
chr19	HAVANA	CDS	6311402	6311554	0	+	0	gene_id "ENSMUSG00000024773.16"; transcript_id "ENSMUST00000045351.13"; gene_type "protein_coding"; gene_name "Atg2a"; transcript_type "protein_coding"; transcript_name "Atg2a-201"; exon_number 39; exon_id "ENSMUSE00000421388.2"; level 2; protein_id "ENSMUSP00000046412.7"; transcript_support_level "1"; mgi_id "MGI:1916291"; tag "basic"; tag "Ensembl_canonical"; tag "GENCODE_Primary"; tag "appris_principal_1"; tag "CCDS"; ccdsid "CCDS29500.1"; havana_gene "OTTMUSG00000018614.1"; havana_transcript "OTTMUST00000044796.1";
chr19	HAVANA	exon	6311402	6311554	0	+	.	gene_id "ENSMUSG00000024773.16"; transcript_id "ENSMUST00000145600.2"; gene_type "protein_coding"; gene_name "Atg2a"; transcript_type "protein_coding"; transcript_name "Atg2a-204"; exon_number 35; exon_id "ENSMUSE00000421388.2"; level 2; protein_id "ENSMUSP00000114998.2"; transcript_support_level "1"; mgi_id "MGI:1916291"; tag "mRNA_start_NF"; tag "cds_start_NF"; havana_gene "OTTMUSG00000018614.1"; havana_transcript "OTTMUST00000044797.1";
chr19	HAVANA	CDS	6311402	6311554	0	+	0	gene_id "ENSMUSG00000024773.16"; transcript_id "ENSMUST00000145600.2"; gene_type "protein_coding"; gene_name "Atg2a"; transcript_type "protein_coding"; transcript_name "Atg2a-204"; exon_number 35; exon_id "ENSMUSE00000421388.2"; level 2; protein_id "ENSMUSP00000114998.2"; transcript_support_level "1"; mgi_id "MGI:1916291"; tag "mRNA_start_NF"; tag "cds_start_NF"; havana_gene "OTTMUSG00000018614.1"; havana_transcript "OTTMUST00000044797.1";
chr19	HAVANA	CDS	6311631	6311864	0	+	0	gene_id "ENSMUSG00000024773.16"; transcript_id "ENSMUST00000045351.13"; gene_type "protein_coding"; gene_name "Atg2a"; transcript_type "protein_coding"; transcript_name "Atg2a-201"; exon_number 40; exon_id "ENSMUSE00000810644.2"; level 2; protein_id "ENSMUSP00000046412.7"; transcript_support_level "1"; mgi_id "MGI:1916291"; tag "basic"; tag "Ensembl_canonical"; tag "GENCODE_Primary"; tag "appris_principal_1"; tag "CCDS"; ccdsid "CCDS29500.1"; havana_gene "OTTMUSG00000018614.1"; havana_transcript "OTTMUST00000044796.1";
chr19	HAVANA	CDS	6311631	6311864	0	+	0	gene_id "ENSMUSG00000024773.16"; transcript_id "ENSMUST00000145600.2"; gene_type "protein_coding"; gene_name "Atg2a"; transcript_type "protein_coding"; transcript_name "Atg2a-204"; exon_number 36; exon_id "ENSMUSE00000245575.6"; level 2; protein_id "ENSMUSP00000114998.2"; transcript_support_level "1"; mgi_id "MGI:1916291"; tag "mRNA_start_NF"; tag "cds_start_NF"; havana_gene "OTTMUSG00000018614.1"; havana_transcript "OTTMUST00000044797.1";
chr19	HAVANA	exon	6311631	6312325	0	+	.	gene_id "ENSMUSG00000024773.16"; transcript_id "ENSMUST00000145600.2"; gene_type "protein_coding"; gene_name "Atg2a"; transcript_type "protein_coding"; transcript_name "Atg2a-204"; exon_number 36; exon_id "ENSMUSE00000245575.6"; level 2; protein_id "ENSMUSP00000114998.2"; transcript_support_level "1"; mgi_id "MGI:1916291"; tag "mRNA_start_NF"; tag "cds_start_NF"; havana_gene "OTTMUSG00000018614.1"; havana_transcript "OTTMUST00000044797.1";
chr19	HAVANA	exon	6311631	6312365	0	+	.	gene_id "ENSMUSG00000024773.16"; transcript_id "ENSMUST00000045351.13"; gene_type "protein_coding"; gene_name "Atg2a"; transcript_type "protein_coding"; transcript_name "Atg2a-201"; exon_number 40; exon_id "ENSMUSE00000810644.2"; level 2; protein_id "ENSMUSP00000046412.7"; transcript_support_level "1"; mgi_id "MGI:1916291"; tag "basic"; tag "Ensembl_canonical"; tag "GENCODE_Primary"; tag "appris_principal_1"; tag "CCDS"; ccdsid "CCDS29500.1"; havana_gene "OTTMUSG00000018614.1"; havana_transcript "OTTMUST00000044796.1";
chr19	HAVANA	stop_codon	6311865	6311867	0	+	0	gene_id "ENSMUSG00000024773.16"; transcript_id "ENSMUST00000045351.13"; gene_type "protein_coding"; gene_name "Atg2a"; transcript_type "protein_coding"; transcript_name "Atg2a-201"; exon_number 40; exon_id "ENSMUSE00000810644.2"; level 2; protein_id "ENSMUSP00000046412.7"; transcript_support_level "1"; mgi_id "MGI:1916291"; tag "basic"; tag "Ensembl_canonical"; tag "GENCODE_Primary"; tag "appris_principal_1"; tag "CCDS"; ccdsid "CCDS29500.1"; havana_gene "OTTMUSG00000018614.1"; havana_transcript "OTTMUST00000044796.1";
chr19	HAVANA	stop_codon	6311865	6311867	0	+	0	gene_id "ENSMUSG00000024773.16"; transcript_id "ENSMUST00000145600.2"; gene_type "protein_coding"; gene_name "Atg2a"; transcript_type "protein_coding"; transcript_name "Atg2a-204"; exon_number 36; exon_id "ENSMUSE00000245575.6"; level 2; protein_id "ENSMUSP00000114998.2"; transcript_support_level "1"; mgi_id "MGI:1916291"; tag "mRNA_start_NF"; tag "cds_start_NF"; havana_gene "OTTMUSG00000018614.1"; havana_transcript "OTTMUST00000044797.1";
chr19	HAVANA	UTR	6311865	6312325	0	+	.	gene_id "ENSMUSG00000024773.16"; transcript_id "ENSMUST00000145600.2"; gene_type "protein_coding"; gene_name "Atg2a"; transcript_type "protein_coding"; transcript_name "Atg2a-204"; exon_number 36; exon_id "ENSMUSE00000245575.6"; level 2; protein_id "ENSMUSP00000114998.2"; transcript_support_level "1"; mgi_id "MGI:1916291"; tag "mRNA_start_NF"; tag "cds_start_NF"; havana_gene "OTTMUSG00000018614.1"; havana_transcript "OTTMUST00000044797.1";
chr19	HAVANA	UTR	6311865	6312365	0	+	.	gene_id "ENSMUSG00000024773.16"; transcript_id "ENSMUST00000045351.13"; gene_type "protein_coding"; gene_name "Atg2a"; transcript_type "protein_coding"; transcript_name "Atg2a-201"; exon_number 40; exon_id "ENSMUSE00000810644.2"; level 2; protein_id "ENSMUSP00000046412.7"; transcript_support_level "1"; mgi_id "MGI:1916291"; tag "basic"; tag "Ensembl_canonical"; tag "GENCODE_Primary"; tag "appris_principal_1"; tag "CCDS"; ccdsid "CCDS29500.1"; havana_gene "OTTMUSG00000018614.1"; havana_transcript "OTTMUST00000044796.1";
chr19	HAVANA	gene	6313288	6314688	0	+	.	gene_id "ENSMUSG00000132389.1"; gene_type "lncRNA"; gene_name "ENSMUSG00000132389"; level 2;
chr19	HAVANA	transcript	6313288	6314688	0	+	.	gene_id "ENSMUSG00000132389.1"; transcript_id "ENSMUST00000311888.1"; gene_type "lncRNA"; gene_name "ENSMUSG00000132389"; transcript_type "lncRNA"; transcript_name "ENSMUST00000311888"; level 2; tag "basic"; tag "Ensembl_canonical"; tag "GENCODE_Primary"; tag "TAGENE";
chr19	HAVANA	exon	6313288	6314688	0	+	.	gene_id "ENSMUSG00000132389.1"; transcript_id "ENSMUST00000311888.1"; gene_type "lncRNA"; gene_name "ENSMUSG00000132389"; transcript_type "lncRNA"; transcript_name "ENSMUST00000311888"; exon_number 1; exon_id "ENSMUSE00001615920.1"; level 2; tag "basic"; tag "Ensembl_canonical"; tag "GENCODE_Primary"; tag "TAGENE";
chr19	ENSEMBL	gene	6314673	6314758	0	+	.	gene_id "ENSMUSG00000065582.3"; gene_type "miRNA"; gene_name "Mir194-2"; level 3; mgi_id "MGI:3618738";
chr19	ENSEMBL	transcript	6314673	6314758	0	+	.	gene_id "ENSMUSG00000065582.3"; transcript_id "ENSMUST00000083648.3"; gene_type "miRNA"; gene_name "Mir194-2"; transcript_type "miRNA"; transcript_name "Mir194-2-201"; level 3; transcript_support_level "NA"; mgi_id "MGI:3618738"; tag "basic"; tag "Ensembl_canonical"; tag "GENCODE_Primary";
chr19	ENSEMBL	exon	6314673	6314758	0	+	.	gene_id "ENSMUSG00000065582.3"; transcript_id "ENSMUST00000083648.3"; gene_type "miRNA"; gene_name "Mir194-2"; transcript_type "miRNA"; transcript_name "Mir194-2-201"; exon_number 1; exon_id "ENSMUSE00000522807.2"; level 3; transcript_support_level "NA"; mgi_id "MGI:3618738"; tag "basic"; tag "Ensembl_canonical"; tag "GENCODE_Primary";
chr19	ENSEMBL	gene	6314874	6314962	0	+	.	gene_id "ENSMUSG00000065523.3"; gene_type "miRNA"; gene_name "Mir192"; level 3; mgi_id "MGI:2676856";
chr19	ENSEMBL	transcript	6314874	6314962	0	+	.	gene_id "ENSMUSG00000065523.3"; transcript_id "ENSMUST00000083589.3"; gene_type "miRNA"; gene_name "Mir192"; transcript_type "miRNA"; transcript_name "Mir192-201"; level 3; transcript_support_level "NA"; mgi_id "MGI:2676856"; tag "basic"; tag "Ensembl_canonical"; tag "GENCODE_Primary";
chr19	ENSEMBL	exon	6314874	6314962	0	+	.	gene_id "ENSMUSG00000065523.3"; transcript_id "ENSMUST00000083589.3"; gene_type "miRNA"; gene_name "Mir192"; transcript_type "miRNA"; transcript_name "Mir192-201"; exon_number 1; exon_id "ENSMUSE00000522748.2"; level 3; transcript_support_level "NA"; mgi_id "MGI:2676856"; tag "basic"; tag "Ensembl_canonical"; tag "GENCODE_Primary";
chr19	HAVANA	gene	6326201	6326573	0	+	.	gene_id "ENSMUSG00000125314.1"; gene_type "lncRNA"; gene_name "ENSMUSG00000125314"; level 2;
chr19	HAVANA	transcript	6326201	6326573	0	+	.	gene_id "ENSMUSG00000125314.1"; transcript_id "ENSMUST00000269404.1"; gene_type "lncRNA"; gene_name "ENSMUSG00000125314"; transcript_type "lncRNA"; transcript_name "ENSMUST00000269404"; level 2; tag "basic"; tag "Ensembl_canonical"; tag "GENCODE_Primary"; tag "TAGENE";
chr19	HAVANA	exon	6326201	6326573	0	+	.	gene_id "ENSMUSG00000125314.1"; transcript_id "ENSMUST00000269404.1"; gene_type "lncRNA"; gene_name "ENSMUSG00000125314"; transcript_type "lncRNA"; transcript_name "ENSMUST00000269404"; exon_number 1; exon_id "ENSMUSE00001534224.1"; level 2; tag "basic"; tag "Ensembl_canonical"; tag "GENCODE_Primary"; tag "TAGENE";
chr19	HAVANA	UTR	6326755	6327004	0	+	.	gene_id "ENSMUSG00000024772.10"; transcript_id "ENSMUST00000025684.4"; gene_type "protein_coding"; gene_name "Ehd1"; transcript_type "protein_coding"; transcript_name "Ehd1-201"; exon_number 1; exon_id "ENSMUSE00000356911.4"; level 2; protein_id "ENSMUSP00000025684.4"; transcript_support_level "1"; mgi_id "MGI:1341878"; tag "basic"; tag "Ensembl_canonical"; tag "GENCODE_Primary"; tag "appris_principal_1"; tag "CCDS"; ccdsid "CCDS29501.1"; havana_gene "OTTMUSG00000018621.1"; havana_transcript "OTTMUST00000044836.1";
chr19	HAVANA	exon	6326755	6327408	0	+	.	gene_id "ENSMUSG00000024772.10"; transcript_id "ENSMUST00000025684.4"; gene_type "protein_coding"; gene_name "Ehd1"; transcript_type "protein_coding"; transcript_name "Ehd1-201"; exon_number 1; exon_id "ENSMUSE00000356911.4"; level 2; protein_id "ENSMUSP00000025684.4"; transcript_support_level "1"; mgi_id "MGI:1341878"; tag "basic"; tag "Ensembl_canonical"; tag "GENCODE_Primary"; tag "appris_principal_1"; tag "CCDS"; ccdsid "CCDS29501.1"; havana_gene "OTTMUSG00000018621.1"; havana_transcript "OTTMUST00000044836.1";
chr19	HAVANA	gene	6326755	6350126	0	+	.	gene_id "ENSMUSG00000024772.10"; gene_type "protein_coding"; gene_name "Ehd1"; level 2; mgi_id "MGI:1341878"; havana_gene "OTTMUSG00000018621.1";
chr19	HAVANA	transcript	6326755	6350126	0	+	.	gene_id "ENSMUSG00000024772.10"; transcript_id "ENSMUST00000025684.4"; gene_type "protein_coding"; gene_name "Ehd1"; transcript_type "protein_coding"; transcript_name "Ehd1-201"; level 2; protein_id "ENSMUSP00000025684.4"; transcript_support_level "1"; mgi_id "MGI:1341878"; tag "basic"; tag "Ensembl_canonical"; tag "GENCODE_Primary"; tag "appris_principal_1"; tag "CCDS"; ccdsid "CCDS29501.1"; havana_gene "OTTMUSG00000018621.1"; havana_transcript "OTTMUST00000044836.1";
chr19	HAVANA	exon	6326955	6327408	0	+	.	gene_id "ENSMUSG00000024772.10"; transcript_id "ENSMUST00000165797.2"; gene_type "protein_coding"; gene_name "Ehd1"; transcript_type "retained_intron"; transcript_name "Ehd1-203"; exon_number 1; exon_id "ENSMUSE00000889442.2"; level 2; transcript_support_level "1"; mgi_id "MGI:1341878"; havana_gene "OTTMUSG00000018621.1"; havana_transcript "OTTMUST00000090395.1";
chr19	HAVANA	transcript	6326955	6331422	0	+	.	gene_id "ENSMUSG00000024772.10"; transcript_id "ENSMUST00000165797.2"; gene_type "protein_coding"; gene_name "Ehd1"; transcript_type "retained_intron"; transcript_name "Ehd1-203"; level 2; transcript_support_level "1"; mgi_id "MGI:1341878"; havana_gene "OTTMUSG00000018621.1"; havana_transcript "OTTMUST00000090395.1";
chr19	HAVANA	start_codon	6327005	6327007	0	+	0	gene_id "ENSMUSG00000024772.10"; transcript_id "ENSMUST00000025684.4"; gene_type "protein_coding"; gene_name "Ehd1"; transcript_type "protein_coding"; transcript_name "Ehd1-201"; exon_number 1; exon_id "ENSMUSE00000356911.4"; level 2; protein_id "ENSMUSP00000025684.4"; transcript_support_level "1"; mgi_id "MGI:1341878"; tag "basic"; tag "Ensembl_canonical"; tag "GENCODE_Primary"; tag "appris_principal_1"; tag "CCDS"; ccdsid "CCDS29501.1"; havana_gene "OTTMUSG00000018621.1"; havana_transcript "OTTMUST00000044836.1";
chr19	HAVANA	CDS	6327005	6327408	0	+	0	gene_id "ENSMUSG00000024772.10"; transcript_id "ENSMUST00000025684.4"; gene_type "protein_coding"; gene_name "Ehd1"; transcript_type "protein_coding"; transcript_name "Ehd1-201"; exon_number 1; exon_id "ENSMUSE00000356911.4"; level 2; protein_id "ENSMUSP00000025684.4"; transcript_support_level "1"; mgi_id "MGI:1341878"; tag "basic"; tag "Ensembl_canonical"; tag "GENCODE_Primary"; tag "appris_principal_1"; tag "CCDS"; ccdsid "CCDS29501.1"; havana_gene "OTTMUSG00000018621.1"; havana_transcript "OTTMUST00000044836.1";
chr19	HAVANA	exon	6331248	6331345	0	+	.	gene_id "ENSMUSG00000024772.10"; transcript_id "ENSMUST00000025684.4"; gene_type "protein_coding"; gene_name "Ehd1"; transcript_type "protein_coding"; transcript_name "Ehd1-201"; exon_number 2; exon_id "ENSMUSE00000551466.2"; level 2; protein_id "ENSMUSP00000025684.4"; transcript_support_level "1"; mgi_id "MGI:1341878"; tag "basic"; tag "Ensembl_canonical"; tag "GENCODE_Primary"; tag "appris_principal_1"; tag "CCDS"; ccdsid "CCDS29501.1"; havana_gene "OTTMUSG00000018621.1"; havana_transcript "OTTMUST00000044836.1";
chr19	HAVANA	CDS	6331248	6331345	0	+	1	gene_id "ENSMUSG00000024772.10"; transcript_id "ENSMUST00000025684.4"; gene_type "protein_coding"; gene_name "Ehd1"; transcript_type "protein_coding"; transcript_name "Ehd1-201"; exon_number 2; exon_id "ENSMUSE00000551466.2"; level 2; protein_id "ENSMUSP00000025684.4"; transcript_support_level "1"; mgi_id "MGI:1341878"; tag "basic"; tag "Ensembl_canonical"; tag "GENCODE_Primary"; tag "appris_principal_1"; tag "CCDS"; ccdsid "CCDS29501.1"; havana_gene "OTTMUSG00000018621.1"; havana_transcript "OTTMUST00000044836.1";
chr19	HAVANA	exon	6331248	6331422	0	+	.	gene_id "ENSMUSG00000024772.10"; transcript_id "ENSMUST00000165797.2"; gene_type "protein_coding"; gene_name "Ehd1"; transcript_type "retained_intron"; transcript_name "Ehd1-203"; exon_number 2; exon_id "ENSMUSE00000886248.2"; level 2; transcript_support_level "1"; mgi_id "MGI:1341878"; havana_gene "OTTMUSG00000018621.1"; havana_transcript "OTTMUST00000090395.1";
chr19	HAVANA	exon	6344211	6344656	0	+	.	gene_id "ENSMUSG00000024772.10"; transcript_id "ENSMUST00000171203.2"; gene_type "protein_coding"; gene_name "Ehd1"; transcript_type "retained_intron"; transcript_name "Ehd1-204"; exon_number 1; exon_id "ENSMUSE00000910079.2"; level 2; transcript_support_level "3"; mgi_id "MGI:1341878"; havana_gene "OTTMUSG00000018621.1"; havana_transcript "OTTMUST00000090396.1";
chr19	HAVANA	transcript	6344211	6347907	0	+	.	gene_id "ENSMUSG00000024772.10"; transcript_id "ENSMUST00000171203.2"; gene_type "protein_coding"; gene_name "Ehd1"; transcript_type "retained_intron"; transcript_name "Ehd1-204"; level 2; transcript_support_level "3"; mgi_id "MGI:1341878"; havana_gene "OTTMUSG00000018621.1"; havana_transcript "OTTMUST00000090396.1";
chr19	HAVANA	exon	6344244	6344656	0	+	.	gene_id "ENSMUSG00000024772.10"; transcript_id "ENSMUST00000025684.4"; gene_type "protein_coding"; gene_name "Ehd1"; transcript_type "protein_coding"; transcript_name "Ehd1-201"; exon_number 3; exon_id "ENSMUSE00000144865.2"; level 2; protein_id "ENSMUSP00000025684.4"; transcript_support_level "1"; mgi_id "MGI:1341878"; tag "basic"; tag "Ensembl_canonical"; tag "GENCODE_Primary"; tag "appris_principal_1"; tag "CCDS"; ccdsid "CCDS29501.1"; havana_gene "OTTMUSG00000018621.1"; havana_transcript "OTTMUST00000044836.1";
chr19	HAVANA	CDS	6344244	6344656	0	+	2	gene_id "ENSMUSG00000024772.10"; transcript_id "ENSMUST00000025684.4"; gene_type "protein_coding"; gene_name "Ehd1"; transcript_type "protein_coding"; transcript_name "Ehd1-201"; exon_number 3; exon_id "ENSMUSE00000144865.2"; level 2; protein_id "ENSMUSP00000025684.4"; transcript_support_level "1"; mgi_id "MGI:1341878"; tag "basic"; tag "Ensembl_canonical"; tag "GENCODE_Primary"; tag "appris_principal_1"; tag "CCDS"; ccdsid "CCDS29501.1"; havana_gene "OTTMUSG00000018621.1"; havana_transcript "OTTMUST00000044836.1";
chr19	HAVANA	exon	6347563	6347727	0	+	.	gene_id "ENSMUSG00000024772.10"; transcript_id "ENSMUST00000025684.4"; gene_type "protein_coding"; gene_name "Ehd1"; transcript_type "protein_coding"; transcript_name "Ehd1-201"; exon_number 4; exon_id "ENSMUSE00000144873.2"; level 2; protein_id "ENSMUSP00000025684.4"; transcript_support_level "1"; mgi_id "MGI:1341878"; tag "basic"; tag "Ensembl_canonical"; tag "GENCODE_Primary"; tag "appris_principal_1"; tag "CCDS"; ccdsid "CCDS29501.1"; havana_gene "OTTMUSG00000018621.1"; havana_transcript "OTTMUST00000044836.1";
chr19	HAVANA	CDS	6347563	6347727	0	+	0	gene_id "ENSMUSG00000024772.10"; transcript_id "ENSMUST00000025684.4"; gene_type "protein_coding"; gene_name "Ehd1"; transcript_type "protein_coding"; transcript_name "Ehd1-201"; exon_number 4; exon_id "ENSMUSE00000144873.2"; level 2; protein_id "ENSMUSP00000025684.4"; transcript_support_level "1"; mgi_id "MGI:1341878"; tag "basic"; tag "Ensembl_canonical"; tag "GENCODE_Primary"; tag "appris_principal_1"; tag "CCDS"; ccdsid "CCDS29501.1"; havana_gene "OTTMUSG00000018621.1"; havana_transcript "OTTMUST00000044836.1";
chr19	HAVANA	exon	6347563	6347907	0	+	.	gene_id "ENSMUSG00000024772.10"; transcript_id "ENSMUST00000171203.2"; gene_type "protein_coding"; gene_name "Ehd1"; transcript_type "retained_intron"; transcript_name "Ehd1-204"; exon_number 2; exon_id "ENSMUSE00000884410.2"; level 2; transcript_support_level "3"; mgi_id "MGI:1341878"; havana_gene "OTTMUSG00000018621.1"; havana_transcript "OTTMUST00000090396.1";
chr19	HAVANA	exon	6347944	6348005	0	+	.	gene_id "ENSMUSG00000024772.10"; transcript_id "ENSMUST00000148547.2"; gene_type "protein_coding"; gene_name "Ehd1"; transcript_type "protein_coding_CDS_not_defined"; transcript_name "Ehd1-202"; exon_number 1; exon_id "ENSMUSE00000798148.2"; level 2; transcript_support_level "2"; mgi_id "MGI:1341878"; havana_gene "OTTMUSG00000018621.1"; havana_transcript "OTTMUST00000060945.1";
chr19	HAVANA	transcript	6347944	6348390	0	+	.	gene_id "ENSMUSG00000024772.10"; transcript_id "ENSMUST00000148547.2"; gene_type "protein_coding"; gene_name "Ehd1"; transcript_type "protein_coding_CDS_not_defined"; transcript_name "Ehd1-202"; level 2; transcript_support_level "2"; mgi_id "MGI:1341878"; havana_gene "OTTMUSG00000018621.1"; havana_transcript "OTTMUST00000060945.1";
chr19	HAVANA	exon	6348104	6348390	0	+	.	gene_id "ENSMUSG00000024772.10"; transcript_id "ENSMUST00000148547.2"; gene_type "protein_coding"; gene_name "Ehd1"; transcript_type "protein_coding_CDS_not_defined"; transcript_name "Ehd1-202"; exon_number 2; exon_id "ENSMUSE00000727054.2"; level 2; transcript_support_level "2"; mgi_id "MGI:1341878"; havana_gene "OTTMUSG00000018621.1"; havana_transcript "OTTMUST00000060945.1";
chr19	HAVANA	CDS	6348104	6348625	0	+	0	gene_id "ENSMUSG00000024772.10"; transcript_id "ENSMUST00000025684.4"; gene_type "protein_coding"; gene_name "Ehd1"; transcript_type "protein_coding"; transcript_name "Ehd1-201"; exon_number 5; exon_id "ENSMUSE00000232103.4"; level 2; protein_id "ENSMUSP00000025684.4"; transcript_support_level "1"; mgi_id "MGI:1341878"; tag "basic"; tag "Ensembl_canonical"; tag "GENCODE_Primary"; tag "appris_principal_1"; tag "CCDS"; ccdsid "CCDS29501.1"; havana_gene "OTTMUSG00000018621.1"; havana_transcript "OTTMUST00000044836.1";
chr19	HAVANA	exon	6348104	6350126	0	+	.	gene_id "ENSMUSG00000024772.10"; transcript_id "ENSMUST00000025684.4"; gene_type "protein_coding"; gene_name "Ehd1"; transcript_type "protein_coding"; transcript_name "Ehd1-201"; exon_number 5; exon_id "ENSMUSE00000232103.4"; level 2; protein_id "ENSMUSP00000025684.4"; transcript_support_level "1"; mgi_id "MGI:1341878"; tag "basic"; tag "Ensembl_canonical"; tag "GENCODE_Primary"; tag "appris_principal_1"; tag "CCDS"; ccdsid "CCDS29501.1"; havana_gene "OTTMUSG00000018621.1"; havana_transcript "OTTMUST00000044836.1";
chr19	HAVANA	stop_codon	6348626	6348628	0	+	0	gene_id "ENSMUSG00000024772.10"; transcript_id "ENSMUST00000025684.4"; gene_type "protein_coding"; gene_name "Ehd1"; transcript_type "protein_coding"; transcript_name "Ehd1-201"; exon_number 5; exon_id "ENSMUSE00000232103.4"; level 2; protein_id "ENSMUSP00000025684.4"; transcript_support_level "1"; mgi_id "MGI:1341878"; tag "basic"; tag "Ensembl_canonical"; tag "GENCODE_Primary"; tag "appris_principal_1"; tag "CCDS"; ccdsid "CCDS29501.1"; havana_gene "OTTMUSG00000018621.1"; havana_transcript "OTTMUST00000044836.1";
chr19	HAVANA	UTR	6348626	6350126	0	+	.	gene_id "ENSMUSG00000024772.10"; transcript_id "ENSMUST00000025684.4"; gene_type "protein_coding"; gene_name "Ehd1"; transcript_type "protein_coding"; transcript_name "Ehd1-201"; exon_number 5; exon_id "ENSMUSE00000232103.4"; level 2; protein_id "ENSMUSP00000025684.4"; transcript_support_level "1"; mgi_id "MGI:1341878"; tag "basic"; tag "Ensembl_canonical"; tag "GENCODE_Primary"; tag "appris_principal_1"; tag "CCDS"; ccdsid "CCDS29501.1"; havana_gene "OTTMUSG00000018621.1"; havana_transcript "OTTMUST00000044836.1";
chr19	HAVANA	UTR	6356486	6356745	0	+	.	gene_id "ENSMUSG00000024769.8"; transcript_id "ENSMUST00000025681.8"; gene_type "protein_coding"; gene_name "Cdc42bpg"; transcript_type "protein_coding"; transcript_name "Cdc42bpg-201"; exon_number 1; exon_id "ENSMUSE00000643852.3"; level 2; protein_id "ENSMUSP00000025681.8"; transcript_support_level "5"; mgi_id "MGI:2652845"; tag "basic"; tag "Ensembl_canonical"; tag "GENCODE_Primary"; tag "appris_principal_1"; tag "CCDS"; ccdsid "CCDS50365.1"; havana_gene "OTTMUSG00000018623.1"; havana_transcript "OTTMUST00000044838.1";
chr19	HAVANA	exon	6356486	6356905	0	+	.	gene_id "ENSMUSG00000024769.8"; transcript_id "ENSMUST00000025681.8"; gene_type "protein_coding"; gene_name "Cdc42bpg"; transcript_type "protein_coding"; transcript_name "Cdc42bpg-201"; exon_number 1; exon_id "ENSMUSE00000643852.3"; level 2; protein_id "ENSMUSP00000025681.8"; transcript_support_level "5"; mgi_id "MGI:2652845"; tag "basic"; tag "Ensembl_canonical"; tag "GENCODE_Primary"; tag "appris_principal_1"; tag "CCDS"; ccdsid "CCDS50365.1"; havana_gene "OTTMUSG00000018623.1"; havana_transcript "OTTMUST00000044838.1";
chr19	ENSEMBL_gcm37	exon	6356486	6356905	1.33283841495583	+	.	gene_id "ENSMUSG00000024769.8"; transcript_id "ENSMUSG00000024769.8_tx_2"; exon_id "chr19_6356486_6356905_+"; exonnum "1"; txlen "5028";
chr19	HAVANA	gene	6356486	6375682	0	+	.	gene_id "ENSMUSG00000024769.8"; gene_type "protein_coding"; gene_name "Cdc42bpg"; level 2; mgi_id "MGI:2652845"; havana_gene "OTTMUSG00000018623.1";
chr19	HAVANA	transcript	6356486	6375682	0	+	.	gene_id "ENSMUSG00000024769.8"; transcript_id "ENSMUST00000025681.8"; gene_type "protein_coding"; gene_name "Cdc42bpg"; transcript_type "protein_coding"; transcript_name "Cdc42bpg-201"; level 2; protein_id "ENSMUSP00000025681.8"; transcript_support_level "5"; mgi_id "MGI:2652845"; tag "basic"; tag "Ensembl_canonical"; tag "GENCODE_Primary"; tag "appris_principal_1"; tag "CCDS"; ccdsid "CCDS50365.1"; havana_gene "OTTMUSG00000018623.1"; havana_transcript "OTTMUST00000044838.1";
chr19	HAVANA	start_codon	6356746	6356748	0	+	0	gene_id "ENSMUSG00000024769.8"; transcript_id "ENSMUST00000025681.8"; gene_type "protein_coding"; gene_name "Cdc42bpg"; transcript_type "protein_coding"; transcript_name "Cdc42bpg-201"; exon_number 1; exon_id "ENSMUSE00000643852.3"; level 2; protein_id "ENSMUSP00000025681.8"; transcript_support_level "5"; mgi_id "MGI:2652845"; tag "basic"; tag "Ensembl_canonical"; tag "GENCODE_Primary"; tag "appris_principal_1"; tag "CCDS"; ccdsid "CCDS50365.1"; havana_gene "OTTMUSG00000018623.1"; havana_transcript "OTTMUST00000044838.1";
chr19	HAVANA	CDS	6356746	6356905	0	+	0	gene_id "ENSMUSG00000024769.8"; transcript_id "ENSMUST00000025681.8"; gene_type "protein_coding"; gene_name "Cdc42bpg"; transcript_type "protein_coding"; transcript_name "Cdc42bpg-201"; exon_number 1; exon_id "ENSMUSE00000643852.3"; level 2; protein_id "ENSMUSP00000025681.8"; transcript_support_level "5"; mgi_id "MGI:2652845"; tag "basic"; tag "Ensembl_canonical"; tag "GENCODE_Primary"; tag "appris_principal_1"; tag "CCDS"; ccdsid "CCDS50365.1"; havana_gene "OTTMUSG00000018623.1"; havana_transcript "OTTMUST00000044838.1";
chr19	HAVANA	exon	6359156	6359247	0	+	.	gene_id "ENSMUSG00000024769.8"; transcript_id "ENSMUST00000025681.8"; gene_type "protein_coding"; gene_name "Cdc42bpg"; transcript_type "protein_coding"; transcript_name "Cdc42bpg-201"; exon_number 2; exon_id "ENSMUSE00000643850.2"; level 2; protein_id "ENSMUSP00000025681.8"; transcript_support_level "5"; mgi_id "MGI:2652845"; tag "basic"; tag "Ensembl_canonical"; tag "GENCODE_Primary"; tag "appris_principal_1"; tag "CCDS"; ccdsid "CCDS50365.1"; havana_gene "OTTMUSG00000018623.1"; havana_transcript "OTTMUST00000044838.1";
chr19	HAVANA	CDS	6359156	6359247	0	+	2	gene_id "ENSMUSG00000024769.8"; transcript_id "ENSMUST00000025681.8"; gene_type "protein_coding"; gene_name "Cdc42bpg"; transcript_type "protein_coding"; transcript_name "Cdc42bpg-201"; exon_number 2; exon_id "ENSMUSE00000643850.2"; level 2; protein_id "ENSMUSP00000025681.8"; transcript_support_level "5"; mgi_id "MGI:2652845"; tag "basic"; tag "Ensembl_canonical"; tag "GENCODE_Primary"; tag "appris_principal_1"; tag "CCDS"; ccdsid "CCDS50365.1"; havana_gene "OTTMUSG00000018623.1"; havana_transcript "OTTMUST00000044838.1";
chr19	ENSEMBL_gcm37	exon	6359156	6359247	1.33283841495583	+	.	gene_id "ENSMUSG00000024769.8"; transcript_id "ENSMUSG00000024769.8_tx_2"; exon_id "chr19_6359156_6359247_+"; exonnum "2"; txlen "5028";
chr19	HAVANA	exon	6359329	6359412	0	+	.	gene_id "ENSMUSG00000024769.8"; transcript_id "ENSMUST00000025681.8"; gene_type "protein_coding"; gene_name "Cdc42bpg"; transcript_type "protein_coding"; transcript_name "Cdc42bpg-201"; exon_number 3; exon_id "ENSMUSE00000643849.2"; level 2; protein_id "ENSMUSP00000025681.8"; transcript_support_level "5"; mgi_id "MGI:2652845"; tag "basic"; tag "Ensembl_canonical"; tag "GENCODE_Primary"; tag "appris_principal_1"; tag "CCDS"; ccdsid "CCDS50365.1"; havana_gene "OTTMUSG00000018623.1"; havana_transcript "OTTMUST00000044838.1";
chr19	HAVANA	CDS	6359329	6359412	0	+	0	gene_id "ENSMUSG00000024769.8"; transcript_id "ENSMUST00000025681.8"; gene_type "protein_coding"; gene_name "Cdc42bpg"; transcript_type "protein_coding"; transcript_name "Cdc42bpg-201"; exon_number 3; exon_id "ENSMUSE00000643849.2"; level 2; protein_id "ENSMUSP00000025681.8"; transcript_support_level "5"; mgi_id "MGI:2652845"; tag "basic"; tag "Ensembl_canonical"; tag "GENCODE_Primary"; tag "appris_principal_1"; tag "CCDS"; ccdsid "CCDS50365.1"; havana_gene "OTTMUSG00000018623.1"; havana_transcript "OTTMUST00000044838.1";
chr19	ENSEMBL_gcm37	exon	6359329	6359412	1.33283841495583	+	.	gene_id "ENSMUSG00000024769.8"; transcript_id "ENSMUSG00000024769.8_tx_2"; exon_id "chr19_6359329_6359412_+"; exonnum "3"; txlen "5028";
chr19	HAVANA	exon	6359757	6359852	0	+	.	gene_id "ENSMUSG00000024769.8"; transcript_id "ENSMUST00000025681.8"; gene_type "protein_coding"; gene_name "Cdc42bpg"; transcript_type "protein_coding"; transcript_name "Cdc42bpg-201"; exon_number 4; exon_id "ENSMUSE00000643848.2"; level 2; protein_id "ENSMUSP00000025681.8"; transcript_support_level "5"; mgi_id "MGI:2652845"; tag "basic"; tag "Ensembl_canonical"; tag "GENCODE_Primary"; tag "appris_principal_1"; tag "CCDS"; ccdsid "CCDS50365.1"; havana_gene "OTTMUSG00000018623.1"; havana_transcript "OTTMUST00000044838.1";
chr19	HAVANA	CDS	6359757	6359852	0	+	0	gene_id "ENSMUSG00000024769.8"; transcript_id "ENSMUST00000025681.8"; gene_type "protein_coding"; gene_name "Cdc42bpg"; transcript_type "protein_coding"; transcript_name "Cdc42bpg-201"; exon_number 4; exon_id "ENSMUSE00000643848.2"; level 2; protein_id "ENSMUSP00000025681.8"; transcript_support_level "5"; mgi_id "MGI:2652845"; tag "basic"; tag "Ensembl_canonical"; tag "GENCODE_Primary"; tag "appris_principal_1"; tag "CCDS"; ccdsid "CCDS50365.1"; havana_gene "OTTMUSG00000018623.1"; havana_transcript "OTTMUST00000044838.1";
chr19	ENSEMBL_gcm37	exon	6359757	6359852	1.33283841495583	+	.	gene_id "ENSMUSG00000024769.8"; transcript_id "ENSMUSG00000024769.8_tx_2"; exon_id "chr19_6359757_6359852_+"; exonnum "4"; txlen "5028";
chr19	HAVANA	exon	6360248	6360396	0	+	.	gene_id "ENSMUSG00000024769.8"; transcript_id "ENSMUST00000025681.8"; gene_type "protein_coding"; gene_name "Cdc42bpg"; transcript_type "protein_coding"; transcript_name "Cdc42bpg-201"; exon_number 5; exon_id "ENSMUSE00000643847.2"; level 2; protein_id "ENSMUSP00000025681.8"; transcript_support_level "5"; mgi_id "MGI:2652845"; tag "basic"; tag "Ensembl_canonical"; tag "GENCODE_Primary"; tag "appris_principal_1"; tag "CCDS"; ccdsid "CCDS50365.1"; havana_gene "OTTMUSG00000018623.1"; havana_transcript "OTTMUST00000044838.1";
chr19	HAVANA	CDS	6360248	6360396	0	+	0	gene_id "ENSMUSG00000024769.8"; transcript_id "ENSMUST00000025681.8"; gene_type "protein_coding"; gene_name "Cdc42bpg"; transcript_type "protein_coding"; transcript_name "Cdc42bpg-201"; exon_number 5; exon_id "ENSMUSE00000643847.2"; level 2; protein_id "ENSMUSP00000025681.8"; transcript_support_level "5"; mgi_id "MGI:2652845"; tag "basic"; tag "Ensembl_canonical"; tag "GENCODE_Primary"; tag "appris_principal_1"; tag "CCDS"; ccdsid "CCDS50365.1"; havana_gene "OTTMUSG00000018623.1"; havana_transcript "OTTMUST00000044838.1";
chr19	ENSEMBL_gcm37	exon	6360248	6360396	1.33283841495583	+	.	gene_id "ENSMUSG00000024769.8"; transcript_id "ENSMUSG00000024769.8_tx_2"; exon_id "chr19_6360248_6360396_+"; exonnum "5"; txlen "5028";
chr19	HAVANA	exon	6360825	6360918	0	+	.	gene_id "ENSMUSG00000024769.8"; transcript_id "ENSMUST00000025681.8"; gene_type "protein_coding"; gene_name "Cdc42bpg"; transcript_type "protein_coding"; transcript_name "Cdc42bpg-201"; exon_number 6; exon_id "ENSMUSE00000643846.2"; level 2; protein_id "ENSMUSP00000025681.8"; transcript_support_level "5"; mgi_id "MGI:2652845"; tag "basic"; tag "Ensembl_canonical"; tag "GENCODE_Primary"; tag "appris_principal_1"; tag "CCDS"; ccdsid "CCDS50365.1"; havana_gene "OTTMUSG00000018623.1"; havana_transcript "OTTMUST00000044838.1";
chr19	HAVANA	CDS	6360825	6360918	0	+	1	gene_id "ENSMUSG00000024769.8"; transcript_id "ENSMUST00000025681.8"; gene_type "protein_coding"; gene_name "Cdc42bpg"; transcript_type "protein_coding"; transcript_name "Cdc42bpg-201"; exon_number 6; exon_id "ENSMUSE00000643846.2"; level 2; protein_id "ENSMUSP00000025681.8"; transcript_support_level "5"; mgi_id "MGI:2652845"; tag "basic"; tag "Ensembl_canonical"; tag "GENCODE_Primary"; tag "appris_principal_1"; tag "CCDS"; ccdsid "CCDS50365.1"; havana_gene "OTTMUSG00000018623.1"; havana_transcript "OTTMUST00000044838.1";
chr19	ENSEMBL_gcm37	exon	6360825	6360918	1.33283841495583	+	.	gene_id "ENSMUSG00000024769.8"; transcript_id "ENSMUSG00000024769.8_tx_2"; exon_id "chr19_6360825_6360918_+"; exonnum "6"; txlen "5028";
chr19	HAVANA	exon	6361052	6361252	0	+	.	gene_id "ENSMUSG00000024769.8"; transcript_id "ENSMUST00000025681.8"; gene_type "protein_coding"; gene_name "Cdc42bpg"; transcript_type "protein_coding"; transcript_name "Cdc42bpg-201"; exon_number 7; exon_id "ENSMUSE00000643845.2"; level 2; protein_id "ENSMUSP00000025681.8"; transcript_support_level "5"; mgi_id "MGI:2652845"; tag "basic"; tag "Ensembl_canonical"; tag "GENCODE_Primary"; tag "appris_principal_1"; tag "CCDS"; ccdsid "CCDS50365.1"; havana_gene "OTTMUSG00000018623.1"; havana_transcript "OTTMUST00000044838.1";
chr19	HAVANA	CDS	6361052	6361252	0	+	0	gene_id "ENSMUSG00000024769.8"; transcript_id "ENSMUST00000025681.8"; gene_type "protein_coding"; gene_name "Cdc42bpg"; transcript_type "protein_coding"; transcript_name "Cdc42bpg-201"; exon_number 7; exon_id "ENSMUSE00000643845.2"; level 2; protein_id "ENSMUSP00000025681.8"; transcript_support_level "5"; mgi_id "MGI:2652845"; tag "basic"; tag "Ensembl_canonical"; tag "GENCODE_Primary"; tag "appris_principal_1"; tag "CCDS"; ccdsid "CCDS50365.1"; havana_gene "OTTMUSG00000018623.1"; havana_transcript "OTTMUST00000044838.1";
chr19	ENSEMBL_gcm37	exon	6361052	6361252	1.33283841495583	+	.	gene_id "ENSMUSG00000024769.8"; transcript_id "ENSMUSG00000024769.8_tx_2"; exon_id "chr19_6361052_6361252_+"; exonnum "7"; txlen "5028";
chr19	HAVANA	exon	6361352	6361600	0	+	.	gene_id "ENSMUSG00000024769.8"; transcript_id "ENSMUST00000025681.8"; gene_type "protein_coding"; gene_name "Cdc42bpg"; transcript_type "protein_coding"; transcript_name "Cdc42bpg-201"; exon_number 8; exon_id "ENSMUSE00000643844.2"; level 2; protein_id "ENSMUSP00000025681.8"; transcript_support_level "5"; mgi_id "MGI:2652845"; tag "basic"; tag "Ensembl_canonical"; tag "GENCODE_Primary"; tag "appris_principal_1"; tag "CCDS"; ccdsid "CCDS50365.1"; havana_gene "OTTMUSG00000018623.1"; havana_transcript "OTTMUST00000044838.1";
chr19	HAVANA	CDS	6361352	6361600	0	+	0	gene_id "ENSMUSG00000024769.8"; transcript_id "ENSMUST00000025681.8"; gene_type "protein_coding"; gene_name "Cdc42bpg"; transcript_type "protein_coding"; transcript_name "Cdc42bpg-201"; exon_number 8; exon_id "ENSMUSE00000643844.2"; level 2; protein_id "ENSMUSP00000025681.8"; transcript_support_level "5"; mgi_id "MGI:2652845"; tag "basic"; tag "Ensembl_canonical"; tag "GENCODE_Primary"; tag "appris_principal_1"; tag "CCDS"; ccdsid "CCDS50365.1"; havana_gene "OTTMUSG00000018623.1"; havana_transcript "OTTMUST00000044838.1";
chr19	ENSEMBL_gcm37	exon	6361352	6361600	1.33283841495583	+	.	gene_id "ENSMUSG00000024769.8"; transcript_id "ENSMUSG00000024769.8_tx_2"; exon_id "chr19_6361352_6361600_+"; exonnum "8"; txlen "5028";
chr19	HAVANA	exon	6362148	6362227	0	+	.	gene_id "ENSMUSG00000024769.8"; transcript_id "ENSMUST00000025681.8"; gene_type "protein_coding"; gene_name "Cdc42bpg"; transcript_type "protein_coding"; transcript_name "Cdc42bpg-201"; exon_number 9; exon_id "ENSMUSE00000643843.2"; level 2; protein_id "ENSMUSP00000025681.8"; transcript_support_level "5"; mgi_id "MGI:2652845"; tag "basic"; tag "Ensembl_canonical"; tag "GENCODE_Primary"; tag "appris_principal_1"; tag "CCDS"; ccdsid "CCDS50365.1"; havana_gene "OTTMUSG00000018623.1"; havana_transcript "OTTMUST00000044838.1";
chr19	HAVANA	CDS	6362148	6362227	0	+	0	gene_id "ENSMUSG00000024769.8"; transcript_id "ENSMUST00000025681.8"; gene_type "protein_coding"; gene_name "Cdc42bpg"; transcript_type "protein_coding"; transcript_name "Cdc42bpg-201"; exon_number 9; exon_id "ENSMUSE00000643843.2"; level 2; protein_id "ENSMUSP00000025681.8"; transcript_support_level "5"; mgi_id "MGI:2652845"; tag "basic"; tag "Ensembl_canonical"; tag "GENCODE_Primary"; tag "appris_principal_1"; tag "CCDS"; ccdsid "CCDS50365.1"; havana_gene "OTTMUSG00000018623.1"; havana_transcript "OTTMUST00000044838.1";
chr19	ENSEMBL_gcm37	exon	6362148	6362227	1.33283841495583	+	.	gene_id "ENSMUSG00000024769.8"; transcript_id "ENSMUSG00000024769.8_tx_2"; exon_id "chr19_6362148_6362227_+"; exonnum "9"; txlen "5028";
chr19	HAVANA	exon	6363249	6363346	0	+	.	gene_id "ENSMUSG00000024769.8"; transcript_id "ENSMUST00000025681.8"; gene_type "protein_coding"; gene_name "Cdc42bpg"; transcript_type "protein_coding"; transcript_name "Cdc42bpg-201"; exon_number 10; exon_id "ENSMUSE00000643842.2"; level 2; protein_id "ENSMUSP00000025681.8"; transcript_support_level "5"; mgi_id "MGI:2652845"; tag "basic"; tag "Ensembl_canonical"; tag "GENCODE_Primary"; tag "appris_principal_1"; tag "CCDS"; ccdsid "CCDS50365.1"; havana_gene "OTTMUSG00000018623.1"; havana_transcript "OTTMUST00000044838.1";
chr19	HAVANA	CDS	6363249	6363346	0	+	1	gene_id "ENSMUSG00000024769.8"; transcript_id "ENSMUST00000025681.8"; gene_type "protein_coding"; gene_name "Cdc42bpg"; transcript_type "protein_coding"; transcript_name "Cdc42bpg-201"; exon_number 10; exon_id "ENSMUSE00000643842.2"; level 2; protein_id "ENSMUSP00000025681.8"; transcript_support_level "5"; mgi_id "MGI:2652845"; tag "basic"; tag "Ensembl_canonical"; tag "GENCODE_Primary"; tag "appris_principal_1"; tag "CCDS"; ccdsid "CCDS50365.1"; havana_gene "OTTMUSG00000018623.1"; havana_transcript "OTTMUST00000044838.1";
chr19	ENSEMBL_gcm37	exon	6363249	6363346	1.33283841495583	+	.	gene_id "ENSMUSG00000024769.8"; transcript_id "ENSMUSG00000024769.8_tx_2"; exon_id "chr19_6363249_6363346_+"; exonnum "10"; txlen "5028";
chr19	HAVANA	exon	6363445	6363525	0	+	.	gene_id "ENSMUSG00000024769.8"; transcript_id "ENSMUST00000025681.8"; gene_type "protein_coding"; gene_name "Cdc42bpg"; transcript_type "protein_coding"; transcript_name "Cdc42bpg-201"; exon_number 11; exon_id "ENSMUSE00000643841.2"; level 2; protein_id "ENSMUSP00000025681.8"; transcript_support_level "5"; mgi_id "MGI:2652845"; tag "basic"; tag "Ensembl_canonical"; tag "GENCODE_Primary"; tag "appris_principal_1"; tag "CCDS"; ccdsid "CCDS50365.1"; havana_gene "OTTMUSG00000018623.1"; havana_transcript "OTTMUST00000044838.1";
chr19	HAVANA	CDS	6363445	6363525	0	+	2	gene_id "ENSMUSG00000024769.8"; transcript_id "ENSMUST00000025681.8"; gene_type "protein_coding"; gene_name "Cdc42bpg"; transcript_type "protein_coding"; transcript_name "Cdc42bpg-201"; exon_number 11; exon_id "ENSMUSE00000643841.2"; level 2; protein_id "ENSMUSP00000025681.8"; transcript_support_level "5"; mgi_id "MGI:2652845"; tag "basic"; tag "Ensembl_canonical"; tag "GENCODE_Primary"; tag "appris_principal_1"; tag "CCDS"; ccdsid "CCDS50365.1"; havana_gene "OTTMUSG00000018623.1"; havana_transcript "OTTMUST00000044838.1";
chr19	ENSEMBL_gcm37	exon	6363445	6363525	1.33283841495583	+	.	gene_id "ENSMUSG00000024769.8"; transcript_id "ENSMUSG00000024769.8_tx_2"; exon_id "chr19_6363445_6363525_+"; exonnum "11"; txlen "5028";
chr19	HAVANA	exon	6363719	6363825	0	+	.	gene_id "ENSMUSG00000024769.8"; transcript_id "ENSMUST00000025681.8"; gene_type "protein_coding"; gene_name "Cdc42bpg"; transcript_type "protein_coding"; transcript_name "Cdc42bpg-201"; exon_number 12; exon_id "ENSMUSE00000643839.2"; level 2; protein_id "ENSMUSP00000025681.8"; transcript_support_level "5"; mgi_id "MGI:2652845"; tag "basic"; tag "Ensembl_canonical"; tag "GENCODE_Primary"; tag "appris_principal_1"; tag "CCDS"; ccdsid "CCDS50365.1"; havana_gene "OTTMUSG00000018623.1"; havana_transcript "OTTMUST00000044838.1";
chr19	HAVANA	CDS	6363719	6363825	0	+	2	gene_id "ENSMUSG00000024769.8"; transcript_id "ENSMUST00000025681.8"; gene_type "protein_coding"; gene_name "Cdc42bpg"; transcript_type "protein_coding"; transcript_name "Cdc42bpg-201"; exon_number 12; exon_id "ENSMUSE00000643839.2"; level 2; protein_id "ENSMUSP00000025681.8"; transcript_support_level "5"; mgi_id "MGI:2652845"; tag "basic"; tag "Ensembl_canonical"; tag "GENCODE_Primary"; tag "appris_principal_1"; tag "CCDS"; ccdsid "CCDS50365.1"; havana_gene "OTTMUSG00000018623.1"; havana_transcript "OTTMUST00000044838.1";
chr19	ENSEMBL_gcm37	exon	6363719	6363825	1.33283841495583	+	.	gene_id "ENSMUSG00000024769.8"; transcript_id "ENSMUSG00000024769.8_tx_2"; exon_id "chr19_6363719_6363825_+"; exonnum "12"; txlen "5028";
chr19	HAVANA	exon	6363921	6364100	0	+	.	gene_id "ENSMUSG00000024769.8"; transcript_id "ENSMUST00000025681.8"; gene_type "protein_coding"; gene_name "Cdc42bpg"; transcript_type "protein_coding"; transcript_name "Cdc42bpg-201"; exon_number 13; exon_id "ENSMUSE00000643838.2"; level 2; protein_id "ENSMUSP00000025681.8"; transcript_support_level "5"; mgi_id "MGI:2652845"; tag "basic"; tag "Ensembl_canonical"; tag "GENCODE_Primary"; tag "appris_principal_1"; tag "CCDS"; ccdsid "CCDS50365.1"; havana_gene "OTTMUSG00000018623.1"; havana_transcript "OTTMUST00000044838.1";
chr19	HAVANA	CDS	6363921	6364100	0	+	0	gene_id "ENSMUSG00000024769.8"; transcript_id "ENSMUST00000025681.8"; gene_type "protein_coding"; gene_name "Cdc42bpg"; transcript_type "protein_coding"; transcript_name "Cdc42bpg-201"; exon_number 13; exon_id "ENSMUSE00000643838.2"; level 2; protein_id "ENSMUSP00000025681.8"; transcript_support_level "5"; mgi_id "MGI:2652845"; tag "basic"; tag "Ensembl_canonical"; tag "GENCODE_Primary"; tag "appris_principal_1"; tag "CCDS"; ccdsid "CCDS50365.1"; havana_gene "OTTMUSG00000018623.1"; havana_transcript "OTTMUST00000044838.1";
chr19	ENSEMBL_gcm37	exon	6363921	6364100	1.33283841495583	+	.	gene_id "ENSMUSG00000024769.8"; transcript_id "ENSMUSG00000024769.8_tx_2"; exon_id "chr19_6363921_6364100_+"; exonnum "13"; txlen "5028";
chr19	HAVANA	exon	6364315	6364395	0	+	.	gene_id "ENSMUSG00000024769.8"; transcript_id "ENSMUST00000025681.8"; gene_type "protein_coding"; gene_name "Cdc42bpg"; transcript_type "protein_coding"; transcript_name "Cdc42bpg-201"; exon_number 14; exon_id "ENSMUSE00000643837.2"; level 2; protein_id "ENSMUSP00000025681.8"; transcript_support_level "5"; mgi_id "MGI:2652845"; tag "basic"; tag "Ensembl_canonical"; tag "GENCODE_Primary"; tag "appris_principal_1"; tag "CCDS"; ccdsid "CCDS50365.1"; havana_gene "OTTMUSG00000018623.1"; havana_transcript "OTTMUST00000044838.1";
chr19	HAVANA	CDS	6364315	6364395	0	+	0	gene_id "ENSMUSG00000024769.8"; transcript_id "ENSMUST00000025681.8"; gene_type "protein_coding"; gene_name "Cdc42bpg"; transcript_type "protein_coding"; transcript_name "Cdc42bpg-201"; exon_number 14; exon_id "ENSMUSE00000643837.2"; level 2; protein_id "ENSMUSP00000025681.8"; transcript_support_level "5"; mgi_id "MGI:2652845"; tag "basic"; tag "Ensembl_canonical"; tag "GENCODE_Primary"; tag "appris_principal_1"; tag "CCDS"; ccdsid "CCDS50365.1"; havana_gene "OTTMUSG00000018623.1"; havana_transcript "OTTMUST00000044838.1";
chr19	ENSEMBL_gcm37	exon	6364315	6364395	1.33283841495583	+	.	gene_id "ENSMUSG00000024769.8"; transcript_id "ENSMUSG00000024769.8_tx_2"; exon_id "chr19_6364315_6364395_+"; exonnum "14"; txlen "5028";
chr19	HAVANA	exon	6364526	6364647	0	+	.	gene_id "ENSMUSG00000024769.8"; transcript_id "ENSMUST00000025681.8"; gene_type "protein_coding"; gene_name "Cdc42bpg"; transcript_type "protein_coding"; transcript_name "Cdc42bpg-201"; exon_number 15; exon_id "ENSMUSE00000643836.2"; level 2; protein_id "ENSMUSP00000025681.8"; transcript_support_level "5"; mgi_id "MGI:2652845"; tag "basic"; tag "Ensembl_canonical"; tag "GENCODE_Primary"; tag "appris_principal_1"; tag "CCDS"; ccdsid "CCDS50365.1"; havana_gene "OTTMUSG00000018623.1"; havana_transcript "OTTMUST00000044838.1";
chr19	HAVANA	CDS	6364526	6364647	0	+	0	gene_id "ENSMUSG00000024769.8"; transcript_id "ENSMUST00000025681.8"; gene_type "protein_coding"; gene_name "Cdc42bpg"; transcript_type "protein_coding"; transcript_name "Cdc42bpg-201"; exon_number 15; exon_id "ENSMUSE00000643836.2"; level 2; protein_id "ENSMUSP00000025681.8"; transcript_support_level "5"; mgi_id "MGI:2652845"; tag "basic"; tag "Ensembl_canonical"; tag "GENCODE_Primary"; tag "appris_principal_1"; tag "CCDS"; ccdsid "CCDS50365.1"; havana_gene "OTTMUSG00000018623.1"; havana_transcript "OTTMUST00000044838.1";
chr19	ENSEMBL_gcm37	exon	6364526	6364647	1.33283841495583	+	.	gene_id "ENSMUSG00000024769.8"; transcript_id "ENSMUSG00000024769.8_tx_2"; exon_id "chr19_6364526_6364647_+"; exonnum "15"; txlen "5028";
chr19	HAVANA	exon	6364735	6364810	0	+	.	gene_id "ENSMUSG00000024769.8"; transcript_id "ENSMUST00000025681.8"; gene_type "protein_coding"; gene_name "Cdc42bpg"; transcript_type "protein_coding"; transcript_name "Cdc42bpg-201"; exon_number 16; exon_id "ENSMUSE00000643835.2"; level 2; protein_id "ENSMUSP00000025681.8"; transcript_support_level "5"; mgi_id "MGI:2652845"; tag "basic"; tag "Ensembl_canonical"; tag "GENCODE_Primary"; tag "appris_principal_1"; tag "CCDS"; ccdsid "CCDS50365.1"; havana_gene "OTTMUSG00000018623.1"; havana_transcript "OTTMUST00000044838.1";
chr19	HAVANA	CDS	6364735	6364810	0	+	1	gene_id "ENSMUSG00000024769.8"; transcript_id "ENSMUST00000025681.8"; gene_type "protein_coding"; gene_name "Cdc42bpg"; transcript_type "protein_coding"; transcript_name "Cdc42bpg-201"; exon_number 16; exon_id "ENSMUSE00000643835.2"; level 2; protein_id "ENSMUSP00000025681.8"; transcript_support_level "5"; mgi_id "MGI:2652845"; tag "basic"; tag "Ensembl_canonical"; tag "GENCODE_Primary"; tag "appris_principal_1"; tag "CCDS"; ccdsid "CCDS50365.1"; havana_gene "OTTMUSG00000018623.1"; havana_transcript "OTTMUST00000044838.1";
chr19	ENSEMBL_gcm37	exon	6364735	6364810	1.33283841495583	+	.	gene_id "ENSMUSG00000024769.8"; transcript_id "ENSMUSG00000024769.8_tx_2"; exon_id "chr19_6364735_6364810_+"; exonnum "16"; txlen "5028";
chr19	HAVANA	exon	6365020	6365126	0	+	.	gene_id "ENSMUSG00000024769.8"; transcript_id "ENSMUST00000025681.8"; gene_type "protein_coding"; gene_name "Cdc42bpg"; transcript_type "protein_coding"; transcript_name "Cdc42bpg-201"; exon_number 17; exon_id "ENSMUSE00000643833.2"; level 2; protein_id "ENSMUSP00000025681.8"; transcript_support_level "5"; mgi_id "MGI:2652845"; tag "basic"; tag "Ensembl_canonical"; tag "GENCODE_Primary"; tag "appris_principal_1"; tag "CCDS"; ccdsid "CCDS50365.1"; havana_gene "OTTMUSG00000018623.1"; havana_transcript "OTTMUST00000044838.1";
chr19	HAVANA	CDS	6365020	6365126	0	+	0	gene_id "ENSMUSG00000024769.8"; transcript_id "ENSMUST00000025681.8"; gene_type "protein_coding"; gene_name "Cdc42bpg"; transcript_type "protein_coding"; transcript_name "Cdc42bpg-201"; exon_number 17; exon_id "ENSMUSE00000643833.2"; level 2; protein_id "ENSMUSP00000025681.8"; transcript_support_level "5"; mgi_id "MGI:2652845"; tag "basic"; tag "Ensembl_canonical"; tag "GENCODE_Primary"; tag "appris_principal_1"; tag "CCDS"; ccdsid "CCDS50365.1"; havana_gene "OTTMUSG00000018623.1"; havana_transcript "OTTMUST00000044838.1";
chr19	ENSEMBL_gcm37	exon	6365020	6365126	1.33283841495583	+	.	gene_id "ENSMUSG00000024769.8"; transcript_id "ENSMUSG00000024769.8_tx_2"; exon_id "chr19_6365020_6365126_+"; exonnum "17"; txlen "5028";
chr19	HAVANA	exon	6365202	6365316	0	+	.	gene_id "ENSMUSG00000024769.8"; transcript_id "ENSMUST00000025681.8"; gene_type "protein_coding"; gene_name "Cdc42bpg"; transcript_type "protein_coding"; transcript_name "Cdc42bpg-201"; exon_number 18; exon_id "ENSMUSE00000233249.4"; level 2; protein_id "ENSMUSP00000025681.8"; transcript_support_level "5"; mgi_id "MGI:2652845"; tag "basic"; tag "Ensembl_canonical"; tag "GENCODE_Primary"; tag "appris_principal_1"; tag "CCDS"; ccdsid "CCDS50365.1"; havana_gene "OTTMUSG00000018623.1"; havana_transcript "OTTMUST00000044838.1";
chr19	HAVANA	CDS	6365202	6365316	0	+	1	gene_id "ENSMUSG00000024769.8"; transcript_id "ENSMUST00000025681.8"; gene_type "protein_coding"; gene_name "Cdc42bpg"; transcript_type "protein_coding"; transcript_name "Cdc42bpg-201"; exon_number 18; exon_id "ENSMUSE00000233249.4"; level 2; protein_id "ENSMUSP00000025681.8"; transcript_support_level "5"; mgi_id "MGI:2652845"; tag "basic"; tag "Ensembl_canonical"; tag "GENCODE_Primary"; tag "appris_principal_1"; tag "CCDS"; ccdsid "CCDS50365.1"; havana_gene "OTTMUSG00000018623.1"; havana_transcript "OTTMUST00000044838.1";
chr19	ENSEMBL_gcm37	exon	6365202	6365316	1.33283841495583	+	.	gene_id "ENSMUSG00000024769.8"; transcript_id "ENSMUSG00000024769.8_tx_2"; exon_id "chr19_6365202_6365316_+"; exonnum "18"; txlen "5028";
chr19	HAVANA	exon	6365669	6365817	0	+	.	gene_id "ENSMUSG00000024769.8"; transcript_id "ENSMUST00000025681.8"; gene_type "protein_coding"; gene_name "Cdc42bpg"; transcript_type "protein_coding"; transcript_name "Cdc42bpg-201"; exon_number 19; exon_id "ENSMUSE00000233221.2"; level 2; protein_id "ENSMUSP00000025681.8"; transcript_support_level "5"; mgi_id "MGI:2652845"; tag "basic"; tag "Ensembl_canonical"; tag "GENCODE_Primary"; tag "appris_principal_1"; tag "CCDS"; ccdsid "CCDS50365.1"; havana_gene "OTTMUSG00000018623.1"; havana_transcript "OTTMUST00000044838.1";
chr19	HAVANA	CDS	6365669	6365817	0	+	0	gene_id "ENSMUSG00000024769.8"; transcript_id "ENSMUST00000025681.8"; gene_type "protein_coding"; gene_name "Cdc42bpg"; transcript_type "protein_coding"; transcript_name "Cdc42bpg-201"; exon_number 19; exon_id "ENSMUSE00000233221.2"; level 2; protein_id "ENSMUSP00000025681.8"; transcript_support_level "5"; mgi_id "MGI:2652845"; tag "basic"; tag "Ensembl_canonical"; tag "GENCODE_Primary"; tag "appris_principal_1"; tag "CCDS"; ccdsid "CCDS50365.1"; havana_gene "OTTMUSG00000018623.1"; havana_transcript "OTTMUST00000044838.1";
chr19	ENSEMBL_gcm37	exon	6365669	6365817	1.33283841495583	+	.	gene_id "ENSMUSG00000024769.8"; transcript_id "ENSMUSG00000024769.8_tx_2"; exon_id "chr19_6365669_6365817_+"; exonnum "19"; txlen "5028";
chr19	HAVANA	exon	6365894	6365982	0	+	.	gene_id "ENSMUSG00000024769.8"; transcript_id "ENSMUST00000025681.8"; gene_type "protein_coding"; gene_name "Cdc42bpg"; transcript_type "protein_coding"; transcript_name "Cdc42bpg-201"; exon_number 20; exon_id "ENSMUSE00000233190.2"; level 2; protein_id "ENSMUSP00000025681.8"; transcript_support_level "5"; mgi_id "MGI:2652845"; tag "basic"; tag "Ensembl_canonical"; tag "GENCODE_Primary"; tag "appris_principal_1"; tag "CCDS"; ccdsid "CCDS50365.1"; havana_gene "OTTMUSG00000018623.1"; havana_transcript "OTTMUST00000044838.1";
chr19	HAVANA	CDS	6365894	6365982	0	+	1	gene_id "ENSMUSG00000024769.8"; transcript_id "ENSMUST00000025681.8"; gene_type "protein_coding"; gene_name "Cdc42bpg"; transcript_type "protein_coding"; transcript_name "Cdc42bpg-201"; exon_number 20; exon_id "ENSMUSE00000233190.2"; level 2; protein_id "ENSMUSP00000025681.8"; transcript_support_level "5"; mgi_id "MGI:2652845"; tag "basic"; tag "Ensembl_canonical"; tag "GENCODE_Primary"; tag "appris_principal_1"; tag "CCDS"; ccdsid "CCDS50365.1"; havana_gene "OTTMUSG00000018623.1"; havana_transcript "OTTMUST00000044838.1";
chr19	ENSEMBL_gcm37	exon	6365894	6365982	1.33283841495583	+	.	gene_id "ENSMUSG00000024769.8"; transcript_id "ENSMUSG00000024769.8_tx_2"; exon_id "chr19_6365894_6365982_+"; exonnum "20"; txlen "5028";
chr19	HAVANA	exon	6366229	6366281	0	+	.	gene_id "ENSMUSG00000024769.8"; transcript_id "ENSMUST00000025681.8"; gene_type "protein_coding"; gene_name "Cdc42bpg"; transcript_type "protein_coding"; transcript_name "Cdc42bpg-201"; exon_number 21; exon_id "ENSMUSE00000421163.2"; level 2; protein_id "ENSMUSP00000025681.8"; transcript_support_level "5"; mgi_id "MGI:2652845"; tag "basic"; tag "Ensembl_canonical"; tag "GENCODE_Primary"; tag "appris_principal_1"; tag "CCDS"; ccdsid "CCDS50365.1"; havana_gene "OTTMUSG00000018623.1"; havana_transcript "OTTMUST00000044838.1";
chr19	HAVANA	CDS	6366229	6366281	0	+	2	gene_id "ENSMUSG00000024769.8"; transcript_id "ENSMUST00000025681.8"; gene_type "protein_coding"; gene_name "Cdc42bpg"; transcript_type "protein_coding"; transcript_name "Cdc42bpg-201"; exon_number 21; exon_id "ENSMUSE00000421163.2"; level 2; protein_id "ENSMUSP00000025681.8"; transcript_support_level "5"; mgi_id "MGI:2652845"; tag "basic"; tag "Ensembl_canonical"; tag "GENCODE_Primary"; tag "appris_principal_1"; tag "CCDS"; ccdsid "CCDS50365.1"; havana_gene "OTTMUSG00000018623.1"; havana_transcript "OTTMUST00000044838.1";
chr19	ENSEMBL_gcm37	exon	6366229	6366281	1.33283841495583	+	.	gene_id "ENSMUSG00000024769.8"; transcript_id "ENSMUSG00000024769.8_tx_2"; exon_id "chr19_6366229_6366281_+"; exonnum "21"; txlen "5028";
chr19	HAVANA	exon	6366371	6366469	0	+	.	gene_id "ENSMUSG00000024769.8"; transcript_id "ENSMUST00000025681.8"; gene_type "protein_coding"; gene_name "Cdc42bpg"; transcript_type "protein_coding"; transcript_name "Cdc42bpg-201"; exon_number 22; exon_id "ENSMUSE00000421159.2"; level 2; protein_id "ENSMUSP00000025681.8"; transcript_support_level "5"; mgi_id "MGI:2652845"; tag "basic"; tag "Ensembl_canonical"; tag "GENCODE_Primary"; tag "appris_principal_1"; tag "CCDS"; ccdsid "CCDS50365.1"; havana_gene "OTTMUSG00000018623.1"; havana_transcript "OTTMUST00000044838.1";
chr19	HAVANA	CDS	6366371	6366469	0	+	0	gene_id "ENSMUSG00000024769.8"; transcript_id "ENSMUST00000025681.8"; gene_type "protein_coding"; gene_name "Cdc42bpg"; transcript_type "protein_coding"; transcript_name "Cdc42bpg-201"; exon_number 22; exon_id "ENSMUSE00000421159.2"; level 2; protein_id "ENSMUSP00000025681.8"; transcript_support_level "5"; mgi_id "MGI:2652845"; tag "basic"; tag "Ensembl_canonical"; tag "GENCODE_Primary"; tag "appris_principal_1"; tag "CCDS"; ccdsid "CCDS50365.1"; havana_gene "OTTMUSG00000018623.1"; havana_transcript "OTTMUST00000044838.1";
chr19	ENSEMBL_gcm37	exon	6366371	6366469	1.33283841495583	+	.	gene_id "ENSMUSG00000024769.8"; transcript_id "ENSMUSG00000024769.8_tx_2"; exon_id "chr19_6366371_6366469_+"; exonnum "22"; txlen "5028";
chr19	HAVANA	exon	6366549	6366608	0	+	.	gene_id "ENSMUSG00000024769.8"; transcript_id "ENSMUST00000025681.8"; gene_type "protein_coding"; gene_name "Cdc42bpg"; transcript_type "protein_coding"; transcript_name "Cdc42bpg-201"; exon_number 23; exon_id "ENSMUSE00000232661.3"; level 2; protein_id "ENSMUSP00000025681.8"; transcript_support_level "5"; mgi_id "MGI:2652845"; tag "basic"; tag "Ensembl_canonical"; tag "GENCODE_Primary"; tag "appris_principal_1"; tag "CCDS"; ccdsid "CCDS50365.1"; havana_gene "OTTMUSG00000018623.1"; havana_transcript "OTTMUST00000044838.1";
chr19	HAVANA	CDS	6366549	6366608	0	+	0	gene_id "ENSMUSG00000024769.8"; transcript_id "ENSMUST00000025681.8"; gene_type "protein_coding"; gene_name "Cdc42bpg"; transcript_type "protein_coding"; transcript_name "Cdc42bpg-201"; exon_number 23; exon_id "ENSMUSE00000232661.3"; level 2; protein_id "ENSMUSP00000025681.8"; transcript_support_level "5"; mgi_id "MGI:2652845"; tag "basic"; tag "Ensembl_canonical"; tag "GENCODE_Primary"; tag "appris_principal_1"; tag "CCDS"; ccdsid "CCDS50365.1"; havana_gene "OTTMUSG00000018623.1"; havana_transcript "OTTMUST00000044838.1";
chr19	ENSEMBL_gcm37	exon	6366549	6366608	1.33283841495583	+	.	gene_id "ENSMUSG00000024769.8"; transcript_id "ENSMUSG00000024769.8_tx_2"; exon_id "chr19_6366549_6366608_+"; exonnum "23"; txlen "5028";
chr19	HAVANA	exon	6366859	6366964	0	+	.	gene_id "ENSMUSG00000024769.8"; transcript_id "ENSMUST00000025681.8"; gene_type "protein_coding"; gene_name "Cdc42bpg"; transcript_type "protein_coding"; transcript_name "Cdc42bpg-201"; exon_number 24; exon_id "ENSMUSE00000233123.3"; level 2; protein_id "ENSMUSP00000025681.8"; transcript_support_level "5"; mgi_id "MGI:2652845"; tag "basic"; tag "Ensembl_canonical"; tag "GENCODE_Primary"; tag "appris_principal_1"; tag "CCDS"; ccdsid "CCDS50365.1"; havana_gene "OTTMUSG00000018623.1"; havana_transcript "OTTMUST00000044838.1";
chr19	HAVANA	CDS	6366859	6366964	0	+	0	gene_id "ENSMUSG00000024769.8"; transcript_id "ENSMUST00000025681.8"; gene_type "protein_coding"; gene_name "Cdc42bpg"; transcript_type "protein_coding"; transcript_name "Cdc42bpg-201"; exon_number 24; exon_id "ENSMUSE00000233123.3"; level 2; protein_id "ENSMUSP00000025681.8"; transcript_support_level "5"; mgi_id "MGI:2652845"; tag "basic"; tag "Ensembl_canonical"; tag "GENCODE_Primary"; tag "appris_principal_1"; tag "CCDS"; ccdsid "CCDS50365.1"; havana_gene "OTTMUSG00000018623.1"; havana_transcript "OTTMUST00000044838.1";
chr19	ENSEMBL_gcm37	exon	6366859	6366964	1.33283841495583	+	.	gene_id "ENSMUSG00000024769.8"; transcript_id "ENSMUSG00000024769.8_tx_2"; exon_id "chr19_6366859_6366964_+"; exonnum "24"; txlen "5028";
chr19	HAVANA	exon	6367191	6367324	0	+	.	gene_id "ENSMUSG00000024769.8"; transcript_id "ENSMUST00000025681.8"; gene_type "protein_coding"; gene_name "Cdc42bpg"; transcript_type "protein_coding"; transcript_name "Cdc42bpg-201"; exon_number 25; exon_id "ENSMUSE00000233104.2"; level 2; protein_id "ENSMUSP00000025681.8"; transcript_support_level "5"; mgi_id "MGI:2652845"; tag "basic"; tag "Ensembl_canonical"; tag "GENCODE_Primary"; tag "appris_principal_1"; tag "CCDS"; ccdsid "CCDS50365.1"; havana_gene "OTTMUSG00000018623.1"; havana_transcript "OTTMUST00000044838.1";
chr19	HAVANA	CDS	6367191	6367324	0	+	2	gene_id "ENSMUSG00000024769.8"; transcript_id "ENSMUST00000025681.8"; gene_type "protein_coding"; gene_name "Cdc42bpg"; transcript_type "protein_coding"; transcript_name "Cdc42bpg-201"; exon_number 25; exon_id "ENSMUSE00000233104.2"; level 2; protein_id "ENSMUSP00000025681.8"; transcript_support_level "5"; mgi_id "MGI:2652845"; tag "basic"; tag "Ensembl_canonical"; tag "GENCODE_Primary"; tag "appris_principal_1"; tag "CCDS"; ccdsid "CCDS50365.1"; havana_gene "OTTMUSG00000018623.1"; havana_transcript "OTTMUST00000044838.1";
chr19	ENSEMBL_gcm37	exon	6367191	6367324	1.33283841495583	+	.	gene_id "ENSMUSG00000024769.8"; transcript_id "ENSMUSG00000024769.8_tx_2"; exon_id "chr19_6367191_6367324_+"; exonnum "25"; txlen "5028";
chr19	HAVANA	exon	6367405	6367544	0	+	.	gene_id "ENSMUSG00000024769.8"; transcript_id "ENSMUST00000025681.8"; gene_type "protein_coding"; gene_name "Cdc42bpg"; transcript_type "protein_coding"; transcript_name "Cdc42bpg-201"; exon_number 26; exon_id "ENSMUSE00000233083.2"; level 2; protein_id "ENSMUSP00000025681.8"; transcript_support_level "5"; mgi_id "MGI:2652845"; tag "basic"; tag "Ensembl_canonical"; tag "GENCODE_Primary"; tag "appris_principal_1"; tag "CCDS"; ccdsid "CCDS50365.1"; havana_gene "OTTMUSG00000018623.1"; havana_transcript "OTTMUST00000044838.1";
chr19	HAVANA	CDS	6367405	6367544	0	+	0	gene_id "ENSMUSG00000024769.8"; transcript_id "ENSMUST00000025681.8"; gene_type "protein_coding"; gene_name "Cdc42bpg"; transcript_type "protein_coding"; transcript_name "Cdc42bpg-201"; exon_number 26; exon_id "ENSMUSE00000233083.2"; level 2; protein_id "ENSMUSP00000025681.8"; transcript_support_level "5"; mgi_id "MGI:2652845"; tag "basic"; tag "Ensembl_canonical"; tag "GENCODE_Primary"; tag "appris_principal_1"; tag "CCDS"; ccdsid "CCDS50365.1"; havana_gene "OTTMUSG00000018623.1"; havana_transcript "OTTMUST00000044838.1";
chr19	ENSEMBL_gcm37	exon	6367405	6367544	1.33283841495583	+	.	gene_id "ENSMUSG00000024769.8"; transcript_id "ENSMUSG00000024769.8_tx_2"; exon_id "chr19_6367405_6367544_+"; exonnum "26"; txlen "5028";
chr19	HAVANA	exon	6367634	6367715	0	+	.	gene_id "ENSMUSG00000024769.8"; transcript_id "ENSMUST00000025681.8"; gene_type "protein_coding"; gene_name "Cdc42bpg"; transcript_type "protein_coding"; transcript_name "Cdc42bpg-201"; exon_number 27; exon_id "ENSMUSE00000233057.2"; level 2; protein_id "ENSMUSP00000025681.8"; transcript_support_level "5"; mgi_id "MGI:2652845"; tag "basic"; tag "Ensembl_canonical"; tag "GENCODE_Primary"; tag "appris_principal_1"; tag "CCDS"; ccdsid "CCDS50365.1"; havana_gene "OTTMUSG00000018623.1"; havana_transcript "OTTMUST00000044838.1";
chr19	HAVANA	CDS	6367634	6367715	0	+	1	gene_id "ENSMUSG00000024769.8"; transcript_id "ENSMUST00000025681.8"; gene_type "protein_coding"; gene_name "Cdc42bpg"; transcript_type "protein_coding"; transcript_name "Cdc42bpg-201"; exon_number 27; exon_id "ENSMUSE00000233057.2"; level 2; protein_id "ENSMUSP00000025681.8"; transcript_support_level "5"; mgi_id "MGI:2652845"; tag "basic"; tag "Ensembl_canonical"; tag "GENCODE_Primary"; tag "appris_principal_1"; tag "CCDS"; ccdsid "CCDS50365.1"; havana_gene "OTTMUSG00000018623.1"; havana_transcript "OTTMUST00000044838.1";
chr19	ENSEMBL_gcm37	exon	6367634	6367715	1.33283841495583	+	.	gene_id "ENSMUSG00000024769.8"; transcript_id "ENSMUSG00000024769.8_tx_2"; exon_id "chr19_6367634_6367715_+"; exonnum "27"; txlen "5028";
chr19	HAVANA	exon	6368388	6368604	0	+	.	gene_id "ENSMUSG00000024769.8"; transcript_id "ENSMUST00000025681.8"; gene_type "protein_coding"; gene_name "Cdc42bpg"; transcript_type "protein_coding"; transcript_name "Cdc42bpg-201"; exon_number 28; exon_id "ENSMUSE00000233030.2"; level 2; protein_id "ENSMUSP00000025681.8"; transcript_support_level "5"; mgi_id "MGI:2652845"; tag "basic"; tag "Ensembl_canonical"; tag "GENCODE_Primary"; tag "appris_principal_1"; tag "CCDS"; ccdsid "CCDS50365.1"; havana_gene "OTTMUSG00000018623.1"; havana_transcript "OTTMUST00000044838.1";
chr19	HAVANA	CDS	6368388	6368604	0	+	0	gene_id "ENSMUSG00000024769.8"; transcript_id "ENSMUST00000025681.8"; gene_type "protein_coding"; gene_name "Cdc42bpg"; transcript_type "protein_coding"; transcript_name "Cdc42bpg-201"; exon_number 28; exon_id "ENSMUSE00000233030.2"; level 2; protein_id "ENSMUSP00000025681.8"; transcript_support_level "5"; mgi_id "MGI:2652845"; tag "basic"; tag "Ensembl_canonical"; tag "GENCODE_Primary"; tag "appris_principal_1"; tag "CCDS"; ccdsid "CCDS50365.1"; havana_gene "OTTMUSG00000018623.1"; havana_transcript "OTTMUST00000044838.1";
chr19	ENSEMBL_gcm37	exon	6368388	6368604	1.33283841495583	+	.	gene_id "ENSMUSG00000024769.8"; transcript_id "ENSMUSG00000024769.8_tx_2"; exon_id "chr19_6368388_6368604_+"; exonnum "28"; txlen "5028";
chr19	HAVANA	exon	6370109	6370171	0	+	.	gene_id "ENSMUSG00000024769.8"; transcript_id "ENSMUST00000025681.8"; gene_type "protein_coding"; gene_name "Cdc42bpg"; transcript_type "protein_coding"; transcript_name "Cdc42bpg-201"; exon_number 29; exon_id "ENSMUSE00000233007.2"; level 2; protein_id "ENSMUSP00000025681.8"; transcript_support_level "5"; mgi_id "MGI:2652845"; tag "basic"; tag "Ensembl_canonical"; tag "GENCODE_Primary"; tag "appris_principal_1"; tag "CCDS"; ccdsid "CCDS50365.1"; havana_gene "OTTMUSG00000018623.1"; havana_transcript "OTTMUST00000044838.1";
chr19	HAVANA	CDS	6370109	6370171	0	+	2	gene_id "ENSMUSG00000024769.8"; transcript_id "ENSMUST00000025681.8"; gene_type "protein_coding"; gene_name "Cdc42bpg"; transcript_type "protein_coding"; transcript_name "Cdc42bpg-201"; exon_number 29; exon_id "ENSMUSE00000233007.2"; level 2; protein_id "ENSMUSP00000025681.8"; transcript_support_level "5"; mgi_id "MGI:2652845"; tag "basic"; tag "Ensembl_canonical"; tag "GENCODE_Primary"; tag "appris_principal_1"; tag "CCDS"; ccdsid "CCDS50365.1"; havana_gene "OTTMUSG00000018623.1"; havana_transcript "OTTMUST00000044838.1";
chr19	ENSEMBL_gcm37	exon	6370109	6370171	1.33283841495583	+	.	gene_id "ENSMUSG00000024769.8"; transcript_id "ENSMUSG00000024769.8_tx_2"; exon_id "chr19_6370109_6370171_+"; exonnum "29"; txlen "5028";
chr19	HAVANA	exon	6370273	6370872	0	+	.	gene_id "ENSMUSG00000024769.8"; transcript_id "ENSMUST00000025681.8"; gene_type "protein_coding"; gene_name "Cdc42bpg"; transcript_type "protein_coding"; transcript_name "Cdc42bpg-201"; exon_number 30; exon_id "ENSMUSE00000232981.2"; level 2; protein_id "ENSMUSP00000025681.8"; transcript_support_level "5"; mgi_id "MGI:2652845"; tag "basic"; tag "Ensembl_canonical"; tag "GENCODE_Primary"; tag "appris_principal_1"; tag "CCDS"; ccdsid "CCDS50365.1"; havana_gene "OTTMUSG00000018623.1"; havana_transcript "OTTMUST00000044838.1";
chr19	HAVANA	CDS	6370273	6370872	0	+	2	gene_id "ENSMUSG00000024769.8"; transcript_id "ENSMUST00000025681.8"; gene_type "protein_coding"; gene_name "Cdc42bpg"; transcript_type "protein_coding"; transcript_name "Cdc42bpg-201"; exon_number 30; exon_id "ENSMUSE00000232981.2"; level 2; protein_id "ENSMUSP00000025681.8"; transcript_support_level "5"; mgi_id "MGI:2652845"; tag "basic"; tag "Ensembl_canonical"; tag "GENCODE_Primary"; tag "appris_principal_1"; tag "CCDS"; ccdsid "CCDS50365.1"; havana_gene "OTTMUSG00000018623.1"; havana_transcript "OTTMUST00000044838.1";
chr19	ENSEMBL_gcm37	exon	6370273	6370872	1.33283841495583	+	.	gene_id "ENSMUSG00000024769.8"; transcript_id "ENSMUSG00000024769.8_tx_2"; exon_id "chr19_6370273_6370872_+"; exonnum "30"; txlen "5028";
chr19	HAVANA	exon	6371687	6371784	0	+	.	gene_id "ENSMUSG00000024769.8"; transcript_id "ENSMUST00000025681.8"; gene_type "protein_coding"; gene_name "Cdc42bpg"; transcript_type "protein_coding"; transcript_name "Cdc42bpg-201"; exon_number 31; exon_id "ENSMUSE00000232959.2"; level 2; protein_id "ENSMUSP00000025681.8"; transcript_support_level "5"; mgi_id "MGI:2652845"; tag "basic"; tag "Ensembl_canonical"; tag "GENCODE_Primary"; tag "appris_principal_1"; tag "CCDS"; ccdsid "CCDS50365.1"; havana_gene "OTTMUSG00000018623.1"; havana_transcript "OTTMUST00000044838.1";
chr19	HAVANA	CDS	6371687	6371784	0	+	2	gene_id "ENSMUSG00000024769.8"; transcript_id "ENSMUST00000025681.8"; gene_type "protein_coding"; gene_name "Cdc42bpg"; transcript_type "protein_coding"; transcript_name "Cdc42bpg-201"; exon_number 31; exon_id "ENSMUSE00000232959.2"; level 2; protein_id "ENSMUSP00000025681.8"; transcript_support_level "5"; mgi_id "MGI:2652845"; tag "basic"; tag "Ensembl_canonical"; tag "GENCODE_Primary"; tag "appris_principal_1"; tag "CCDS"; ccdsid "CCDS50365.1"; havana_gene "OTTMUSG00000018623.1"; havana_transcript "OTTMUST00000044838.1";
chr19	ENSEMBL_gcm37	exon	6371687	6371784	1.33283841495583	+	.	gene_id "ENSMUSG00000024769.8"; transcript_id "ENSMUSG00000024769.8_tx_2"; exon_id "chr19_6371687_6371784_+"; exonnum "31"; txlen "5028";
chr19	HAVANA	exon	6371838	6371941	0	+	.	gene_id "ENSMUSG00000024769.8"; transcript_id "ENSMUST00000141854.2"; gene_type "protein_coding"; gene_name "Cdc42bpg"; transcript_type "retained_intron"; transcript_name "Cdc42bpg-202"; exon_number 1; exon_id "ENSMUSE00000736118.2"; level 2; transcript_support_level "5"; mgi_id "MGI:2652845"; havana_gene "OTTMUSG00000018623.1"; havana_transcript "OTTMUST00000044839.1";
chr19	HAVANA	transcript	6371838	6372262	0	+	.	gene_id "ENSMUSG00000024769.8"; transcript_id "ENSMUST00000141854.2"; gene_type "protein_coding"; gene_name "Cdc42bpg"; transcript_type "retained_intron"; transcript_name "Cdc42bpg-202"; level 2; transcript_support_level "5"; mgi_id "MGI:2652845"; havana_gene "OTTMUSG00000018623.1"; havana_transcript "OTTMUST00000044839.1";
chr19	HAVANA	exon	6371857	6371941	0	+	.	gene_id "ENSMUSG00000024769.8"; transcript_id "ENSMUST00000025681.8"; gene_type "protein_coding"; gene_name "Cdc42bpg"; transcript_type "protein_coding"; transcript_name "Cdc42bpg-201"; exon_number 32; exon_id "ENSMUSE00000232625.2"; level 2; protein_id "ENSMUSP00000025681.8"; transcript_support_level "5"; mgi_id "MGI:2652845"; tag "basic"; tag "Ensembl_canonical"; tag "GENCODE_Primary"; tag "appris_principal_1"; tag "CCDS"; ccdsid "CCDS50365.1"; havana_gene "OTTMUSG00000018623.1"; havana_transcript "OTTMUST00000044838.1";
chr19	HAVANA	CDS	6371857	6371941	0	+	0	gene_id "ENSMUSG00000024769.8"; transcript_id "ENSMUST00000025681.8"; gene_type "protein_coding"; gene_name "Cdc42bpg"; transcript_type "protein_coding"; transcript_name "Cdc42bpg-201"; exon_number 32; exon_id "ENSMUSE00000232625.2"; level 2; protein_id "ENSMUSP00000025681.8"; transcript_support_level "5"; mgi_id "MGI:2652845"; tag "basic"; tag "Ensembl_canonical"; tag "GENCODE_Primary"; tag "appris_principal_1"; tag "CCDS"; ccdsid "CCDS50365.1"; havana_gene "OTTMUSG00000018623.1"; havana_transcript "OTTMUST00000044838.1";
chr19	ENSEMBL_gcm37	exon	6371857	6371941	1.33283841495583	+	.	gene_id "ENSMUSG00000024769.8"; transcript_id "ENSMUSG00000024769.8_tx_2"; exon_id "chr19_6371857_6371941_+"; exonnum "32"; txlen "5028";
chr19	HAVANA	exon	6372057	6372177	0	+	.	gene_id "ENSMUSG00000024769.8"; transcript_id "ENSMUST00000025681.8"; gene_type "protein_coding"; gene_name "Cdc42bpg"; transcript_type "protein_coding"; transcript_name "Cdc42bpg-201"; exon_number 33; exon_id "ENSMUSE00000232610.2"; level 2; protein_id "ENSMUSP00000025681.8"; transcript_support_level "5"; mgi_id "MGI:2652845"; tag "basic"; tag "Ensembl_canonical"; tag "GENCODE_Primary"; tag "appris_principal_1"; tag "CCDS"; ccdsid "CCDS50365.1"; havana_gene "OTTMUSG00000018623.1"; havana_transcript "OTTMUST00000044838.1";
chr19	HAVANA	CDS	6372057	6372177	0	+	2	gene_id "ENSMUSG00000024769.8"; transcript_id "ENSMUST00000025681.8"; gene_type "protein_coding"; gene_name "Cdc42bpg"; transcript_type "protein_coding"; transcript_name "Cdc42bpg-201"; exon_number 33; exon_id "ENSMUSE00000232610.2"; level 2; protein_id "ENSMUSP00000025681.8"; transcript_support_level "5"; mgi_id "MGI:2652845"; tag "basic"; tag "Ensembl_canonical"; tag "GENCODE_Primary"; tag "appris_principal_1"; tag "CCDS"; ccdsid "CCDS50365.1"; havana_gene "OTTMUSG00000018623.1"; havana_transcript "OTTMUST00000044838.1";
chr19	ENSEMBL_gcm37	exon	6372057	6372177	1.33283841495583	+	.	gene_id "ENSMUSG00000024769.8"; transcript_id "ENSMUSG00000024769.8_tx_2"; exon_id "chr19_6372057_6372177_+"; exonnum "33"; txlen "5028";
chr19	HAVANA	exon	6372057	6372262	0	+	.	gene_id "ENSMUSG00000024769.8"; transcript_id "ENSMUST00000141854.2"; gene_type "protein_coding"; gene_name "Cdc42bpg"; transcript_type "retained_intron"; transcript_name "Cdc42bpg-202"; exon_number 2; exon_id "ENSMUSE00000740011.2"; level 2; transcript_support_level "5"; mgi_id "MGI:2652845"; havana_gene "OTTMUSG00000018623.1"; havana_transcript "OTTMUST00000044839.1";
chr19	HAVANA	exon	6372284	6372401	0	+	.	gene_id "ENSMUSG00000024769.8"; transcript_id "ENSMUST00000025681.8"; gene_type "protein_coding"; gene_name "Cdc42bpg"; transcript_type "protein_coding"; transcript_name "Cdc42bpg-201"; exon_number 34; exon_id "ENSMUSE00000232589.3"; level 2; protein_id "ENSMUSP00000025681.8"; transcript_support_level "5"; mgi_id "MGI:2652845"; tag "basic"; tag "Ensembl_canonical"; tag "GENCODE_Primary"; tag "appris_principal_1"; tag "CCDS"; ccdsid "CCDS50365.1"; havana_gene "OTTMUSG00000018623.1"; havana_transcript "OTTMUST00000044838.1";
chr19	HAVANA	CDS	6372284	6372401	0	+	1	gene_id "ENSMUSG00000024769.8"; transcript_id "ENSMUST00000025681.8"; gene_type "protein_coding"; gene_name "Cdc42bpg"; transcript_type "protein_coding"; transcript_name "Cdc42bpg-201"; exon_number 34; exon_id "ENSMUSE00000232589.3"; level 2; protein_id "ENSMUSP00000025681.8"; transcript_support_level "5"; mgi_id "MGI:2652845"; tag "basic"; tag "Ensembl_canonical"; tag "GENCODE_Primary"; tag "appris_principal_1"; tag "CCDS"; ccdsid "CCDS50365.1"; havana_gene "OTTMUSG00000018623.1"; havana_transcript "OTTMUST00000044838.1";
chr19	ENSEMBL_gcm37	exon	6372284	6372401	1.33283841495583	+	.	gene_id "ENSMUSG00000024769.8"; transcript_id "ENSMUSG00000024769.8_tx_2"; exon_id "chr19_6372284_6372401_+"; exonnum "34"; txlen "5028";
chr19	HAVANA	exon	6372585	6372708	0	+	.	gene_id "ENSMUSG00000024769.8"; transcript_id "ENSMUST00000025681.8"; gene_type "protein_coding"; gene_name "Cdc42bpg"; transcript_type "protein_coding"; transcript_name "Cdc42bpg-201"; exon_number 35; exon_id "ENSMUSE00000421108.2"; level 2; protein_id "ENSMUSP00000025681.8"; transcript_support_level "5"; mgi_id "MGI:2652845"; tag "basic"; tag "Ensembl_canonical"; tag "GENCODE_Primary"; tag "appris_principal_1"; tag "CCDS"; ccdsid "CCDS50365.1"; havana_gene "OTTMUSG00000018623.1"; havana_transcript "OTTMUST00000044838.1";
chr19	HAVANA	CDS	6372585	6372708	0	+	0	gene_id "ENSMUSG00000024769.8"; transcript_id "ENSMUST00000025681.8"; gene_type "protein_coding"; gene_name "Cdc42bpg"; transcript_type "protein_coding"; transcript_name "Cdc42bpg-201"; exon_number 35; exon_id "ENSMUSE00000421108.2"; level 2; protein_id "ENSMUSP00000025681.8"; transcript_support_level "5"; mgi_id "MGI:2652845"; tag "basic"; tag "Ensembl_canonical"; tag "GENCODE_Primary"; tag "appris_principal_1"; tag "CCDS"; ccdsid "CCDS50365.1"; havana_gene "OTTMUSG00000018623.1"; havana_transcript "OTTMUST00000044838.1";
chr19	ENSEMBL_gcm37	exon	6372585	6372708	1.33283841495583	+	.	gene_id "ENSMUSG00000024769.8"; transcript_id "ENSMUSG00000024769.8_tx_2"; exon_id "chr19_6372585_6372708_+"; exonnum "35"; txlen "5028";
chr19	HAVANA	exon	6372823	6372911	0	+	.	gene_id "ENSMUSG00000024769.8"; transcript_id "ENSMUST00000025681.8"; gene_type "protein_coding"; gene_name "Cdc42bpg"; transcript_type "protein_coding"; transcript_name "Cdc42bpg-201"; exon_number 36; exon_id "ENSMUSE00000421105.2"; level 2; protein_id "ENSMUSP00000025681.8"; transcript_support_level "5"; mgi_id "MGI:2652845"; tag "basic"; tag "Ensembl_canonical"; tag "GENCODE_Primary"; tag "appris_principal_1"; tag "CCDS"; ccdsid "CCDS50365.1"; havana_gene "OTTMUSG00000018623.1"; havana_transcript "OTTMUST00000044838.1";
chr19	HAVANA	CDS	6372823	6372911	0	+	2	gene_id "ENSMUSG00000024769.8"; transcript_id "ENSMUST00000025681.8"; gene_type "protein_coding"; gene_name "Cdc42bpg"; transcript_type "protein_coding"; transcript_name "Cdc42bpg-201"; exon_number 36; exon_id "ENSMUSE00000421105.2"; level 2; protein_id "ENSMUSP00000025681.8"; transcript_support_level "5"; mgi_id "MGI:2652845"; tag "basic"; tag "Ensembl_canonical"; tag "GENCODE_Primary"; tag "appris_principal_1"; tag "CCDS"; ccdsid "CCDS50365.1"; havana_gene "OTTMUSG00000018623.1"; havana_transcript "OTTMUST00000044838.1";
chr19	ENSEMBL_gcm37	exon	6372823	6372911	1.33283841495583	+	.	gene_id "ENSMUSG00000024769.8"; transcript_id "ENSMUSG00000024769.8_tx_2"; exon_id "chr19_6372823_6372911_+"; exonnum "36"; txlen "5028";
chr19	sragcm37_ss	exon	6373324	6373492	1.33283841495583	+	.	gene_id "ENSMUSG00000024769.8"; transcript_id "ENSMUSG00000024769.8_tx_2"; exon_id "chr19_6373324_6373492_+"; exonnum "37"; txlen "5028";
chr19	HAVANA	CDS	6374547	6374600	0	+	0	gene_id "ENSMUSG00000024769.8"; transcript_id "ENSMUST00000025681.8"; gene_type "protein_coding"; gene_name "Cdc42bpg"; transcript_type "protein_coding"; transcript_name "Cdc42bpg-201"; exon_number 37; exon_id "ENSMUSE00000417160.7"; level 2; protein_id "ENSMUSP00000025681.8"; transcript_support_level "5"; mgi_id "MGI:2652845"; tag "basic"; tag "Ensembl_canonical"; tag "GENCODE_Primary"; tag "appris_principal_1"; tag "CCDS"; ccdsid "CCDS50365.1"; havana_gene "OTTMUSG00000018623.1"; havana_transcript "OTTMUST00000044838.1";
chr19	HAVANA	exon	6374547	6375682	0	+	.	gene_id "ENSMUSG00000024769.8"; transcript_id "ENSMUST00000025681.8"; gene_type "protein_coding"; gene_name "Cdc42bpg"; transcript_type "protein_coding"; transcript_name "Cdc42bpg-201"; exon_number 37; exon_id "ENSMUSE00000417160.7"; level 2; protein_id "ENSMUSP00000025681.8"; transcript_support_level "5"; mgi_id "MGI:2652845"; tag "basic"; tag "Ensembl_canonical"; tag "GENCODE_Primary"; tag "appris_principal_1"; tag "CCDS"; ccdsid "CCDS50365.1"; havana_gene "OTTMUSG00000018623.1"; havana_transcript "OTTMUST00000044838.1";
chr19	HAVANA	stop_codon	6374601	6374603	0	+	0	gene_id "ENSMUSG00000024769.8"; transcript_id "ENSMUST00000025681.8"; gene_type "protein_coding"; gene_name "Cdc42bpg"; transcript_type "protein_coding"; transcript_name "Cdc42bpg-201"; exon_number 37; exon_id "ENSMUSE00000417160.7"; level 2; protein_id "ENSMUSP00000025681.8"; transcript_support_level "5"; mgi_id "MGI:2652845"; tag "basic"; tag "Ensembl_canonical"; tag "GENCODE_Primary"; tag "appris_principal_1"; tag "CCDS"; ccdsid "CCDS50365.1"; havana_gene "OTTMUSG00000018623.1"; havana_transcript "OTTMUST00000044838.1";
chr19	HAVANA	UTR	6374601	6375682	0	+	.	gene_id "ENSMUSG00000024769.8"; transcript_id "ENSMUST00000025681.8"; gene_type "protein_coding"; gene_name "Cdc42bpg"; transcript_type "protein_coding"; transcript_name "Cdc42bpg-201"; exon_number 37; exon_id "ENSMUSE00000417160.7"; level 2; protein_id "ENSMUSP00000025681.8"; transcript_support_level "5"; mgi_id "MGI:2652845"; tag "basic"; tag "Ensembl_canonical"; tag "GENCODE_Primary"; tag "appris_principal_1"; tag "CCDS"; ccdsid "CCDS50365.1"; havana_gene "OTTMUSG00000018623.1"; havana_transcript "OTTMUST00000044838.1";
chr19	ENSEMBL	UTR	6385009	6385098	0	+	.	gene_id "ENSMUSG00000024947.18"; transcript_id "ENSMUST00000113502.10"; gene_type "protein_coding"; gene_name "Men1"; transcript_type "protein_coding"; transcript_name "Men1-206"; exon_number 1; exon_id "ENSMUSE00001238750.2"; level 3; protein_id "ENSMUSP00000109130.4"; transcript_support_level "1"; mgi_id "MGI:1316736"; tag "basic"; tag "Ensembl_canonical"; tag "GENCODE_Primary"; tag "CCDS"; ccdsid "CCDS50366.1"; havana_gene "OTTMUSG00000018611.1";
chr19	ENSEMBL	exon	6385009	6385100	0	+	.	gene_id "ENSMUSG00000024947.18"; transcript_id "ENSMUST00000113502.10"; gene_type "protein_coding"; gene_name "Men1"; transcript_type "protein_coding"; transcript_name "Men1-206"; exon_number 1; exon_id "ENSMUSE00001238750.2"; level 3; protein_id "ENSMUSP00000109130.4"; transcript_support_level "1"; mgi_id "MGI:1316736"; tag "basic"; tag "Ensembl_canonical"; tag "GENCODE_Primary"; tag "CCDS"; ccdsid "CCDS50366.1"; havana_gene "OTTMUSG00000018611.1";
chr19	HAVANA	exon	6385009	6385100	0	+	.	gene_id "ENSMUSG00000024947.18"; transcript_id "ENSMUST00000113504.10"; gene_type "protein_coding"; gene_name "Men1"; transcript_type "protein_coding"; transcript_name "Men1-208"; exon_number 1; exon_id "ENSMUSE00001257930.2"; level 2; protein_id "ENSMUSP00000109132.4"; transcript_support_level "1"; mgi_id "MGI:1316736"; tag "upstream_ATG"; tag "basic"; tag "appris_principal_4"; tag "CCDS"; ccdsid "CCDS29502.1"; havana_gene "OTTMUSG00000018611.1"; havana_transcript "OTTMUST00000044786.1";
chr19	HAVANA	UTR	6385009	6385100	0	+	.	gene_id "ENSMUSG00000024947.18"; transcript_id "ENSMUST00000113504.10"; gene_type "protein_coding"; gene_name "Men1"; transcript_type "protein_coding"; transcript_name "Men1-208"; exon_number 1; exon_id "ENSMUSE00001257930.2"; level 2; protein_id "ENSMUSP00000109132.4"; transcript_support_level "1"; mgi_id "MGI:1316736"; tag "upstream_ATG"; tag "basic"; tag "appris_principal_4"; tag "CCDS"; ccdsid "CCDS29502.1"; havana_gene "OTTMUSG00000018611.1"; havana_transcript "OTTMUST00000044786.1";
chr19	ENSEMBL	transcript	6385009	6390910	0	+	.	gene_id "ENSMUSG00000024947.18"; transcript_id "ENSMUST00000113502.10"; gene_type "protein_coding"; gene_name "Men1"; transcript_type "protein_coding"; transcript_name "Men1-206"; level 3; protein_id "ENSMUSP00000109130.4"; transcript_support_level "1"; mgi_id "MGI:1316736"; tag "basic"; tag "Ensembl_canonical"; tag "GENCODE_Primary"; tag "CCDS"; ccdsid "CCDS50366.1"; havana_gene "OTTMUSG00000018611.1";
chr19	HAVANA	gene	6385009	6390921	0	+	.	gene_id "ENSMUSG00000024947.18"; gene_type "protein_coding"; gene_name "Men1"; level 2; mgi_id "MGI:1316736"; havana_gene "OTTMUSG00000018611.1";
chr19	HAVANA	transcript	6385009	6390921	0	+	.	gene_id "ENSMUSG00000024947.18"; transcript_id "ENSMUST00000113504.10"; gene_type "protein_coding"; gene_name "Men1"; transcript_type "protein_coding"; transcript_name "Men1-208"; level 2; protein_id "ENSMUSP00000109132.4"; transcript_support_level "1"; mgi_id "MGI:1316736"; tag "upstream_ATG"; tag "basic"; tag "appris_principal_4"; tag "CCDS"; ccdsid "CCDS29502.1"; havana_gene "OTTMUSG00000018611.1"; havana_transcript "OTTMUST00000044786.1";
chr19	HAVANA	exon	6385043	6385112	0	+	.	gene_id "ENSMUSG00000024947.18"; transcript_id "ENSMUST00000079327.12"; gene_type "protein_coding"; gene_name "Men1"; transcript_type "protein_coding"; transcript_name "Men1-203"; exon_number 1; exon_id "ENSMUSE00000507539.5"; level 2; protein_id "ENSMUSP00000078306.6"; transcript_support_level "1"; mgi_id "MGI:1316736"; tag "basic"; tag "appris_principal_4"; tag "CCDS"; ccdsid "CCDS29502.1"; havana_gene "OTTMUSG00000018611.1"; havana_transcript "OTTMUST00000044787.1";
chr19	HAVANA	UTR	6385043	6385112	0	+	.	gene_id "ENSMUSG00000024947.18"; transcript_id "ENSMUST00000079327.12"; gene_type "protein_coding"; gene_name "Men1"; transcript_type "protein_coding"; transcript_name "Men1-203"; exon_number 1; exon_id "ENSMUSE00000507539.5"; level 2; protein_id "ENSMUSP00000078306.6"; transcript_support_level "1"; mgi_id "MGI:1316736"; tag "basic"; tag "appris_principal_4"; tag "CCDS"; ccdsid "CCDS29502.1"; havana_gene "OTTMUSG00000018611.1"; havana_transcript "OTTMUST00000044787.1";
chr19	HAVANA	transcript	6385043	6390919	0	+	.	gene_id "ENSMUSG00000024947.18"; transcript_id "ENSMUST00000079327.12"; gene_type "protein_coding"; gene_name "Men1"; transcript_type "protein_coding"; transcript_name "Men1-203"; level 2; protein_id "ENSMUSP00000078306.6"; transcript_support_level "1"; mgi_id "MGI:1316736"; tag "basic"; tag "appris_principal_4"; tag "CCDS"; ccdsid "CCDS29502.1"; havana_gene "OTTMUSG00000018611.1"; havana_transcript "OTTMUST00000044787.1";
chr19	HAVANA	exon	6385069	6385112	0	+	.	gene_id "ENSMUSG00000024947.18"; transcript_id "ENSMUST00000113501.8"; gene_type "protein_coding"; gene_name "Men1"; transcript_type "protein_coding"; transcript_name "Men1-205"; exon_number 1; exon_id "ENSMUSE00000695906.2"; level 2; protein_id "ENSMUSP00000109129.2"; transcript_support_level "5"; mgi_id "MGI:1316736"; tag "not_organism_supported"; tag "basic"; havana_gene "OTTMUSG00000018611.1"; havana_transcript "OTTMUST00000044790.1";
chr19	HAVANA	UTR	6385069	6385112	0	+	.	gene_id "ENSMUSG00000024947.18"; transcript_id "ENSMUST00000113501.8"; gene_type "protein_coding"; gene_name "Men1"; transcript_type "protein_coding"; transcript_name "Men1-205"; exon_number 1; exon_id "ENSMUSE00000695906.2"; level 2; protein_id "ENSMUSP00000109129.2"; transcript_support_level "5"; mgi_id "MGI:1316736"; tag "not_organism_supported"; tag "basic"; havana_gene "OTTMUSG00000018611.1"; havana_transcript "OTTMUST00000044790.1";
chr19	HAVANA	UTR	6385069	6385490	0	+	.	gene_id "ENSMUSG00000024947.18"; transcript_id "ENSMUST00000056391.15"; gene_type "protein_coding"; gene_name "Men1"; transcript_type "protein_coding"; transcript_name "Men1-201"; exon_number 1; exon_id "ENSMUSE00000491082.2"; level 2; protein_id "ENSMUSP00000058149.9"; transcript_support_level "1"; mgi_id "MGI:1316736"; tag "basic"; tag "appris_principal_4"; tag "CCDS"; ccdsid "CCDS29502.1"; havana_gene "OTTMUSG00000018611.1"; havana_transcript "OTTMUST00000044788.1";
chr19	HAVANA	exon	6385069	6385935	0	+	.	gene_id "ENSMUSG00000024947.18"; transcript_id "ENSMUST00000056391.15"; gene_type "protein_coding"; gene_name "Men1"; transcript_type "protein_coding"; transcript_name "Men1-201"; exon_number 1; exon_id "ENSMUSE00000491082.2"; level 2; protein_id "ENSMUSP00000058149.9"; transcript_support_level "1"; mgi_id "MGI:1316736"; tag "basic"; tag "appris_principal_4"; tag "CCDS"; ccdsid "CCDS29502.1"; havana_gene "OTTMUSG00000018611.1"; havana_transcript "OTTMUST00000044788.1";
chr19	HAVANA	transcript	6385069	6390919	0	+	.	gene_id "ENSMUSG00000024947.18"; transcript_id "ENSMUST00000056391.15"; gene_type "protein_coding"; gene_name "Men1"; transcript_type "protein_coding"; transcript_name "Men1-201"; level 2; protein_id "ENSMUSP00000058149.9"; transcript_support_level "1"; mgi_id "MGI:1316736"; tag "basic"; tag "appris_principal_4"; tag "CCDS"; ccdsid "CCDS29502.1"; havana_gene "OTTMUSG00000018611.1"; havana_transcript "OTTMUST00000044788.1";
chr19	HAVANA	transcript	6385069	6390919	0	+	.	gene_id "ENSMUSG00000024947.18"; transcript_id "ENSMUST00000113501.8"; gene_type "protein_coding"; gene_name "Men1"; transcript_type "protein_coding"; transcript_name "Men1-205"; level 2; protein_id "ENSMUSP00000109129.2"; transcript_support_level "5"; mgi_id "MGI:1316736"; tag "not_organism_supported"; tag "basic"; havana_gene "OTTMUSG00000018611.1"; havana_transcript "OTTMUST00000044790.1";
chr19	HAVANA	exon	6385070	6385170	0	+	.	gene_id "ENSMUSG00000024947.18"; transcript_id "ENSMUST00000237909.2"; gene_type "protein_coding"; gene_name "Men1"; transcript_type "protein_coding"; transcript_name "Men1-213"; exon_number 1; exon_id "ENSMUSE00001460975.2"; level 2; protein_id "ENSMUSP00000158389.2"; mgi_id "MGI:1316736"; tag "mRNA_end_NF"; tag "cds_end_NF"; havana_gene "OTTMUSG00000018611.1"; havana_transcript "OTTMUST00000180903.1";
chr19	HAVANA	UTR	6385070	6385170	0	+	.	gene_id "ENSMUSG00000024947.18"; transcript_id "ENSMUST00000237909.2"; gene_type "protein_coding"; gene_name "Men1"; transcript_type "protein_coding"; transcript_name "Men1-213"; exon_number 1; exon_id "ENSMUSE00001460975.2"; level 2; protein_id "ENSMUSP00000158389.2"; mgi_id "MGI:1316736"; tag "mRNA_end_NF"; tag "cds_end_NF"; havana_gene "OTTMUSG00000018611.1"; havana_transcript "OTTMUST00000180903.1";
chr19	HAVANA	transcript	6385070	6385756	0	+	.	gene_id "ENSMUSG00000024947.18"; transcript_id "ENSMUST00000237909.2"; gene_type "protein_coding"; gene_name "Men1"; transcript_type "protein_coding"; transcript_name "Men1-213"; level 2; protein_id "ENSMUSP00000158389.2"; mgi_id "MGI:1316736"; tag "mRNA_end_NF"; tag "cds_end_NF"; havana_gene "OTTMUSG00000018611.1"; havana_transcript "OTTMUST00000180903.1";
chr19	HAVANA	exon	6385076	6385100	0	+	.	gene_id "ENSMUSG00000024947.18"; transcript_id "ENSMUST00000156154.2"; gene_type "protein_coding"; gene_name "Men1"; transcript_type "retained_intron"; transcript_name "Men1-209"; exon_number 1; exon_id "ENSMUSE00000886409.2"; level 2; transcript_support_level "2"; mgi_id "MGI:1316736"; havana_gene "OTTMUSG00000018611.1"; havana_transcript "OTTMUST00000044791.1";
chr19	HAVANA	transcript	6385076	6390921	0	+	.	gene_id "ENSMUSG00000024947.18"; transcript_id "ENSMUST00000156154.2"; gene_type "protein_coding"; gene_name "Men1"; transcript_type "retained_intron"; transcript_name "Men1-209"; level 2; transcript_support_level "2"; mgi_id "MGI:1316736"; havana_gene "OTTMUSG00000018611.1"; havana_transcript "OTTMUST00000044791.1";
chr19	HAVANA	exon	6385077	6385355	0	+	.	gene_id "ENSMUSG00000024947.18"; transcript_id "ENSMUST00000113500.8"; gene_type "protein_coding"; gene_name "Men1"; transcript_type "protein_coding"; transcript_name "Men1-204"; exon_number 1; exon_id "ENSMUSE00000695899.2"; level 2; protein_id "ENSMUSP00000109128.2"; transcript_support_level "5"; mgi_id "MGI:1316736"; tag "basic"; tag "appris_principal_4"; tag "CCDS"; ccdsid "CCDS29502.1"; havana_gene "OTTMUSG00000018611.1"; havana_transcript "OTTMUST00000060941.1";
chr19	HAVANA	UTR	6385077	6385355	0	+	.	gene_id "ENSMUSG00000024947.18"; transcript_id "ENSMUST00000113500.8"; gene_type "protein_coding"; gene_name "Men1"; transcript_type "protein_coding"; transcript_name "Men1-204"; exon_number 1; exon_id "ENSMUSE00000695899.2"; level 2; protein_id "ENSMUSP00000109128.2"; transcript_support_level "5"; mgi_id "MGI:1316736"; tag "basic"; tag "appris_principal_4"; tag "CCDS"; ccdsid "CCDS29502.1"; havana_gene "OTTMUSG00000018611.1"; havana_transcript "OTTMUST00000060941.1";
chr19	HAVANA	transcript	6385077	6390813	0	+	.	gene_id "ENSMUSG00000024947.18"; transcript_id "ENSMUST00000113500.8"; gene_type "protein_coding"; gene_name "Men1"; transcript_type "protein_coding"; transcript_name "Men1-204"; level 2; protein_id "ENSMUSP00000109128.2"; transcript_support_level "5"; mgi_id "MGI:1316736"; tag "basic"; tag "appris_principal_4"; tag "CCDS"; ccdsid "CCDS29502.1"; havana_gene "OTTMUSG00000018611.1"; havana_transcript "OTTMUST00000060941.1";
chr19	HAVANA	exon	6385094	6385112	0	+	.	gene_id "ENSMUSG00000024947.18"; transcript_id "ENSMUST00000166909.2"; gene_type "protein_coding"; gene_name "Men1"; transcript_type "protein_coding"; transcript_name "Men1-210"; exon_number 1; exon_id "ENSMUSE00001470307.2"; level 2; protein_id "ENSMUSP00000133085.2"; transcript_support_level "3"; mgi_id "MGI:1316736"; tag "basic"; havana_gene "OTTMUSG00000018611.1"; havana_transcript "OTTMUST00000091217.1";
chr19	HAVANA	UTR	6385094	6385112	0	+	.	gene_id "ENSMUSG00000024947.18"; transcript_id "ENSMUST00000166909.2"; gene_type "protein_coding"; gene_name "Men1"; transcript_type "protein_coding"; transcript_name "Men1-210"; exon_number 1; exon_id "ENSMUSE00001470307.2"; level 2; protein_id "ENSMUSP00000133085.2"; transcript_support_level "3"; mgi_id "MGI:1316736"; tag "basic"; havana_gene "OTTMUSG00000018611.1"; havana_transcript "OTTMUST00000091217.1";
chr19	HAVANA	transcript	6385094	6390493	0	+	.	gene_id "ENSMUSG00000024947.18"; transcript_id "ENSMUST00000166909.2"; gene_type "protein_coding"; gene_name "Men1"; transcript_type "protein_coding"; transcript_name "Men1-210"; level 2; protein_id "ENSMUSP00000133085.2"; transcript_support_level "3"; mgi_id "MGI:1316736"; tag "basic"; havana_gene "OTTMUSG00000018611.1"; havana_transcript "OTTMUST00000091217.1";
chr19	ENSEMBL	CDS	6385099	6385100	0	+	0	gene_id "ENSMUSG00000024947.18"; transcript_id "ENSMUST00000113502.10"; gene_type "protein_coding"; gene_name "Men1"; transcript_type "protein_coding"; transcript_name "Men1-206"; exon_number 1; exon_id "ENSMUSE00001238750.2"; level 3; protein_id "ENSMUSP00000109130.4"; transcript_support_level "1"; mgi_id "MGI:1316736"; tag "basic"; tag "Ensembl_canonical"; tag "GENCODE_Primary"; tag "CCDS"; ccdsid "CCDS50366.1"; havana_gene "OTTMUSG00000018611.1";
chr19	ENSEMBL	start_codon	6385099	6385100	0	+	0	gene_id "ENSMUSG00000024947.18"; transcript_id "ENSMUST00000113502.10"; gene_type "protein_coding"; gene_name "Men1"; transcript_type "protein_coding"; transcript_name "Men1-206"; exon_number 1; exon_id "ENSMUSE00001238750.2"; level 3; protein_id "ENSMUSP00000109130.4"; transcript_support_level "1"; mgi_id "MGI:1316736"; tag "basic"; tag "Ensembl_canonical"; tag "GENCODE_Primary"; tag "CCDS"; ccdsid "CCDS50366.1"; havana_gene "OTTMUSG00000018611.1";
chr19	HAVANA	UTR	6385141	6385490	0	+	.	gene_id "ENSMUSG00000024947.18"; transcript_id "ENSMUST00000078137.12"; gene_type "protein_coding"; gene_name "Men1"; transcript_type "protein_coding"; transcript_name "Men1-202"; exon_number 1; exon_id "ENSMUSE00000643805.3"; level 2; protein_id "ENSMUSP00000077272.6"; transcript_support_level "1"; mgi_id "MGI:1316736"; tag "basic"; tag "CCDS"; ccdsid "CCDS50367.1"; havana_gene "OTTMUSG00000018611.1"; havana_transcript "OTTMUST00000044789.1";
chr19	HAVANA	exon	6385141	6385935	0	+	.	gene_id "ENSMUSG00000024947.18"; transcript_id "ENSMUST00000078137.12"; gene_type "protein_coding"; gene_name "Men1"; transcript_type "protein_coding"; transcript_name "Men1-202"; exon_number 1; exon_id "ENSMUSE00000643805.3"; level 2; protein_id "ENSMUSP00000077272.6"; transcript_support_level "1"; mgi_id "MGI:1316736"; tag "basic"; tag "CCDS"; ccdsid "CCDS50367.1"; havana_gene "OTTMUSG00000018611.1"; havana_transcript "OTTMUST00000044789.1";
chr19	HAVANA	transcript	6385141	6390919	0	+	.	gene_id "ENSMUSG00000024947.18"; transcript_id "ENSMUST00000078137.12"; gene_type "protein_coding"; gene_name "Men1"; transcript_type "protein_coding"; transcript_name "Men1-202"; level 2; protein_id "ENSMUSP00000077272.6"; transcript_support_level "1"; mgi_id "MGI:1316736"; tag "basic"; tag "CCDS"; ccdsid "CCDS50367.1"; havana_gene "OTTMUSG00000018611.1"; havana_transcript "OTTMUST00000044789.1";
chr19	ENSEMBL	start_codon	6385475	6385475	0	+	1	gene_id "ENSMUSG00000024947.18"; transcript_id "ENSMUST00000113502.10"; gene_type "protein_coding"; gene_name "Men1"; transcript_type "protein_coding"; transcript_name "Men1-206"; exon_number 2; exon_id "ENSMUSE00001238750.2"; level 3; protein_id "ENSMUSP00000109130.4"; transcript_support_level "1"; mgi_id "MGI:1316736"; tag "basic"; tag "Ensembl_canonical"; tag "GENCODE_Primary"; tag "CCDS"; ccdsid "CCDS50366.1"; havana_gene "OTTMUSG00000018611.1";
chr19	HAVANA	UTR	6385475	6385490	0	+	.	gene_id "ENSMUSG00000024947.18"; transcript_id "ENSMUST00000113504.10"; gene_type "protein_coding"; gene_name "Men1"; transcript_type "protein_coding"; transcript_name "Men1-208"; exon_number 2; exon_id "ENSMUSE00001295556.2"; level 2; protein_id "ENSMUSP00000109132.4"; transcript_support_level "1"; mgi_id "MGI:1316736"; tag "upstream_ATG"; tag "basic"; tag "appris_principal_4"; tag "CCDS"; ccdsid "CCDS29502.1"; havana_gene "OTTMUSG00000018611.1"; havana_transcript "OTTMUST00000044786.1";
chr19	HAVANA	UTR	6385475	6385490	0	+	.	gene_id "ENSMUSG00000024947.18"; transcript_id "ENSMUST00000079327.12"; gene_type "protein_coding"; gene_name "Men1"; transcript_type "protein_coding"; transcript_name "Men1-203"; exon_number 2; exon_id "ENSMUSE00001295556.2"; level 2; protein_id "ENSMUSP00000078306.6"; transcript_support_level "1"; mgi_id "MGI:1316736"; tag "basic"; tag "appris_principal_4"; tag "CCDS"; ccdsid "CCDS29502.1"; havana_gene "OTTMUSG00000018611.1"; havana_transcript "OTTMUST00000044787.1";
chr19	HAVANA	UTR	6385475	6385490	0	+	.	gene_id "ENSMUSG00000024947.18"; transcript_id "ENSMUST00000113501.8"; gene_type "protein_coding"; gene_name "Men1"; transcript_type "protein_coding"; transcript_name "Men1-205"; exon_number 2; exon_id "ENSMUSE00001295556.2"; level 2; protein_id "ENSMUSP00000109129.2"; transcript_support_level "5"; mgi_id "MGI:1316736"; tag "not_organism_supported"; tag "basic"; havana_gene "OTTMUSG00000018611.1"; havana_transcript "OTTMUST00000044790.1";
chr19	HAVANA	UTR	6385475	6385490	0	+	.	gene_id "ENSMUSG00000024947.18"; transcript_id "ENSMUST00000237909.2"; gene_type "protein_coding"; gene_name "Men1"; transcript_type "protein_coding"; transcript_name "Men1-213"; exon_number 2; exon_id "ENSMUSE00001462438.2"; level 2; protein_id "ENSMUSP00000158389.2"; mgi_id "MGI:1316736"; tag "mRNA_end_NF"; tag "cds_end_NF"; havana_gene "OTTMUSG00000018611.1"; havana_transcript "OTTMUST00000180903.1";
chr19	HAVANA	UTR	6385475	6385490	0	+	.	gene_id "ENSMUSG00000024947.18"; transcript_id "ENSMUST00000113500.8"; gene_type "protein_coding"; gene_name "Men1"; transcript_type "protein_coding"; transcript_name "Men1-204"; exon_number 2; exon_id "ENSMUSE00001295556.2"; level 2; protein_id "ENSMUSP00000109128.2"; transcript_support_level "5"; mgi_id "MGI:1316736"; tag "basic"; tag "appris_principal_4"; tag "CCDS"; ccdsid "CCDS29502.1"; havana_gene "OTTMUSG00000018611.1"; havana_transcript "OTTMUST00000060941.1";
chr19	HAVANA	UTR	6385475	6385490	0	+	.	gene_id "ENSMUSG00000024947.18"; transcript_id "ENSMUST00000166909.2"; gene_type "protein_coding"; gene_name "Men1"; transcript_type "protein_coding"; transcript_name "Men1-210"; exon_number 2; exon_id "ENSMUSE00000879899.2"; level 2; protein_id "ENSMUSP00000133085.2"; transcript_support_level "3"; mgi_id "MGI:1316736"; tag "basic"; havana_gene "OTTMUSG00000018611.1"; havana_transcript "OTTMUST00000091217.1";
chr19	HAVANA	exon	6385475	6385644	0	+	.	gene_id "ENSMUSG00000024947.18"; transcript_id "ENSMUST00000166909.2"; gene_type "protein_coding"; gene_name "Men1"; transcript_type "protein_coding"; transcript_name "Men1-210"; exon_number 2; exon_id "ENSMUSE00000879899.2"; level 2; protein_id "ENSMUSP00000133085.2"; transcript_support_level "3"; mgi_id "MGI:1316736"; tag "basic"; havana_gene "OTTMUSG00000018611.1"; havana_transcript "OTTMUST00000091217.1";
chr19	HAVANA	exon	6385475	6385756	0	+	.	gene_id "ENSMUSG00000024947.18"; transcript_id "ENSMUST00000237909.2"; gene_type "protein_coding"; gene_name "Men1"; transcript_type "protein_coding"; transcript_name "Men1-213"; exon_number 2; exon_id "ENSMUSE00001462438.2"; level 2; protein_id "ENSMUSP00000158389.2"; mgi_id "MGI:1316736"; tag "mRNA_end_NF"; tag "cds_end_NF"; havana_gene "OTTMUSG00000018611.1"; havana_transcript "OTTMUST00000180903.1";
chr19	ENSEMBL	exon	6385475	6385935	0	+	.	gene_id "ENSMUSG00000024947.18"; transcript_id "ENSMUST00000113502.10"; gene_type "protein_coding"; gene_name "Men1"; transcript_type "protein_coding"; transcript_name "Men1-206"; exon_number 2; exon_id "ENSMUSE00001276892.2"; level 3; protein_id "ENSMUSP00000109130.4"; transcript_support_level "1"; mgi_id "MGI:1316736"; tag "basic"; tag "Ensembl_canonical"; tag "GENCODE_Primary"; tag "CCDS"; ccdsid "CCDS50366.1"; havana_gene "OTTMUSG00000018611.1";
chr19	ENSEMBL	CDS	6385475	6385935	0	+	1	gene_id "ENSMUSG00000024947.18"; transcript_id "ENSMUST00000113502.10"; gene_type "protein_coding"; gene_name "Men1"; transcript_type "protein_coding"; transcript_name "Men1-206"; exon_number 2; exon_id "ENSMUSE00001276892.2"; level 3; protein_id "ENSMUSP00000109130.4"; transcript_support_level "1"; mgi_id "MGI:1316736"; tag "basic"; tag "Ensembl_canonical"; tag "GENCODE_Primary"; tag "CCDS"; ccdsid "CCDS50366.1"; havana_gene "OTTMUSG00000018611.1";
chr19	HAVANA	exon	6385475	6385935	0	+	.	gene_id "ENSMUSG00000024947.18"; transcript_id "ENSMUST00000113504.10"; gene_type "protein_coding"; gene_name "Men1"; transcript_type "protein_coding"; transcript_name "Men1-208"; exon_number 2; exon_id "ENSMUSE00001295556.2"; level 2; protein_id "ENSMUSP00000109132.4"; transcript_support_level "1"; mgi_id "MGI:1316736"; tag "upstream_ATG"; tag "basic"; tag "appris_principal_4"; tag "CCDS"; ccdsid "CCDS29502.1"; havana_gene "OTTMUSG00000018611.1"; havana_transcript "OTTMUST00000044786.1";
chr19	HAVANA	exon	6385475	6385935	0	+	.	gene_id "ENSMUSG00000024947.18"; transcript_id "ENSMUST00000079327.12"; gene_type "protein_coding"; gene_name "Men1"; transcript_type "protein_coding"; transcript_name "Men1-203"; exon_number 2; exon_id "ENSMUSE00001295556.2"; level 2; protein_id "ENSMUSP00000078306.6"; transcript_support_level "1"; mgi_id "MGI:1316736"; tag "basic"; tag "appris_principal_4"; tag "CCDS"; ccdsid "CCDS29502.1"; havana_gene "OTTMUSG00000018611.1"; havana_transcript "OTTMUST00000044787.1";
chr19	HAVANA	exon	6385475	6385935	0	+	.	gene_id "ENSMUSG00000024947.18"; transcript_id "ENSMUST00000113501.8"; gene_type "protein_coding"; gene_name "Men1"; transcript_type "protein_coding"; transcript_name "Men1-205"; exon_number 2; exon_id "ENSMUSE00001295556.2"; level 2; protein_id "ENSMUSP00000109129.2"; transcript_support_level "5"; mgi_id "MGI:1316736"; tag "not_organism_supported"; tag "basic"; havana_gene "OTTMUSG00000018611.1"; havana_transcript "OTTMUST00000044790.1";
chr19	HAVANA	exon	6385475	6385935	0	+	.	gene_id "ENSMUSG00000024947.18"; transcript_id "ENSMUST00000156154.2"; gene_type "protein_coding"; gene_name "Men1"; transcript_type "retained_intron"; transcript_name "Men1-209"; exon_number 2; exon_id "ENSMUSE00001311982.2"; level 2; transcript_support_level "2"; mgi_id "MGI:1316736"; havana_gene "OTTMUSG00000018611.1"; havana_transcript "OTTMUST00000044791.1";
chr19	HAVANA	exon	6385475	6385935	0	+	.	gene_id "ENSMUSG00000024947.18"; transcript_id "ENSMUST00000113500.8"; gene_type "protein_coding"; gene_name "Men1"; transcript_type "protein_coding"; transcript_name "Men1-204"; exon_number 2; exon_id "ENSMUSE00001295556.2"; level 2; protein_id "ENSMUSP00000109128.2"; transcript_support_level "5"; mgi_id "MGI:1316736"; tag "basic"; tag "appris_principal_4"; tag "CCDS"; ccdsid "CCDS29502.1"; havana_gene "OTTMUSG00000018611.1"; havana_transcript "OTTMUST00000060941.1";
chr19	HAVANA	start_codon	6385491	6385493	0	+	0	gene_id "ENSMUSG00000024947.18"; transcript_id "ENSMUST00000113504.10"; gene_type "protein_coding"; gene_name "Men1"; transcript_type "protein_coding"; transcript_name "Men1-208"; exon_number 2; exon_id "ENSMUSE00001295556.2"; level 2; protein_id "ENSMUSP00000109132.4"; transcript_support_level "1"; mgi_id "MGI:1316736"; tag "upstream_ATG"; tag "basic"; tag "appris_principal_4"; tag "CCDS"; ccdsid "CCDS29502.1"; havana_gene "OTTMUSG00000018611.1"; havana_transcript "OTTMUST00000044786.1";
chr19	HAVANA	start_codon	6385491	6385493	0	+	0	gene_id "ENSMUSG00000024947.18"; transcript_id "ENSMUST00000079327.12"; gene_type "protein_coding"; gene_name "Men1"; transcript_type "protein_coding"; transcript_name "Men1-203"; exon_number 2; exon_id "ENSMUSE00001295556.2"; level 2; protein_id "ENSMUSP00000078306.6"; transcript_support_level "1"; mgi_id "MGI:1316736"; tag "basic"; tag "appris_principal_4"; tag "CCDS"; ccdsid "CCDS29502.1"; havana_gene "OTTMUSG00000018611.1"; havana_transcript "OTTMUST00000044787.1";
chr19	HAVANA	start_codon	6385491	6385493	0	+	0	gene_id "ENSMUSG00000024947.18"; transcript_id "ENSMUST00000056391.15"; gene_type "protein_coding"; gene_name "Men1"; transcript_type "protein_coding"; transcript_name "Men1-201"; exon_number 1; exon_id "ENSMUSE00000491082.2"; level 2; protein_id "ENSMUSP00000058149.9"; transcript_support_level "1"; mgi_id "MGI:1316736"; tag "basic"; tag "appris_principal_4"; tag "CCDS"; ccdsid "CCDS29502.1"; havana_gene "OTTMUSG00000018611.1"; havana_transcript "OTTMUST00000044788.1";
chr19	HAVANA	start_codon	6385491	6385493	0	+	0	gene_id "ENSMUSG00000024947.18"; transcript_id "ENSMUST00000113501.8"; gene_type "protein_coding"; gene_name "Men1"; transcript_type "protein_coding"; transcript_name "Men1-205"; exon_number 2; exon_id "ENSMUSE00001295556.2"; level 2; protein_id "ENSMUSP00000109129.2"; transcript_support_level "5"; mgi_id "MGI:1316736"; tag "not_organism_supported"; tag "basic"; havana_gene "OTTMUSG00000018611.1"; havana_transcript "OTTMUST00000044790.1";
chr19	HAVANA	start_codon	6385491	6385493	0	+	0	gene_id "ENSMUSG00000024947.18"; transcript_id "ENSMUST00000237909.2"; gene_type "protein_coding"; gene_name "Men1"; transcript_type "protein_coding"; transcript_name "Men1-213"; exon_number 2; exon_id "ENSMUSE00001462438.2"; level 2; protein_id "ENSMUSP00000158389.2"; mgi_id "MGI:1316736"; tag "mRNA_end_NF"; tag "cds_end_NF"; havana_gene "OTTMUSG00000018611.1"; havana_transcript "OTTMUST00000180903.1";
chr19	HAVANA	start_codon	6385491	6385493	0	+	0	gene_id "ENSMUSG00000024947.18"; transcript_id "ENSMUST00000113500.8"; gene_type "protein_coding"; gene_name "Men1"; transcript_type "protein_coding"; transcript_name "Men1-204"; exon_number 2; exon_id "ENSMUSE00001295556.2"; level 2; protein_id "ENSMUSP00000109128.2"; transcript_support_level "5"; mgi_id "MGI:1316736"; tag "basic"; tag "appris_principal_4"; tag "CCDS"; ccdsid "CCDS29502.1"; havana_gene "OTTMUSG00000018611.1"; havana_transcript "OTTMUST00000060941.1";
chr19	HAVANA	start_codon	6385491	6385493	0	+	0	gene_id "ENSMUSG00000024947.18"; transcript_id "ENSMUST00000166909.2"; gene_type "protein_coding"; gene_name "Men1"; transcript_type "protein_coding"; transcript_name "Men1-210"; exon_number 2; exon_id "ENSMUSE00000879899.2"; level 2; protein_id "ENSMUSP00000133085.2"; transcript_support_level "3"; mgi_id "MGI:1316736"; tag "basic"; havana_gene "OTTMUSG00000018611.1"; havana_transcript "OTTMUST00000091217.1";
chr19	HAVANA	start_codon	6385491	6385493	0	+	0	gene_id "ENSMUSG00000024947.18"; transcript_id "ENSMUST00000078137.12"; gene_type "protein_coding"; gene_name "Men1"; transcript_type "protein_coding"; transcript_name "Men1-202"; exon_number 1; exon_id "ENSMUSE00000643805.3"; level 2; protein_id "ENSMUSP00000077272.6"; transcript_support_level "1"; mgi_id "MGI:1316736"; tag "basic"; tag "CCDS"; ccdsid "CCDS50367.1"; havana_gene "OTTMUSG00000018611.1"; havana_transcript "OTTMUST00000044789.1";
chr19	HAVANA	start_codon	6385491	6385493	0	+	0	gene_id "ENSMUSG00000024947.18"; transcript_id "ENSMUST00000113503.10"; gene_type "protein_coding"; gene_name "Men1"; transcript_type "protein_coding"; transcript_name "Men1-207"; exon_number 1; exon_id "ENSMUSE00000876352.2"; level 2; protein_id "ENSMUSP00000109131.4"; transcript_support_level "5"; mgi_id "MGI:1316736"; tag "not_organism_supported"; tag "basic"; tag "appris_alternative_1"; havana_gene "OTTMUSG00000018611.1"; havana_transcript "OTTMUST00000083389.1";
chr19	HAVANA	CDS	6385491	6385644	0	+	0	gene_id "ENSMUSG00000024947.18"; transcript_id "ENSMUST00000166909.2"; gene_type "protein_coding"; gene_name "Men1"; transcript_type "protein_coding"; transcript_name "Men1-210"; exon_number 2; exon_id "ENSMUSE00000879899.2"; level 2; protein_id "ENSMUSP00000133085.2"; transcript_support_level "3"; mgi_id "MGI:1316736"; tag "basic"; havana_gene "OTTMUSG00000018611.1"; havana_transcript "OTTMUST00000091217.1";
chr19	HAVANA	CDS	6385491	6385756	0	+	0	gene_id "ENSMUSG00000024947.18"; transcript_id "ENSMUST00000237909.2"; gene_type "protein_coding"; gene_name "Men1"; transcript_type "protein_coding"; transcript_name "Men1-213"; exon_number 2; exon_id "ENSMUSE00001462438.2"; level 2; protein_id "ENSMUSP00000158389.2"; mgi_id "MGI:1316736"; tag "mRNA_end_NF"; tag "cds_end_NF"; havana_gene "OTTMUSG00000018611.1"; havana_transcript "OTTMUST00000180903.1";
chr19	HAVANA	CDS	6385491	6385935	0	+	0	gene_id "ENSMUSG00000024947.18"; transcript_id "ENSMUST00000113504.10"; gene_type "protein_coding"; gene_name "Men1"; transcript_type "protein_coding"; transcript_name "Men1-208"; exon_number 2; exon_id "ENSMUSE00001295556.2"; level 2; protein_id "ENSMUSP00000109132.4"; transcript_support_level "1"; mgi_id "MGI:1316736"; tag "upstream_ATG"; tag "basic"; tag "appris_principal_4"; tag "CCDS"; ccdsid "CCDS29502.1"; havana_gene "OTTMUSG00000018611.1"; havana_transcript "OTTMUST00000044786.1";
chr19	HAVANA	CDS	6385491	6385935	0	+	0	gene_id "ENSMUSG00000024947.18"; transcript_id "ENSMUST00000079327.12"; gene_type "protein_coding"; gene_name "Men1"; transcript_type "protein_coding"; transcript_name "Men1-203"; exon_number 2; exon_id "ENSMUSE00001295556.2"; level 2; protein_id "ENSMUSP00000078306.6"; transcript_support_level "1"; mgi_id "MGI:1316736"; tag "basic"; tag "appris_principal_4"; tag "CCDS"; ccdsid "CCDS29502.1"; havana_gene "OTTMUSG00000018611.1"; havana_transcript "OTTMUST00000044787.1";
chr19	HAVANA	CDS	6385491	6385935	0	+	0	gene_id "ENSMUSG00000024947.18"; transcript_id "ENSMUST00000056391.15"; gene_type "protein_coding"; gene_name "Men1"; transcript_type "protein_coding"; transcript_name "Men1-201"; exon_number 1; exon_id "ENSMUSE00000491082.2"; level 2; protein_id "ENSMUSP00000058149.9"; transcript_support_level "1"; mgi_id "MGI:1316736"; tag "basic"; tag "appris_principal_4"; tag "CCDS"; ccdsid "CCDS29502.1"; havana_gene "OTTMUSG00000018611.1"; havana_transcript "OTTMUST00000044788.1";
chr19	HAVANA	CDS	6385491	6385935	0	+	0	gene_id "ENSMUSG00000024947.18"; transcript_id "ENSMUST00000113501.8"; gene_type "protein_coding"; gene_name "Men1"; transcript_type "protein_coding"; transcript_name "Men1-205"; exon_number 2; exon_id "ENSMUSE00001295556.2"; level 2; protein_id "ENSMUSP00000109129.2"; transcript_support_level "5"; mgi_id "MGI:1316736"; tag "not_organism_supported"; tag "basic"; havana_gene "OTTMUSG00000018611.1"; havana_transcript "OTTMUST00000044790.1";
chr19	HAVANA	CDS	6385491	6385935	0	+	0	gene_id "ENSMUSG00000024947.18"; transcript_id "ENSMUST00000113500.8"; gene_type "protein_coding"; gene_name "Men1"; transcript_type "protein_coding"; transcript_name "Men1-204"; exon_number 2; exon_id "ENSMUSE00001295556.2"; level 2; protein_id "ENSMUSP00000109128.2"; transcript_support_level "5"; mgi_id "MGI:1316736"; tag "basic"; tag "appris_principal_4"; tag "CCDS"; ccdsid "CCDS29502.1"; havana_gene "OTTMUSG00000018611.1"; havana_transcript "OTTMUST00000060941.1";
chr19	HAVANA	CDS	6385491	6385935	0	+	0	gene_id "ENSMUSG00000024947.18"; transcript_id "ENSMUST00000078137.12"; gene_type "protein_coding"; gene_name "Men1"; transcript_type "protein_coding"; transcript_name "Men1-202"; exon_number 1; exon_id "ENSMUSE00000643805.3"; level 2; protein_id "ENSMUSP00000077272.6"; transcript_support_level "1"; mgi_id "MGI:1316736"; tag "basic"; tag "CCDS"; ccdsid "CCDS50367.1"; havana_gene "OTTMUSG00000018611.1"; havana_transcript "OTTMUST00000044789.1";
chr19	HAVANA	exon	6385491	6385950	0	+	.	gene_id "ENSMUSG00000024947.18"; transcript_id "ENSMUST00000113503.10"; gene_type "protein_coding"; gene_name "Men1"; transcript_type "protein_coding"; transcript_name "Men1-207"; exon_number 1; exon_id "ENSMUSE00000876352.2"; level 2; protein_id "ENSMUSP00000109131.4"; transcript_support_level "5"; mgi_id "MGI:1316736"; tag "not_organism_supported"; tag "basic"; tag "appris_alternative_1"; havana_gene "OTTMUSG00000018611.1"; havana_transcript "OTTMUST00000083389.1";
chr19	HAVANA	CDS	6385491	6385950	0	+	0	gene_id "ENSMUSG00000024947.18"; transcript_id "ENSMUST00000113503.10"; gene_type "protein_coding"; gene_name "Men1"; transcript_type "protein_coding"; transcript_name "Men1-207"; exon_number 1; exon_id "ENSMUSE00000876352.2"; level 2; protein_id "ENSMUSP00000109131.4"; transcript_support_level "5"; mgi_id "MGI:1316736"; tag "not_organism_supported"; tag "basic"; tag "appris_alternative_1"; havana_gene "OTTMUSG00000018611.1"; havana_transcript "OTTMUST00000083389.1";
chr19	HAVANA	transcript	6385491	6390202	0	+	.	gene_id "ENSMUSG00000024947.18"; transcript_id "ENSMUST00000113503.10"; gene_type "protein_coding"; gene_name "Men1"; transcript_type "protein_coding"; transcript_name "Men1-207"; level 2; protein_id "ENSMUSP00000109131.4"; transcript_support_level "5"; mgi_id "MGI:1316736"; tag "not_organism_supported"; tag "basic"; tag "appris_alternative_1"; havana_gene "OTTMUSG00000018611.1"; havana_transcript "OTTMUST00000083389.1";
chr19	HAVANA	exon	6386755	6386858	0	+	.	gene_id "ENSMUSG00000024947.18"; transcript_id "ENSMUST00000113501.8"; gene_type "protein_coding"; gene_name "Men1"; transcript_type "protein_coding"; transcript_name "Men1-205"; exon_number 3; exon_id "ENSMUSE00000695905.2"; level 2; protein_id "ENSMUSP00000109129.2"; transcript_support_level "5"; mgi_id "MGI:1316736"; tag "not_organism_supported"; tag "basic"; havana_gene "OTTMUSG00000018611.1"; havana_transcript "OTTMUST00000044790.1";
chr19	HAVANA	CDS	6386755	6386858	0	+	2	gene_id "ENSMUSG00000024947.18"; transcript_id "ENSMUST00000113501.8"; gene_type "protein_coding"; gene_name "Men1"; transcript_type "protein_coding"; transcript_name "Men1-205"; exon_number 3; exon_id "ENSMUSE00000695905.2"; level 2; protein_id "ENSMUSP00000109129.2"; transcript_support_level "5"; mgi_id "MGI:1316736"; tag "not_organism_supported"; tag "basic"; havana_gene "OTTMUSG00000018611.1"; havana_transcript "OTTMUST00000044790.1";
chr19	ENSEMBL	exon	6386755	6386963	0	+	.	gene_id "ENSMUSG00000024947.18"; transcript_id "ENSMUST00000113502.10"; gene_type "protein_coding"; gene_name "Men1"; transcript_type "protein_coding"; transcript_name "Men1-206"; exon_number 3; exon_id "ENSMUSE00001242241.2"; level 3; protein_id "ENSMUSP00000109130.4"; transcript_support_level "1"; mgi_id "MGI:1316736"; tag "basic"; tag "Ensembl_canonical"; tag "GENCODE_Primary"; tag "CCDS"; ccdsid "CCDS50366.1"; havana_gene "OTTMUSG00000018611.1";
chr19	ENSEMBL	CDS	6386755	6386963	0	+	2	gene_id "ENSMUSG00000024947.18"; transcript_id "ENSMUST00000113502.10"; gene_type "protein_coding"; gene_name "Men1"; transcript_type "protein_coding"; transcript_name "Men1-206"; exon_number 3; exon_id "ENSMUSE00001242241.2"; level 3; protein_id "ENSMUSP00000109130.4"; transcript_support_level "1"; mgi_id "MGI:1316736"; tag "basic"; tag "Ensembl_canonical"; tag "GENCODE_Primary"; tag "CCDS"; ccdsid "CCDS50366.1"; havana_gene "OTTMUSG00000018611.1";
chr19	HAVANA	exon	6386755	6386963	0	+	.	gene_id "ENSMUSG00000024947.18"; transcript_id "ENSMUST00000113504.10"; gene_type "protein_coding"; gene_name "Men1"; transcript_type "protein_coding"; transcript_name "Men1-208"; exon_number 3; exon_id "ENSMUSE00001242241.2"; level 2; protein_id "ENSMUSP00000109132.4"; transcript_support_level "1"; mgi_id "MGI:1316736"; tag "upstream_ATG"; tag "basic"; tag "appris_principal_4"; tag "CCDS"; ccdsid "CCDS29502.1"; havana_gene "OTTMUSG00000018611.1"; havana_transcript "OTTMUST00000044786.1";
chr19	HAVANA	CDS	6386755	6386963	0	+	2	gene_id "ENSMUSG00000024947.18"; transcript_id "ENSMUST00000113504.10"; gene_type "protein_coding"; gene_name "Men1"; transcript_type "protein_coding"; transcript_name "Men1-208"; exon_number 3; exon_id "ENSMUSE00001242241.2"; level 2; protein_id "ENSMUSP00000109132.4"; transcript_support_level "1"; mgi_id "MGI:1316736"; tag "upstream_ATG"; tag "basic"; tag "appris_principal_4"; tag "CCDS"; ccdsid "CCDS29502.1"; havana_gene "OTTMUSG00000018611.1"; havana_transcript "OTTMUST00000044786.1";
chr19	HAVANA	exon	6386755	6386963	0	+	.	gene_id "ENSMUSG00000024947.18"; transcript_id "ENSMUST00000079327.12"; gene_type "protein_coding"; gene_name "Men1"; transcript_type "protein_coding"; transcript_name "Men1-203"; exon_number 3; exon_id "ENSMUSE00001242241.2"; level 2; protein_id "ENSMUSP00000078306.6"; transcript_support_level "1"; mgi_id "MGI:1316736"; tag "basic"; tag "appris_principal_4"; tag "CCDS"; ccdsid "CCDS29502.1"; havana_gene "OTTMUSG00000018611.1"; havana_transcript "OTTMUST00000044787.1";
chr19	HAVANA	CDS	6386755	6386963	0	+	2	gene_id "ENSMUSG00000024947.18"; transcript_id "ENSMUST00000079327.12"; gene_type "protein_coding"; gene_name "Men1"; transcript_type "protein_coding"; transcript_name "Men1-203"; exon_number 3; exon_id "ENSMUSE00001242241.2"; level 2; protein_id "ENSMUSP00000078306.6"; transcript_support_level "1"; mgi_id "MGI:1316736"; tag "basic"; tag "appris_principal_4"; tag "CCDS"; ccdsid "CCDS29502.1"; havana_gene "OTTMUSG00000018611.1"; havana_transcript "OTTMUST00000044787.1";
chr19	HAVANA	exon	6386755	6386963	0	+	.	gene_id "ENSMUSG00000024947.18"; transcript_id "ENSMUST00000056391.15"; gene_type "protein_coding"; gene_name "Men1"; transcript_type "protein_coding"; transcript_name "Men1-201"; exon_number 2; exon_id "ENSMUSE00001242241.2"; level 2; protein_id "ENSMUSP00000058149.9"; transcript_support_level "1"; mgi_id "MGI:1316736"; tag "basic"; tag "appris_principal_4"; tag "CCDS"; ccdsid "CCDS29502.1"; havana_gene "OTTMUSG00000018611.1"; havana_transcript "OTTMUST00000044788.1";
chr19	HAVANA	CDS	6386755	6386963	0	+	2	gene_id "ENSMUSG00000024947.18"; transcript_id "ENSMUST00000056391.15"; gene_type "protein_coding"; gene_name "Men1"; transcript_type "protein_coding"; transcript_name "Men1-201"; exon_number 2; exon_id "ENSMUSE00001242241.2"; level 2; protein_id "ENSMUSP00000058149.9"; transcript_support_level "1"; mgi_id "MGI:1316736"; tag "basic"; tag "appris_principal_4"; tag "CCDS"; ccdsid "CCDS29502.1"; havana_gene "OTTMUSG00000018611.1"; havana_transcript "OTTMUST00000044788.1";
chr19	HAVANA	exon	6386755	6386963	0	+	.	gene_id "ENSMUSG00000024947.18"; transcript_id "ENSMUST00000156154.2"; gene_type "protein_coding"; gene_name "Men1"; transcript_type "retained_intron"; transcript_name "Men1-209"; exon_number 3; exon_id "ENSMUSE00001283695.2"; level 2; transcript_support_level "2"; mgi_id "MGI:1316736"; havana_gene "OTTMUSG00000018611.1"; havana_transcript "OTTMUST00000044791.1";
chr19	HAVANA	exon	6386755	6386963	0	+	.	gene_id "ENSMUSG00000024947.18"; transcript_id "ENSMUST00000113500.8"; gene_type "protein_coding"; gene_name "Men1"; transcript_type "protein_coding"; transcript_name "Men1-204"; exon_number 3; exon_id "ENSMUSE00001242241.2"; level 2; protein_id "ENSMUSP00000109128.2"; transcript_support_level "5"; mgi_id "MGI:1316736"; tag "basic"; tag "appris_principal_4"; tag "CCDS"; ccdsid "CCDS29502.1"; havana_gene "OTTMUSG00000018611.1"; havana_transcript "OTTMUST00000060941.1";
chr19	HAVANA	CDS	6386755	6386963	0	+	2	gene_id "ENSMUSG00000024947.18"; transcript_id "ENSMUST00000113500.8"; gene_type "protein_coding"; gene_name "Men1"; transcript_type "protein_coding"; transcript_name "Men1-204"; exon_number 3; exon_id "ENSMUSE00001242241.2"; level 2; protein_id "ENSMUSP00000109128.2"; transcript_support_level "5"; mgi_id "MGI:1316736"; tag "basic"; tag "appris_principal_4"; tag "CCDS"; ccdsid "CCDS29502.1"; havana_gene "OTTMUSG00000018611.1"; havana_transcript "OTTMUST00000060941.1";
chr19	HAVANA	exon	6386755	6386963	0	+	.	gene_id "ENSMUSG00000024947.18"; transcript_id "ENSMUST00000078137.12"; gene_type "protein_coding"; gene_name "Men1"; transcript_type "protein_coding"; transcript_name "Men1-202"; exon_number 2; exon_id "ENSMUSE00001242241.2"; level 2; protein_id "ENSMUSP00000077272.6"; transcript_support_level "1"; mgi_id "MGI:1316736"; tag "basic"; tag "CCDS"; ccdsid "CCDS50367.1"; havana_gene "OTTMUSG00000018611.1"; havana_transcript "OTTMUST00000044789.1";
chr19	HAVANA	CDS	6386755	6386963	0	+	2	gene_id "ENSMUSG00000024947.18"; transcript_id "ENSMUST00000078137.12"; gene_type "protein_coding"; gene_name "Men1"; transcript_type "protein_coding"; transcript_name "Men1-202"; exon_number 2; exon_id "ENSMUSE00001242241.2"; level 2; protein_id "ENSMUSP00000077272.6"; transcript_support_level "1"; mgi_id "MGI:1316736"; tag "basic"; tag "CCDS"; ccdsid "CCDS50367.1"; havana_gene "OTTMUSG00000018611.1"; havana_transcript "OTTMUST00000044789.1";
chr19	HAVANA	exon	6386755	6386963	0	+	.	gene_id "ENSMUSG00000024947.18"; transcript_id "ENSMUST00000113503.10"; gene_type "protein_coding"; gene_name "Men1"; transcript_type "protein_coding"; transcript_name "Men1-207"; exon_number 2; exon_id "ENSMUSE00001242241.2"; level 2; protein_id "ENSMUSP00000109131.4"; transcript_support_level "5"; mgi_id "MGI:1316736"; tag "not_organism_supported"; tag "basic"; tag "appris_alternative_1"; havana_gene "OTTMUSG00000018611.1"; havana_transcript "OTTMUST00000083389.1";
chr19	HAVANA	CDS	6386755	6386963	0	+	2	gene_id "ENSMUSG00000024947.18"; transcript_id "ENSMUST00000113503.10"; gene_type "protein_coding"; gene_name "Men1"; transcript_type "protein_coding"; transcript_name "Men1-207"; exon_number 2; exon_id "ENSMUSE00001242241.2"; level 2; protein_id "ENSMUSP00000109131.4"; transcript_support_level "5"; mgi_id "MGI:1316736"; tag "not_organism_supported"; tag "basic"; tag "appris_alternative_1"; havana_gene "OTTMUSG00000018611.1"; havana_transcript "OTTMUST00000083389.1";
chr19	HAVANA	exon	6386940	6386963	0	+	.	gene_id "ENSMUSG00000024947.18"; transcript_id "ENSMUST00000170132.2"; gene_type "protein_coding"; gene_name "Men1"; transcript_type "protein_coding"; transcript_name "Men1-211"; exon_number 1; exon_id "ENSMUSE00000884703.2"; level 2; protein_id "ENSMUSP00000126655.2"; transcript_support_level "3"; mgi_id "MGI:1316736"; tag "mRNA_start_NF"; tag "mRNA_end_NF"; tag "cds_start_NF"; tag "cds_end_NF"; havana_gene "OTTMUSG00000018611.1"; havana_transcript "OTTMUST00000091218.1";
chr19	HAVANA	CDS	6386940	6386963	0	+	0	gene_id "ENSMUSG00000024947.18"; transcript_id "ENSMUST00000170132.2"; gene_type "protein_coding"; gene_name "Men1"; transcript_type "protein_coding"; transcript_name "Men1-211"; exon_number 1; exon_id "ENSMUSE00000884703.2"; level 2; protein_id "ENSMUSP00000126655.2"; transcript_support_level "3"; mgi_id "MGI:1316736"; tag "mRNA_start_NF"; tag "mRNA_end_NF"; tag "cds_start_NF"; tag "cds_end_NF"; havana_gene "OTTMUSG00000018611.1"; havana_transcript "OTTMUST00000091218.1";
chr19	HAVANA	transcript	6386940	6388438	0	+	.	gene_id "ENSMUSG00000024947.18"; transcript_id "ENSMUST00000170132.2"; gene_type "protein_coding"; gene_name "Men1"; transcript_type "protein_coding"; transcript_name "Men1-211"; level 2; protein_id "ENSMUSP00000126655.2"; transcript_support_level "3"; mgi_id "MGI:1316736"; tag "mRNA_start_NF"; tag "mRNA_end_NF"; tag "cds_start_NF"; tag "cds_end_NF"; havana_gene "OTTMUSG00000018611.1"; havana_transcript "OTTMUST00000091218.1";
chr19	ENSEMBL	exon	6387183	6387311	0	+	.	gene_id "ENSMUSG00000024947.18"; transcript_id "ENSMUST00000113502.10"; gene_type "protein_coding"; gene_name "Men1"; transcript_type "protein_coding"; transcript_name "Men1-206"; exon_number 4; exon_id "ENSMUSE00001279212.2"; level 3; protein_id "ENSMUSP00000109130.4"; transcript_support_level "1"; mgi_id "MGI:1316736"; tag "basic"; tag "Ensembl_canonical"; tag "GENCODE_Primary"; tag "CCDS"; ccdsid "CCDS50366.1"; havana_gene "OTTMUSG00000018611.1";
chr19	ENSEMBL	CDS	6387183	6387311	0	+	0	gene_id "ENSMUSG00000024947.18"; transcript_id "ENSMUST00000113502.10"; gene_type "protein_coding"; gene_name "Men1"; transcript_type "protein_coding"; transcript_name "Men1-206"; exon_number 4; exon_id "ENSMUSE00001279212.2"; level 3; protein_id "ENSMUSP00000109130.4"; transcript_support_level "1"; mgi_id "MGI:1316736"; tag "basic"; tag "Ensembl_canonical"; tag "GENCODE_Primary"; tag "CCDS"; ccdsid "CCDS50366.1"; havana_gene "OTTMUSG00000018611.1";
chr19	HAVANA	exon	6387183	6387311	0	+	.	gene_id "ENSMUSG00000024947.18"; transcript_id "ENSMUST00000113504.10"; gene_type "protein_coding"; gene_name "Men1"; transcript_type "protein_coding"; transcript_name "Men1-208"; exon_number 4; exon_id "ENSMUSE00001279212.2"; level 2; protein_id "ENSMUSP00000109132.4"; transcript_support_level "1"; mgi_id "MGI:1316736"; tag "upstream_ATG"; tag "basic"; tag "appris_principal_4"; tag "CCDS"; ccdsid "CCDS29502.1"; havana_gene "OTTMUSG00000018611.1"; havana_transcript "OTTMUST00000044786.1";
chr19	HAVANA	CDS	6387183	6387311	0	+	0	gene_id "ENSMUSG00000024947.18"; transcript_id "ENSMUST00000113504.10"; gene_type "protein_coding"; gene_name "Men1"; transcript_type "protein_coding"; transcript_name "Men1-208"; exon_number 4; exon_id "ENSMUSE00001279212.2"; level 2; protein_id "ENSMUSP00000109132.4"; transcript_support_level "1"; mgi_id "MGI:1316736"; tag "upstream_ATG"; tag "basic"; tag "appris_principal_4"; tag "CCDS"; ccdsid "CCDS29502.1"; havana_gene "OTTMUSG00000018611.1"; havana_transcript "OTTMUST00000044786.1";
chr19	HAVANA	exon	6387183	6387311	0	+	.	gene_id "ENSMUSG00000024947.18"; transcript_id "ENSMUST00000079327.12"; gene_type "protein_coding"; gene_name "Men1"; transcript_type "protein_coding"; transcript_name "Men1-203"; exon_number 4; exon_id "ENSMUSE00001279212.2"; level 2; protein_id "ENSMUSP00000078306.6"; transcript_support_level "1"; mgi_id "MGI:1316736"; tag "basic"; tag "appris_principal_4"; tag "CCDS"; ccdsid "CCDS29502.1"; havana_gene "OTTMUSG00000018611.1"; havana_transcript "OTTMUST00000044787.1";
chr19	HAVANA	CDS	6387183	6387311	0	+	0	gene_id "ENSMUSG00000024947.18"; transcript_id "ENSMUST00000079327.12"; gene_type "protein_coding"; gene_name "Men1"; transcript_type "protein_coding"; transcript_name "Men1-203"; exon_number 4; exon_id "ENSMUSE00001279212.2"; level 2; protein_id "ENSMUSP00000078306.6"; transcript_support_level "1"; mgi_id "MGI:1316736"; tag "basic"; tag "appris_principal_4"; tag "CCDS"; ccdsid "CCDS29502.1"; havana_gene "OTTMUSG00000018611.1"; havana_transcript "OTTMUST00000044787.1";
chr19	HAVANA	exon	6387183	6387311	0	+	.	gene_id "ENSMUSG00000024947.18"; transcript_id "ENSMUST00000056391.15"; gene_type "protein_coding"; gene_name "Men1"; transcript_type "protein_coding"; transcript_name "Men1-201"; exon_number 3; exon_id "ENSMUSE00001279212.2"; level 2; protein_id "ENSMUSP00000058149.9"; transcript_support_level "1"; mgi_id "MGI:1316736"; tag "basic"; tag "appris_principal_4"; tag "CCDS"; ccdsid "CCDS29502.1"; havana_gene "OTTMUSG00000018611.1"; havana_transcript "OTTMUST00000044788.1";
chr19	HAVANA	CDS	6387183	6387311	0	+	0	gene_id "ENSMUSG00000024947.18"; transcript_id "ENSMUST00000056391.15"; gene_type "protein_coding"; gene_name "Men1"; transcript_type "protein_coding"; transcript_name "Men1-201"; exon_number 3; exon_id "ENSMUSE00001279212.2"; level 2; protein_id "ENSMUSP00000058149.9"; transcript_support_level "1"; mgi_id "MGI:1316736"; tag "basic"; tag "appris_principal_4"; tag "CCDS"; ccdsid "CCDS29502.1"; havana_gene "OTTMUSG00000018611.1"; havana_transcript "OTTMUST00000044788.1";
chr19	HAVANA	exon	6387183	6387311	0	+	.	gene_id "ENSMUSG00000024947.18"; transcript_id "ENSMUST00000113501.8"; gene_type "protein_coding"; gene_name "Men1"; transcript_type "protein_coding"; transcript_name "Men1-205"; exon_number 4; exon_id "ENSMUSE00001279212.2"; level 2; protein_id "ENSMUSP00000109129.2"; transcript_support_level "5"; mgi_id "MGI:1316736"; tag "not_organism_supported"; tag "basic"; havana_gene "OTTMUSG00000018611.1"; havana_transcript "OTTMUST00000044790.1";
chr19	HAVANA	CDS	6387183	6387311	0	+	0	gene_id "ENSMUSG00000024947.18"; transcript_id "ENSMUST00000113501.8"; gene_type "protein_coding"; gene_name "Men1"; transcript_type "protein_coding"; transcript_name "Men1-205"; exon_number 4; exon_id "ENSMUSE00001279212.2"; level 2; protein_id "ENSMUSP00000109129.2"; transcript_support_level "5"; mgi_id "MGI:1316736"; tag "not_organism_supported"; tag "basic"; havana_gene "OTTMUSG00000018611.1"; havana_transcript "OTTMUST00000044790.1";
chr19	HAVANA	exon	6387183	6387311	0	+	.	gene_id "ENSMUSG00000024947.18"; transcript_id "ENSMUST00000156154.2"; gene_type "protein_coding"; gene_name "Men1"; transcript_type "retained_intron"; transcript_name "Men1-209"; exon_number 4; exon_id "ENSMUSE00001258027.2"; level 2; transcript_support_level "2"; mgi_id "MGI:1316736"; havana_gene "OTTMUSG00000018611.1"; havana_transcript "OTTMUST00000044791.1";
chr19	HAVANA	exon	6387183	6387311	0	+	.	gene_id "ENSMUSG00000024947.18"; transcript_id "ENSMUST00000113500.8"; gene_type "protein_coding"; gene_name "Men1"; transcript_type "protein_coding"; transcript_name "Men1-204"; exon_number 4; exon_id "ENSMUSE00001279212.2"; level 2; protein_id "ENSMUSP00000109128.2"; transcript_support_level "5"; mgi_id "MGI:1316736"; tag "basic"; tag "appris_principal_4"; tag "CCDS"; ccdsid "CCDS29502.1"; havana_gene "OTTMUSG00000018611.1"; havana_transcript "OTTMUST00000060941.1";
chr19	HAVANA	CDS	6387183	6387311	0	+	0	gene_id "ENSMUSG00000024947.18"; transcript_id "ENSMUST00000113500.8"; gene_type "protein_coding"; gene_name "Men1"; transcript_type "protein_coding"; transcript_name "Men1-204"; exon_number 4; exon_id "ENSMUSE00001279212.2"; level 2; protein_id "ENSMUSP00000109128.2"; transcript_support_level "5"; mgi_id "MGI:1316736"; tag "basic"; tag "appris_principal_4"; tag "CCDS"; ccdsid "CCDS29502.1"; havana_gene "OTTMUSG00000018611.1"; havana_transcript "OTTMUST00000060941.1";
chr19	HAVANA	exon	6387183	6387311	0	+	.	gene_id "ENSMUSG00000024947.18"; transcript_id "ENSMUST00000078137.12"; gene_type "protein_coding"; gene_name "Men1"; transcript_type "protein_coding"; transcript_name "Men1-202"; exon_number 3; exon_id "ENSMUSE00001279212.2"; level 2; protein_id "ENSMUSP00000077272.6"; transcript_support_level "1"; mgi_id "MGI:1316736"; tag "basic"; tag "CCDS"; ccdsid "CCDS50367.1"; havana_gene "OTTMUSG00000018611.1"; havana_transcript "OTTMUST00000044789.1";
chr19	HAVANA	CDS	6387183	6387311	0	+	0	gene_id "ENSMUSG00000024947.18"; transcript_id "ENSMUST00000078137.12"; gene_type "protein_coding"; gene_name "Men1"; transcript_type "protein_coding"; transcript_name "Men1-202"; exon_number 3; exon_id "ENSMUSE00001279212.2"; level 2; protein_id "ENSMUSP00000077272.6"; transcript_support_level "1"; mgi_id "MGI:1316736"; tag "basic"; tag "CCDS"; ccdsid "CCDS50367.1"; havana_gene "OTTMUSG00000018611.1"; havana_transcript "OTTMUST00000044789.1";
chr19	HAVANA	exon	6387183	6387311	0	+	.	gene_id "ENSMUSG00000024947.18"; transcript_id "ENSMUST00000113503.10"; gene_type "protein_coding"; gene_name "Men1"; transcript_type "protein_coding"; transcript_name "Men1-207"; exon_number 3; exon_id "ENSMUSE00001279212.2"; level 2; protein_id "ENSMUSP00000109131.4"; transcript_support_level "5"; mgi_id "MGI:1316736"; tag "not_organism_supported"; tag "basic"; tag "appris_alternative_1"; havana_gene "OTTMUSG00000018611.1"; havana_transcript "OTTMUST00000083389.1";
chr19	HAVANA	CDS	6387183	6387311	0	+	0	gene_id "ENSMUSG00000024947.18"; transcript_id "ENSMUST00000113503.10"; gene_type "protein_coding"; gene_name "Men1"; transcript_type "protein_coding"; transcript_name "Men1-207"; exon_number 3; exon_id "ENSMUSE00001279212.2"; level 2; protein_id "ENSMUSP00000109131.4"; transcript_support_level "5"; mgi_id "MGI:1316736"; tag "not_organism_supported"; tag "basic"; tag "appris_alternative_1"; havana_gene "OTTMUSG00000018611.1"; havana_transcript "OTTMUST00000083389.1";
chr19	HAVANA	exon	6387183	6387311	0	+	.	gene_id "ENSMUSG00000024947.18"; transcript_id "ENSMUST00000170132.2"; gene_type "protein_coding"; gene_name "Men1"; transcript_type "protein_coding"; transcript_name "Men1-211"; exon_number 2; exon_id "ENSMUSE00001279212.2"; level 2; protein_id "ENSMUSP00000126655.2"; transcript_support_level "3"; mgi_id "MGI:1316736"; tag "mRNA_start_NF"; tag "mRNA_end_NF"; tag "cds_start_NF"; tag "cds_end_NF"; havana_gene "OTTMUSG00000018611.1"; havana_transcript "OTTMUST00000091218.1";
chr19	HAVANA	CDS	6387183	6387311	0	+	0	gene_id "ENSMUSG00000024947.18"; transcript_id "ENSMUST00000170132.2"; gene_type "protein_coding"; gene_name "Men1"; transcript_type "protein_coding"; transcript_name "Men1-211"; exon_number 2; exon_id "ENSMUSE00001279212.2"; level 2; protein_id "ENSMUSP00000126655.2"; transcript_support_level "3"; mgi_id "MGI:1316736"; tag "mRNA_start_NF"; tag "mRNA_end_NF"; tag "cds_start_NF"; tag "cds_end_NF"; havana_gene "OTTMUSG00000018611.1"; havana_transcript "OTTMUST00000091218.1";
chr19	ENSEMBL	exon	6387509	6387549	0	+	.	gene_id "ENSMUSG00000024947.18"; transcript_id "ENSMUST00000113502.10"; gene_type "protein_coding"; gene_name "Men1"; transcript_type "protein_coding"; transcript_name "Men1-206"; exon_number 5; exon_id "ENSMUSE00001295802.2"; level 3; protein_id "ENSMUSP00000109130.4"; transcript_support_level "1"; mgi_id "MGI:1316736"; tag "basic"; tag "Ensembl_canonical"; tag "GENCODE_Primary"; tag "CCDS"; ccdsid "CCDS50366.1"; havana_gene "OTTMUSG00000018611.1";
chr19	ENSEMBL	CDS	6387509	6387549	0	+	0	gene_id "ENSMUSG00000024947.18"; transcript_id "ENSMUST00000113502.10"; gene_type "protein_coding"; gene_name "Men1"; transcript_type "protein_coding"; transcript_name "Men1-206"; exon_number 5; exon_id "ENSMUSE00001295802.2"; level 3; protein_id "ENSMUSP00000109130.4"; transcript_support_level "1"; mgi_id "MGI:1316736"; tag "basic"; tag "Ensembl_canonical"; tag "GENCODE_Primary"; tag "CCDS"; ccdsid "CCDS50366.1"; havana_gene "OTTMUSG00000018611.1";
chr19	HAVANA	exon	6387509	6387549	0	+	.	gene_id "ENSMUSG00000024947.18"; transcript_id "ENSMUST00000113504.10"; gene_type "protein_coding"; gene_name "Men1"; transcript_type "protein_coding"; transcript_name "Men1-208"; exon_number 5; exon_id "ENSMUSE00001295802.2"; level 2; protein_id "ENSMUSP00000109132.4"; transcript_support_level "1"; mgi_id "MGI:1316736"; tag "upstream_ATG"; tag "basic"; tag "appris_principal_4"; tag "CCDS"; ccdsid "CCDS29502.1"; havana_gene "OTTMUSG00000018611.1"; havana_transcript "OTTMUST00000044786.1";
chr19	HAVANA	CDS	6387509	6387549	0	+	0	gene_id "ENSMUSG00000024947.18"; transcript_id "ENSMUST00000113504.10"; gene_type "protein_coding"; gene_name "Men1"; transcript_type "protein_coding"; transcript_name "Men1-208"; exon_number 5; exon_id "ENSMUSE00001295802.2"; level 2; protein_id "ENSMUSP00000109132.4"; transcript_support_level "1"; mgi_id "MGI:1316736"; tag "upstream_ATG"; tag "basic"; tag "appris_principal_4"; tag "CCDS"; ccdsid "CCDS29502.1"; havana_gene "OTTMUSG00000018611.1"; havana_transcript "OTTMUST00000044786.1";
chr19	HAVANA	exon	6387509	6387549	0	+	.	gene_id "ENSMUSG00000024947.18"; transcript_id "ENSMUST00000079327.12"; gene_type "protein_coding"; gene_name "Men1"; transcript_type "protein_coding"; transcript_name "Men1-203"; exon_number 5; exon_id "ENSMUSE00001295802.2"; level 2; protein_id "ENSMUSP00000078306.6"; transcript_support_level "1"; mgi_id "MGI:1316736"; tag "basic"; tag "appris_principal_4"; tag "CCDS"; ccdsid "CCDS29502.1"; havana_gene "OTTMUSG00000018611.1"; havana_transcript "OTTMUST00000044787.1";
chr19	HAVANA	CDS	6387509	6387549	0	+	0	gene_id "ENSMUSG00000024947.18"; transcript_id "ENSMUST00000079327.12"; gene_type "protein_coding"; gene_name "Men1"; transcript_type "protein_coding"; transcript_name "Men1-203"; exon_number 5; exon_id "ENSMUSE00001295802.2"; level 2; protein_id "ENSMUSP00000078306.6"; transcript_support_level "1"; mgi_id "MGI:1316736"; tag "basic"; tag "appris_principal_4"; tag "CCDS"; ccdsid "CCDS29502.1"; havana_gene "OTTMUSG00000018611.1"; havana_transcript "OTTMUST00000044787.1";
chr19	HAVANA	exon	6387509	6387549	0	+	.	gene_id "ENSMUSG00000024947.18"; transcript_id "ENSMUST00000056391.15"; gene_type "protein_coding"; gene_name "Men1"; transcript_type "protein_coding"; transcript_name "Men1-201"; exon_number 4; exon_id "ENSMUSE00001295802.2"; level 2; protein_id "ENSMUSP00000058149.9"; transcript_support_level "1"; mgi_id "MGI:1316736"; tag "basic"; tag "appris_principal_4"; tag "CCDS"; ccdsid "CCDS29502.1"; havana_gene "OTTMUSG00000018611.1"; havana_transcript "OTTMUST00000044788.1";
chr19	HAVANA	CDS	6387509	6387549	0	+	0	gene_id "ENSMUSG00000024947.18"; transcript_id "ENSMUST00000056391.15"; gene_type "protein_coding"; gene_name "Men1"; transcript_type "protein_coding"; transcript_name "Men1-201"; exon_number 4; exon_id "ENSMUSE00001295802.2"; level 2; protein_id "ENSMUSP00000058149.9"; transcript_support_level "1"; mgi_id "MGI:1316736"; tag "basic"; tag "appris_principal_4"; tag "CCDS"; ccdsid "CCDS29502.1"; havana_gene "OTTMUSG00000018611.1"; havana_transcript "OTTMUST00000044788.1";
chr19	HAVANA	exon	6387509	6387549	0	+	.	gene_id "ENSMUSG00000024947.18"; transcript_id "ENSMUST00000113501.8"; gene_type "protein_coding"; gene_name "Men1"; transcript_type "protein_coding"; transcript_name "Men1-205"; exon_number 5; exon_id "ENSMUSE00001295802.2"; level 2; protein_id "ENSMUSP00000109129.2"; transcript_support_level "5"; mgi_id "MGI:1316736"; tag "not_organism_supported"; tag "basic"; havana_gene "OTTMUSG00000018611.1"; havana_transcript "OTTMUST00000044790.1";
chr19	HAVANA	CDS	6387509	6387549	0	+	0	gene_id "ENSMUSG00000024947.18"; transcript_id "ENSMUST00000113501.8"; gene_type "protein_coding"; gene_name "Men1"; transcript_type "protein_coding"; transcript_name "Men1-205"; exon_number 5; exon_id "ENSMUSE00001295802.2"; level 2; protein_id "ENSMUSP00000109129.2"; transcript_support_level "5"; mgi_id "MGI:1316736"; tag "not_organism_supported"; tag "basic"; havana_gene "OTTMUSG00000018611.1"; havana_transcript "OTTMUST00000044790.1";
chr19	HAVANA	exon	6387509	6387549	0	+	.	gene_id "ENSMUSG00000024947.18"; transcript_id "ENSMUST00000156154.2"; gene_type "protein_coding"; gene_name "Men1"; transcript_type "retained_intron"; transcript_name "Men1-209"; exon_number 5; exon_id "ENSMUSE00001302027.2"; level 2; transcript_support_level "2"; mgi_id "MGI:1316736"; havana_gene "OTTMUSG00000018611.1"; havana_transcript "OTTMUST00000044791.1";
chr19	HAVANA	exon	6387509	6387549	0	+	.	gene_id "ENSMUSG00000024947.18"; transcript_id "ENSMUST00000113500.8"; gene_type "protein_coding"; gene_name "Men1"; transcript_type "protein_coding"; transcript_name "Men1-204"; exon_number 5; exon_id "ENSMUSE00001295802.2"; level 2; protein_id "ENSMUSP00000109128.2"; transcript_support_level "5"; mgi_id "MGI:1316736"; tag "basic"; tag "appris_principal_4"; tag "CCDS"; ccdsid "CCDS29502.1"; havana_gene "OTTMUSG00000018611.1"; havana_transcript "OTTMUST00000060941.1";
chr19	HAVANA	CDS	6387509	6387549	0	+	0	gene_id "ENSMUSG00000024947.18"; transcript_id "ENSMUST00000113500.8"; gene_type "protein_coding"; gene_name "Men1"; transcript_type "protein_coding"; transcript_name "Men1-204"; exon_number 5; exon_id "ENSMUSE00001295802.2"; level 2; protein_id "ENSMUSP00000109128.2"; transcript_support_level "5"; mgi_id "MGI:1316736"; tag "basic"; tag "appris_principal_4"; tag "CCDS"; ccdsid "CCDS29502.1"; havana_gene "OTTMUSG00000018611.1"; havana_transcript "OTTMUST00000060941.1";
chr19	HAVANA	exon	6387509	6387549	0	+	.	gene_id "ENSMUSG00000024947.18"; transcript_id "ENSMUST00000078137.12"; gene_type "protein_coding"; gene_name "Men1"; transcript_type "protein_coding"; transcript_name "Men1-202"; exon_number 4; exon_id "ENSMUSE00001295802.2"; level 2; protein_id "ENSMUSP00000077272.6"; transcript_support_level "1"; mgi_id "MGI:1316736"; tag "basic"; tag "CCDS"; ccdsid "CCDS50367.1"; havana_gene "OTTMUSG00000018611.1"; havana_transcript "OTTMUST00000044789.1";
chr19	HAVANA	CDS	6387509	6387549	0	+	0	gene_id "ENSMUSG00000024947.18"; transcript_id "ENSMUST00000078137.12"; gene_type "protein_coding"; gene_name "Men1"; transcript_type "protein_coding"; transcript_name "Men1-202"; exon_number 4; exon_id "ENSMUSE00001295802.2"; level 2; protein_id "ENSMUSP00000077272.6"; transcript_support_level "1"; mgi_id "MGI:1316736"; tag "basic"; tag "CCDS"; ccdsid "CCDS50367.1"; havana_gene "OTTMUSG00000018611.1"; havana_transcript "OTTMUST00000044789.1";
chr19	HAVANA	exon	6387509	6387549	0	+	.	gene_id "ENSMUSG00000024947.18"; transcript_id "ENSMUST00000113503.10"; gene_type "protein_coding"; gene_name "Men1"; transcript_type "protein_coding"; transcript_name "Men1-207"; exon_number 4; exon_id "ENSMUSE00001295802.2"; level 2; protein_id "ENSMUSP00000109131.4"; transcript_support_level "5"; mgi_id "MGI:1316736"; tag "not_organism_supported"; tag "basic"; tag "appris_alternative_1"; havana_gene "OTTMUSG00000018611.1"; havana_transcript "OTTMUST00000083389.1";
chr19	HAVANA	CDS	6387509	6387549	0	+	0	gene_id "ENSMUSG00000024947.18"; transcript_id "ENSMUST00000113503.10"; gene_type "protein_coding"; gene_name "Men1"; transcript_type "protein_coding"; transcript_name "Men1-207"; exon_number 4; exon_id "ENSMUSE00001295802.2"; level 2; protein_id "ENSMUSP00000109131.4"; transcript_support_level "5"; mgi_id "MGI:1316736"; tag "not_organism_supported"; tag "basic"; tag "appris_alternative_1"; havana_gene "OTTMUSG00000018611.1"; havana_transcript "OTTMUST00000083389.1";
chr19	HAVANA	exon	6387512	6387549	0	+	.	gene_id "ENSMUSG00000024947.18"; transcript_id "ENSMUST00000170132.2"; gene_type "protein_coding"; gene_name "Men1"; transcript_type "protein_coding"; transcript_name "Men1-211"; exon_number 3; exon_id "ENSMUSE00000873779.2"; level 2; protein_id "ENSMUSP00000126655.2"; transcript_support_level "3"; mgi_id "MGI:1316736"; tag "mRNA_start_NF"; tag "mRNA_end_NF"; tag "cds_start_NF"; tag "cds_end_NF"; havana_gene "OTTMUSG00000018611.1"; havana_transcript "OTTMUST00000091218.1";
chr19	HAVANA	CDS	6387512	6387549	0	+	0	gene_id "ENSMUSG00000024947.18"; transcript_id "ENSMUST00000170132.2"; gene_type "protein_coding"; gene_name "Men1"; transcript_type "protein_coding"; transcript_name "Men1-211"; exon_number 3; exon_id "ENSMUSE00000873779.2"; level 2; protein_id "ENSMUSP00000126655.2"; transcript_support_level "3"; mgi_id "MGI:1316736"; tag "mRNA_start_NF"; tag "mRNA_end_NF"; tag "cds_start_NF"; tag "cds_end_NF"; havana_gene "OTTMUSG00000018611.1"; havana_transcript "OTTMUST00000091218.1";
chr19	ENSEMBL	exon	6387631	6387718	0	+	.	gene_id "ENSMUSG00000024947.18"; transcript_id "ENSMUST00000113502.10"; gene_type "protein_coding"; gene_name "Men1"; transcript_type "protein_coding"; transcript_name "Men1-206"; exon_number 6; exon_id "ENSMUSE00001232337.2"; level 3; protein_id "ENSMUSP00000109130.4"; transcript_support_level "1"; mgi_id "MGI:1316736"; tag "basic"; tag "Ensembl_canonical"; tag "GENCODE_Primary"; tag "CCDS"; ccdsid "CCDS50366.1"; havana_gene "OTTMUSG00000018611.1";
chr19	ENSEMBL	CDS	6387631	6387718	0	+	1	gene_id "ENSMUSG00000024947.18"; transcript_id "ENSMUST00000113502.10"; gene_type "protein_coding"; gene_name "Men1"; transcript_type "protein_coding"; transcript_name "Men1-206"; exon_number 6; exon_id "ENSMUSE00001232337.2"; level 3; protein_id "ENSMUSP00000109130.4"; transcript_support_level "1"; mgi_id "MGI:1316736"; tag "basic"; tag "Ensembl_canonical"; tag "GENCODE_Primary"; tag "CCDS"; ccdsid "CCDS50366.1"; havana_gene "OTTMUSG00000018611.1";
chr19	HAVANA	exon	6387631	6387718	0	+	.	gene_id "ENSMUSG00000024947.18"; transcript_id "ENSMUST00000113504.10"; gene_type "protein_coding"; gene_name "Men1"; transcript_type "protein_coding"; transcript_name "Men1-208"; exon_number 6; exon_id "ENSMUSE00001232337.2"; level 2; protein_id "ENSMUSP00000109132.4"; transcript_support_level "1"; mgi_id "MGI:1316736"; tag "upstream_ATG"; tag "basic"; tag "appris_principal_4"; tag "CCDS"; ccdsid "CCDS29502.1"; havana_gene "OTTMUSG00000018611.1"; havana_transcript "OTTMUST00000044786.1";
chr19	HAVANA	CDS	6387631	6387718	0	+	1	gene_id "ENSMUSG00000024947.18"; transcript_id "ENSMUST00000113504.10"; gene_type "protein_coding"; gene_name "Men1"; transcript_type "protein_coding"; transcript_name "Men1-208"; exon_number 6; exon_id "ENSMUSE00001232337.2"; level 2; protein_id "ENSMUSP00000109132.4"; transcript_support_level "1"; mgi_id "MGI:1316736"; tag "upstream_ATG"; tag "basic"; tag "appris_principal_4"; tag "CCDS"; ccdsid "CCDS29502.1"; havana_gene "OTTMUSG00000018611.1"; havana_transcript "OTTMUST00000044786.1";
chr19	HAVANA	exon	6387631	6387718	0	+	.	gene_id "ENSMUSG00000024947.18"; transcript_id "ENSMUST00000079327.12"; gene_type "protein_coding"; gene_name "Men1"; transcript_type "protein_coding"; transcript_name "Men1-203"; exon_number 6; exon_id "ENSMUSE00001232337.2"; level 2; protein_id "ENSMUSP00000078306.6"; transcript_support_level "1"; mgi_id "MGI:1316736"; tag "basic"; tag "appris_principal_4"; tag "CCDS"; ccdsid "CCDS29502.1"; havana_gene "OTTMUSG00000018611.1"; havana_transcript "OTTMUST00000044787.1";
chr19	HAVANA	CDS	6387631	6387718	0	+	1	gene_id "ENSMUSG00000024947.18"; transcript_id "ENSMUST00000079327.12"; gene_type "protein_coding"; gene_name "Men1"; transcript_type "protein_coding"; transcript_name "Men1-203"; exon_number 6; exon_id "ENSMUSE00001232337.2"; level 2; protein_id "ENSMUSP00000078306.6"; transcript_support_level "1"; mgi_id "MGI:1316736"; tag "basic"; tag "appris_principal_4"; tag "CCDS"; ccdsid "CCDS29502.1"; havana_gene "OTTMUSG00000018611.1"; havana_transcript "OTTMUST00000044787.1";
chr19	HAVANA	exon	6387631	6387718	0	+	.	gene_id "ENSMUSG00000024947.18"; transcript_id "ENSMUST00000056391.15"; gene_type "protein_coding"; gene_name "Men1"; transcript_type "protein_coding"; transcript_name "Men1-201"; exon_number 5; exon_id "ENSMUSE00001232337.2"; level 2; protein_id "ENSMUSP00000058149.9"; transcript_support_level "1"; mgi_id "MGI:1316736"; tag "basic"; tag "appris_principal_4"; tag "CCDS"; ccdsid "CCDS29502.1"; havana_gene "OTTMUSG00000018611.1"; havana_transcript "OTTMUST00000044788.1";
chr19	HAVANA	CDS	6387631	6387718	0	+	1	gene_id "ENSMUSG00000024947.18"; transcript_id "ENSMUST00000056391.15"; gene_type "protein_coding"; gene_name "Men1"; transcript_type "protein_coding"; transcript_name "Men1-201"; exon_number 5; exon_id "ENSMUSE00001232337.2"; level 2; protein_id "ENSMUSP00000058149.9"; transcript_support_level "1"; mgi_id "MGI:1316736"; tag "basic"; tag "appris_principal_4"; tag "CCDS"; ccdsid "CCDS29502.1"; havana_gene "OTTMUSG00000018611.1"; havana_transcript "OTTMUST00000044788.1";
chr19	HAVANA	exon	6387631	6387718	0	+	.	gene_id "ENSMUSG00000024947.18"; transcript_id "ENSMUST00000113501.8"; gene_type "protein_coding"; gene_name "Men1"; transcript_type "protein_coding"; transcript_name "Men1-205"; exon_number 6; exon_id "ENSMUSE00001232337.2"; level 2; protein_id "ENSMUSP00000109129.2"; transcript_support_level "5"; mgi_id "MGI:1316736"; tag "not_organism_supported"; tag "basic"; havana_gene "OTTMUSG00000018611.1"; havana_transcript "OTTMUST00000044790.1";
chr19	HAVANA	CDS	6387631	6387718	0	+	1	gene_id "ENSMUSG00000024947.18"; transcript_id "ENSMUST00000113501.8"; gene_type "protein_coding"; gene_name "Men1"; transcript_type "protein_coding"; transcript_name "Men1-205"; exon_number 6; exon_id "ENSMUSE00001232337.2"; level 2; protein_id "ENSMUSP00000109129.2"; transcript_support_level "5"; mgi_id "MGI:1316736"; tag "not_organism_supported"; tag "basic"; havana_gene "OTTMUSG00000018611.1"; havana_transcript "OTTMUST00000044790.1";
chr19	HAVANA	exon	6387631	6387718	0	+	.	gene_id "ENSMUSG00000024947.18"; transcript_id "ENSMUST00000156154.2"; gene_type "protein_coding"; gene_name "Men1"; transcript_type "retained_intron"; transcript_name "Men1-209"; exon_number 6; exon_id "ENSMUSE00001207068.2"; level 2; transcript_support_level "2"; mgi_id "MGI:1316736"; havana_gene "OTTMUSG00000018611.1"; havana_transcript "OTTMUST00000044791.1";
chr19	HAVANA	exon	6387631	6387718	0	+	.	gene_id "ENSMUSG00000024947.18"; transcript_id "ENSMUST00000113500.8"; gene_type "protein_coding"; gene_name "Men1"; transcript_type "protein_coding"; transcript_name "Men1-204"; exon_number 6; exon_id "ENSMUSE00001232337.2"; level 2; protein_id "ENSMUSP00000109128.2"; transcript_support_level "5"; mgi_id "MGI:1316736"; tag "basic"; tag "appris_principal_4"; tag "CCDS"; ccdsid "CCDS29502.1"; havana_gene "OTTMUSG00000018611.1"; havana_transcript "OTTMUST00000060941.1";
chr19	HAVANA	CDS	6387631	6387718	0	+	1	gene_id "ENSMUSG00000024947.18"; transcript_id "ENSMUST00000113500.8"; gene_type "protein_coding"; gene_name "Men1"; transcript_type "protein_coding"; transcript_name "Men1-204"; exon_number 6; exon_id "ENSMUSE00001232337.2"; level 2; protein_id "ENSMUSP00000109128.2"; transcript_support_level "5"; mgi_id "MGI:1316736"; tag "basic"; tag "appris_principal_4"; tag "CCDS"; ccdsid "CCDS29502.1"; havana_gene "OTTMUSG00000018611.1"; havana_transcript "OTTMUST00000060941.1";
chr19	HAVANA	exon	6387631	6387718	0	+	.	gene_id "ENSMUSG00000024947.18"; transcript_id "ENSMUST00000078137.12"; gene_type "protein_coding"; gene_name "Men1"; transcript_type "protein_coding"; transcript_name "Men1-202"; exon_number 5; exon_id "ENSMUSE00001232337.2"; level 2; protein_id "ENSMUSP00000077272.6"; transcript_support_level "1"; mgi_id "MGI:1316736"; tag "basic"; tag "CCDS"; ccdsid "CCDS50367.1"; havana_gene "OTTMUSG00000018611.1"; havana_transcript "OTTMUST00000044789.1";
chr19	HAVANA	CDS	6387631	6387718	0	+	1	gene_id "ENSMUSG00000024947.18"; transcript_id "ENSMUST00000078137.12"; gene_type "protein_coding"; gene_name "Men1"; transcript_type "protein_coding"; transcript_name "Men1-202"; exon_number 5; exon_id "ENSMUSE00001232337.2"; level 2; protein_id "ENSMUSP00000077272.6"; transcript_support_level "1"; mgi_id "MGI:1316736"; tag "basic"; tag "CCDS"; ccdsid "CCDS50367.1"; havana_gene "OTTMUSG00000018611.1"; havana_transcript "OTTMUST00000044789.1";
chr19	HAVANA	exon	6387631	6387718	0	+	.	gene_id "ENSMUSG00000024947.18"; transcript_id "ENSMUST00000113503.10"; gene_type "protein_coding"; gene_name "Men1"; transcript_type "protein_coding"; transcript_name "Men1-207"; exon_number 5; exon_id "ENSMUSE00001232337.2"; level 2; protein_id "ENSMUSP00000109131.4"; transcript_support_level "5"; mgi_id "MGI:1316736"; tag "not_organism_supported"; tag "basic"; tag "appris_alternative_1"; havana_gene "OTTMUSG00000018611.1"; havana_transcript "OTTMUST00000083389.1";
chr19	HAVANA	CDS	6387631	6387718	0	+	1	gene_id "ENSMUSG00000024947.18"; transcript_id "ENSMUST00000113503.10"; gene_type "protein_coding"; gene_name "Men1"; transcript_type "protein_coding"; transcript_name "Men1-207"; exon_number 5; exon_id "ENSMUSE00001232337.2"; level 2; protein_id "ENSMUSP00000109131.4"; transcript_support_level "5"; mgi_id "MGI:1316736"; tag "not_organism_supported"; tag "basic"; tag "appris_alternative_1"; havana_gene "OTTMUSG00000018611.1"; havana_transcript "OTTMUST00000083389.1";
chr19	HAVANA	exon	6387631	6387718	0	+	.	gene_id "ENSMUSG00000024947.18"; transcript_id "ENSMUST00000170132.2"; gene_type "protein_coding"; gene_name "Men1"; transcript_type "protein_coding"; transcript_name "Men1-211"; exon_number 4; exon_id "ENSMUSE00001232337.2"; level 2; protein_id "ENSMUSP00000126655.2"; transcript_support_level "3"; mgi_id "MGI:1316736"; tag "mRNA_start_NF"; tag "mRNA_end_NF"; tag "cds_start_NF"; tag "cds_end_NF"; havana_gene "OTTMUSG00000018611.1"; havana_transcript "OTTMUST00000091218.1";
chr19	HAVANA	CDS	6387631	6387718	0	+	1	gene_id "ENSMUSG00000024947.18"; transcript_id "ENSMUST00000170132.2"; gene_type "protein_coding"; gene_name "Men1"; transcript_type "protein_coding"; transcript_name "Men1-211"; exon_number 4; exon_id "ENSMUSE00001232337.2"; level 2; protein_id "ENSMUSP00000126655.2"; transcript_support_level "3"; mgi_id "MGI:1316736"; tag "mRNA_start_NF"; tag "mRNA_end_NF"; tag "cds_start_NF"; tag "cds_end_NF"; havana_gene "OTTMUSG00000018611.1"; havana_transcript "OTTMUST00000091218.1";
chr19	HAVANA	exon	6388313	6388438	0	+	.	gene_id "ENSMUSG00000024947.18"; transcript_id "ENSMUST00000170132.2"; gene_type "protein_coding"; gene_name "Men1"; transcript_type "protein_coding"; transcript_name "Men1-211"; exon_number 5; exon_id "ENSMUSE00000891244.2"; level 2; protein_id "ENSMUSP00000126655.2"; transcript_support_level "3"; mgi_id "MGI:1316736"; tag "mRNA_start_NF"; tag "mRNA_end_NF"; tag "cds_start_NF"; tag "cds_end_NF"; havana_gene "OTTMUSG00000018611.1"; havana_transcript "OTTMUST00000091218.1";
chr19	HAVANA	CDS	6388313	6388438	0	+	0	gene_id "ENSMUSG00000024947.18"; transcript_id "ENSMUST00000170132.2"; gene_type "protein_coding"; gene_name "Men1"; transcript_type "protein_coding"; transcript_name "Men1-211"; exon_number 5; exon_id "ENSMUSE00000891244.2"; level 2; protein_id "ENSMUSP00000126655.2"; transcript_support_level "3"; mgi_id "MGI:1316736"; tag "mRNA_start_NF"; tag "mRNA_end_NF"; tag "cds_start_NF"; tag "cds_end_NF"; havana_gene "OTTMUSG00000018611.1"; havana_transcript "OTTMUST00000091218.1";
chr19	ENSEMBL	exon	6388313	6388449	0	+	.	gene_id "ENSMUSG00000024947.18"; transcript_id "ENSMUST00000113502.10"; gene_type "protein_coding"; gene_name "Men1"; transcript_type "protein_coding"; transcript_name "Men1-206"; exon_number 7; exon_id "ENSMUSE00000146527.2"; level 3; protein_id "ENSMUSP00000109130.4"; transcript_support_level "1"; mgi_id "MGI:1316736"; tag "basic"; tag "Ensembl_canonical"; tag "GENCODE_Primary"; tag "CCDS"; ccdsid "CCDS50366.1"; havana_gene "OTTMUSG00000018611.1";
chr19	ENSEMBL	CDS	6388313	6388449	0	+	0	gene_id "ENSMUSG00000024947.18"; transcript_id "ENSMUST00000113502.10"; gene_type "protein_coding"; gene_name "Men1"; transcript_type "protein_coding"; transcript_name "Men1-206"; exon_number 7; exon_id "ENSMUSE00000146527.2"; level 3; protein_id "ENSMUSP00000109130.4"; transcript_support_level "1"; mgi_id "MGI:1316736"; tag "basic"; tag "Ensembl_canonical"; tag "GENCODE_Primary"; tag "CCDS"; ccdsid "CCDS50366.1"; havana_gene "OTTMUSG00000018611.1";
chr19	HAVANA	exon	6388313	6388449	0	+	.	gene_id "ENSMUSG00000024947.18"; transcript_id "ENSMUST00000113504.10"; gene_type "protein_coding"; gene_name "Men1"; transcript_type "protein_coding"; transcript_name "Men1-208"; exon_number 7; exon_id "ENSMUSE00000146527.2"; level 2; protein_id "ENSMUSP00000109132.4"; transcript_support_level "1"; mgi_id "MGI:1316736"; tag "upstream_ATG"; tag "basic"; tag "appris_principal_4"; tag "CCDS"; ccdsid "CCDS29502.1"; havana_gene "OTTMUSG00000018611.1"; havana_transcript "OTTMUST00000044786.1";
chr19	HAVANA	CDS	6388313	6388449	0	+	0	gene_id "ENSMUSG00000024947.18"; transcript_id "ENSMUST00000113504.10"; gene_type "protein_coding"; gene_name "Men1"; transcript_type "protein_coding"; transcript_name "Men1-208"; exon_number 7; exon_id "ENSMUSE00000146527.2"; level 2; protein_id "ENSMUSP00000109132.4"; transcript_support_level "1"; mgi_id "MGI:1316736"; tag "upstream_ATG"; tag "basic"; tag "appris_principal_4"; tag "CCDS"; ccdsid "CCDS29502.1"; havana_gene "OTTMUSG00000018611.1"; havana_transcript "OTTMUST00000044786.1";
chr19	HAVANA	exon	6388313	6388449	0	+	.	gene_id "ENSMUSG00000024947.18"; transcript_id "ENSMUST00000079327.12"; gene_type "protein_coding"; gene_name "Men1"; transcript_type "protein_coding"; transcript_name "Men1-203"; exon_number 7; exon_id "ENSMUSE00000146527.2"; level 2; protein_id "ENSMUSP00000078306.6"; transcript_support_level "1"; mgi_id "MGI:1316736"; tag "basic"; tag "appris_principal_4"; tag "CCDS"; ccdsid "CCDS29502.1"; havana_gene "OTTMUSG00000018611.1"; havana_transcript "OTTMUST00000044787.1";
chr19	HAVANA	CDS	6388313	6388449	0	+	0	gene_id "ENSMUSG00000024947.18"; transcript_id "ENSMUST00000079327.12"; gene_type "protein_coding"; gene_name "Men1"; transcript_type "protein_coding"; transcript_name "Men1-203"; exon_number 7; exon_id "ENSMUSE00000146527.2"; level 2; protein_id "ENSMUSP00000078306.6"; transcript_support_level "1"; mgi_id "MGI:1316736"; tag "basic"; tag "appris_principal_4"; tag "CCDS"; ccdsid "CCDS29502.1"; havana_gene "OTTMUSG00000018611.1"; havana_transcript "OTTMUST00000044787.1";
chr19	HAVANA	exon	6388313	6388449	0	+	.	gene_id "ENSMUSG00000024947.18"; transcript_id "ENSMUST00000056391.15"; gene_type "protein_coding"; gene_name "Men1"; transcript_type "protein_coding"; transcript_name "Men1-201"; exon_number 6; exon_id "ENSMUSE00000146527.2"; level 2; protein_id "ENSMUSP00000058149.9"; transcript_support_level "1"; mgi_id "MGI:1316736"; tag "basic"; tag "appris_principal_4"; tag "CCDS"; ccdsid "CCDS29502.1"; havana_gene "OTTMUSG00000018611.1"; havana_transcript "OTTMUST00000044788.1";
chr19	HAVANA	CDS	6388313	6388449	0	+	0	gene_id "ENSMUSG00000024947.18"; transcript_id "ENSMUST00000056391.15"; gene_type "protein_coding"; gene_name "Men1"; transcript_type "protein_coding"; transcript_name "Men1-201"; exon_number 6; exon_id "ENSMUSE00000146527.2"; level 2; protein_id "ENSMUSP00000058149.9"; transcript_support_level "1"; mgi_id "MGI:1316736"; tag "basic"; tag "appris_principal_4"; tag "CCDS"; ccdsid "CCDS29502.1"; havana_gene "OTTMUSG00000018611.1"; havana_transcript "OTTMUST00000044788.1";
chr19	HAVANA	exon	6388313	6388449	0	+	.	gene_id "ENSMUSG00000024947.18"; transcript_id "ENSMUST00000113501.8"; gene_type "protein_coding"; gene_name "Men1"; transcript_type "protein_coding"; transcript_name "Men1-205"; exon_number 7; exon_id "ENSMUSE00000146527.2"; level 2; protein_id "ENSMUSP00000109129.2"; transcript_support_level "5"; mgi_id "MGI:1316736"; tag "not_organism_supported"; tag "basic"; havana_gene "OTTMUSG00000018611.1"; havana_transcript "OTTMUST00000044790.1";
chr19	HAVANA	CDS	6388313	6388449	0	+	0	gene_id "ENSMUSG00000024947.18"; transcript_id "ENSMUST00000113501.8"; gene_type "protein_coding"; gene_name "Men1"; transcript_type "protein_coding"; transcript_name "Men1-205"; exon_number 7; exon_id "ENSMUSE00000146527.2"; level 2; protein_id "ENSMUSP00000109129.2"; transcript_support_level "5"; mgi_id "MGI:1316736"; tag "not_organism_supported"; tag "basic"; havana_gene "OTTMUSG00000018611.1"; havana_transcript "OTTMUST00000044790.1";
chr19	HAVANA	exon	6388313	6388449	0	+	.	gene_id "ENSMUSG00000024947.18"; transcript_id "ENSMUST00000113500.8"; gene_type "protein_coding"; gene_name "Men1"; transcript_type "protein_coding"; transcript_name "Men1-204"; exon_number 7; exon_id "ENSMUSE00000146527.2"; level 2; protein_id "ENSMUSP00000109128.2"; transcript_support_level "5"; mgi_id "MGI:1316736"; tag "basic"; tag "appris_principal_4"; tag "CCDS"; ccdsid "CCDS29502.1"; havana_gene "OTTMUSG00000018611.1"; havana_transcript "OTTMUST00000060941.1";
chr19	HAVANA	CDS	6388313	6388449	0	+	0	gene_id "ENSMUSG00000024947.18"; transcript_id "ENSMUST00000113500.8"; gene_type "protein_coding"; gene_name "Men1"; transcript_type "protein_coding"; transcript_name "Men1-204"; exon_number 7; exon_id "ENSMUSE00000146527.2"; level 2; protein_id "ENSMUSP00000109128.2"; transcript_support_level "5"; mgi_id "MGI:1316736"; tag "basic"; tag "appris_principal_4"; tag "CCDS"; ccdsid "CCDS29502.1"; havana_gene "OTTMUSG00000018611.1"; havana_transcript "OTTMUST00000060941.1";
chr19	HAVANA	exon	6388313	6388449	0	+	.	gene_id "ENSMUSG00000024947.18"; transcript_id "ENSMUST00000078137.12"; gene_type "protein_coding"; gene_name "Men1"; transcript_type "protein_coding"; transcript_name "Men1-202"; exon_number 6; exon_id "ENSMUSE00000146527.2"; level 2; protein_id "ENSMUSP00000077272.6"; transcript_support_level "1"; mgi_id "MGI:1316736"; tag "basic"; tag "CCDS"; ccdsid "CCDS50367.1"; havana_gene "OTTMUSG00000018611.1"; havana_transcript "OTTMUST00000044789.1";
chr19	HAVANA	CDS	6388313	6388449	0	+	0	gene_id "ENSMUSG00000024947.18"; transcript_id "ENSMUST00000078137.12"; gene_type "protein_coding"; gene_name "Men1"; transcript_type "protein_coding"; transcript_name "Men1-202"; exon_number 6; exon_id "ENSMUSE00000146527.2"; level 2; protein_id "ENSMUSP00000077272.6"; transcript_support_level "1"; mgi_id "MGI:1316736"; tag "basic"; tag "CCDS"; ccdsid "CCDS50367.1"; havana_gene "OTTMUSG00000018611.1"; havana_transcript "OTTMUST00000044789.1";
chr19	HAVANA	exon	6388313	6388449	0	+	.	gene_id "ENSMUSG00000024947.18"; transcript_id "ENSMUST00000113503.10"; gene_type "protein_coding"; gene_name "Men1"; transcript_type "protein_coding"; transcript_name "Men1-207"; exon_number 6; exon_id "ENSMUSE00000146527.2"; level 2; protein_id "ENSMUSP00000109131.4"; transcript_support_level "5"; mgi_id "MGI:1316736"; tag "not_organism_supported"; tag "basic"; tag "appris_alternative_1"; havana_gene "OTTMUSG00000018611.1"; havana_transcript "OTTMUST00000083389.1";
chr19	HAVANA	CDS	6388313	6388449	0	+	0	gene_id "ENSMUSG00000024947.18"; transcript_id "ENSMUST00000113503.10"; gene_type "protein_coding"; gene_name "Men1"; transcript_type "protein_coding"; transcript_name "Men1-207"; exon_number 6; exon_id "ENSMUSE00000146527.2"; level 2; protein_id "ENSMUSP00000109131.4"; transcript_support_level "5"; mgi_id "MGI:1316736"; tag "not_organism_supported"; tag "basic"; tag "appris_alternative_1"; havana_gene "OTTMUSG00000018611.1"; havana_transcript "OTTMUST00000083389.1";
chr19	HAVANA	exon	6388313	6388991	0	+	.	gene_id "ENSMUSG00000024947.18"; transcript_id "ENSMUST00000156154.2"; gene_type "protein_coding"; gene_name "Men1"; transcript_type "retained_intron"; transcript_name "Men1-209"; exon_number 7; exon_id "ENSMUSE00000832076.2"; level 2; transcript_support_level "2"; mgi_id "MGI:1316736"; havana_gene "OTTMUSG00000018611.1"; havana_transcript "OTTMUST00000044791.1";
chr19	ENSEMBL	exon	6388856	6388991	0	+	.	gene_id "ENSMUSG00000024947.18"; transcript_id "ENSMUST00000113502.10"; gene_type "protein_coding"; gene_name "Men1"; transcript_type "protein_coding"; transcript_name "Men1-206"; exon_number 8; exon_id "ENSMUSE00000146523.2"; level 3; protein_id "ENSMUSP00000109130.4"; transcript_support_level "1"; mgi_id "MGI:1316736"; tag "basic"; tag "Ensembl_canonical"; tag "GENCODE_Primary"; tag "CCDS"; ccdsid "CCDS50366.1"; havana_gene "OTTMUSG00000018611.1";
chr19	ENSEMBL	CDS	6388856	6388991	0	+	1	gene_id "ENSMUSG00000024947.18"; transcript_id "ENSMUST00000113502.10"; gene_type "protein_coding"; gene_name "Men1"; transcript_type "protein_coding"; transcript_name "Men1-206"; exon_number 8; exon_id "ENSMUSE00000146523.2"; level 3; protein_id "ENSMUSP00000109130.4"; transcript_support_level "1"; mgi_id "MGI:1316736"; tag "basic"; tag "Ensembl_canonical"; tag "GENCODE_Primary"; tag "CCDS"; ccdsid "CCDS50366.1"; havana_gene "OTTMUSG00000018611.1";
chr19	HAVANA	exon	6388856	6388991	0	+	.	gene_id "ENSMUSG00000024947.18"; transcript_id "ENSMUST00000113504.10"; gene_type "protein_coding"; gene_name "Men1"; transcript_type "protein_coding"; transcript_name "Men1-208"; exon_number 8; exon_id "ENSMUSE00000146523.2"; level 2; protein_id "ENSMUSP00000109132.4"; transcript_support_level "1"; mgi_id "MGI:1316736"; tag "upstream_ATG"; tag "basic"; tag "appris_principal_4"; tag "CCDS"; ccdsid "CCDS29502.1"; havana_gene "OTTMUSG00000018611.1"; havana_transcript "OTTMUST00000044786.1";
chr19	HAVANA	CDS	6388856	6388991	0	+	1	gene_id "ENSMUSG00000024947.18"; transcript_id "ENSMUST00000113504.10"; gene_type "protein_coding"; gene_name "Men1"; transcript_type "protein_coding"; transcript_name "Men1-208"; exon_number 8; exon_id "ENSMUSE00000146523.2"; level 2; protein_id "ENSMUSP00000109132.4"; transcript_support_level "1"; mgi_id "MGI:1316736"; tag "upstream_ATG"; tag "basic"; tag "appris_principal_4"; tag "CCDS"; ccdsid "CCDS29502.1"; havana_gene "OTTMUSG00000018611.1"; havana_transcript "OTTMUST00000044786.1";
chr19	HAVANA	exon	6388856	6388991	0	+	.	gene_id "ENSMUSG00000024947.18"; transcript_id "ENSMUST00000079327.12"; gene_type "protein_coding"; gene_name "Men1"; transcript_type "protein_coding"; transcript_name "Men1-203"; exon_number 8; exon_id "ENSMUSE00000146523.2"; level 2; protein_id "ENSMUSP00000078306.6"; transcript_support_level "1"; mgi_id "MGI:1316736"; tag "basic"; tag "appris_principal_4"; tag "CCDS"; ccdsid "CCDS29502.1"; havana_gene "OTTMUSG00000018611.1"; havana_transcript "OTTMUST00000044787.1";
chr19	HAVANA	CDS	6388856	6388991	0	+	1	gene_id "ENSMUSG00000024947.18"; transcript_id "ENSMUST00000079327.12"; gene_type "protein_coding"; gene_name "Men1"; transcript_type "protein_coding"; transcript_name "Men1-203"; exon_number 8; exon_id "ENSMUSE00000146523.2"; level 2; protein_id "ENSMUSP00000078306.6"; transcript_support_level "1"; mgi_id "MGI:1316736"; tag "basic"; tag "appris_principal_4"; tag "CCDS"; ccdsid "CCDS29502.1"; havana_gene "OTTMUSG00000018611.1"; havana_transcript "OTTMUST00000044787.1";
chr19	HAVANA	exon	6388856	6388991	0	+	.	gene_id "ENSMUSG00000024947.18"; transcript_id "ENSMUST00000056391.15"; gene_type "protein_coding"; gene_name "Men1"; transcript_type "protein_coding"; transcript_name "Men1-201"; exon_number 7; exon_id "ENSMUSE00000146523.2"; level 2; protein_id "ENSMUSP00000058149.9"; transcript_support_level "1"; mgi_id "MGI:1316736"; tag "basic"; tag "appris_principal_4"; tag "CCDS"; ccdsid "CCDS29502.1"; havana_gene "OTTMUSG00000018611.1"; havana_transcript "OTTMUST00000044788.1";
chr19	HAVANA	CDS	6388856	6388991	0	+	1	gene_id "ENSMUSG00000024947.18"; transcript_id "ENSMUST00000056391.15"; gene_type "protein_coding"; gene_name "Men1"; transcript_type "protein_coding"; transcript_name "Men1-201"; exon_number 7; exon_id "ENSMUSE00000146523.2"; level 2; protein_id "ENSMUSP00000058149.9"; transcript_support_level "1"; mgi_id "MGI:1316736"; tag "basic"; tag "appris_principal_4"; tag "CCDS"; ccdsid "CCDS29502.1"; havana_gene "OTTMUSG00000018611.1"; havana_transcript "OTTMUST00000044788.1";
chr19	HAVANA	exon	6388856	6388991	0	+	.	gene_id "ENSMUSG00000024947.18"; transcript_id "ENSMUST00000113501.8"; gene_type "protein_coding"; gene_name "Men1"; transcript_type "protein_coding"; transcript_name "Men1-205"; exon_number 8; exon_id "ENSMUSE00000146523.2"; level 2; protein_id "ENSMUSP00000109129.2"; transcript_support_level "5"; mgi_id "MGI:1316736"; tag "not_organism_supported"; tag "basic"; havana_gene "OTTMUSG00000018611.1"; havana_transcript "OTTMUST00000044790.1";
chr19	HAVANA	CDS	6388856	6388991	0	+	1	gene_id "ENSMUSG00000024947.18"; transcript_id "ENSMUST00000113501.8"; gene_type "protein_coding"; gene_name "Men1"; transcript_type "protein_coding"; transcript_name "Men1-205"; exon_number 8; exon_id "ENSMUSE00000146523.2"; level 2; protein_id "ENSMUSP00000109129.2"; transcript_support_level "5"; mgi_id "MGI:1316736"; tag "not_organism_supported"; tag "basic"; havana_gene "OTTMUSG00000018611.1"; havana_transcript "OTTMUST00000044790.1";
chr19	HAVANA	exon	6388856	6388991	0	+	.	gene_id "ENSMUSG00000024947.18"; transcript_id "ENSMUST00000113500.8"; gene_type "protein_coding"; gene_name "Men1"; transcript_type "protein_coding"; transcript_name "Men1-204"; exon_number 8; exon_id "ENSMUSE00000146523.2"; level 2; protein_id "ENSMUSP00000109128.2"; transcript_support_level "5"; mgi_id "MGI:1316736"; tag "basic"; tag "appris_principal_4"; tag "CCDS"; ccdsid "CCDS29502.1"; havana_gene "OTTMUSG00000018611.1"; havana_transcript "OTTMUST00000060941.1";
chr19	HAVANA	CDS	6388856	6388991	0	+	1	gene_id "ENSMUSG00000024947.18"; transcript_id "ENSMUST00000113500.8"; gene_type "protein_coding"; gene_name "Men1"; transcript_type "protein_coding"; transcript_name "Men1-204"; exon_number 8; exon_id "ENSMUSE00000146523.2"; level 2; protein_id "ENSMUSP00000109128.2"; transcript_support_level "5"; mgi_id "MGI:1316736"; tag "basic"; tag "appris_principal_4"; tag "CCDS"; ccdsid "CCDS29502.1"; havana_gene "OTTMUSG00000018611.1"; havana_transcript "OTTMUST00000060941.1";
chr19	HAVANA	exon	6388856	6388991	0	+	.	gene_id "ENSMUSG00000024947.18"; transcript_id "ENSMUST00000078137.12"; gene_type "protein_coding"; gene_name "Men1"; transcript_type "protein_coding"; transcript_name "Men1-202"; exon_number 7; exon_id "ENSMUSE00000146523.2"; level 2; protein_id "ENSMUSP00000077272.6"; transcript_support_level "1"; mgi_id "MGI:1316736"; tag "basic"; tag "CCDS"; ccdsid "CCDS50367.1"; havana_gene "OTTMUSG00000018611.1"; havana_transcript "OTTMUST00000044789.1";
chr19	HAVANA	CDS	6388856	6388991	0	+	1	gene_id "ENSMUSG00000024947.18"; transcript_id "ENSMUST00000078137.12"; gene_type "protein_coding"; gene_name "Men1"; transcript_type "protein_coding"; transcript_name "Men1-202"; exon_number 7; exon_id "ENSMUSE00000146523.2"; level 2; protein_id "ENSMUSP00000077272.6"; transcript_support_level "1"; mgi_id "MGI:1316736"; tag "basic"; tag "CCDS"; ccdsid "CCDS50367.1"; havana_gene "OTTMUSG00000018611.1"; havana_transcript "OTTMUST00000044789.1";
chr19	HAVANA	exon	6388856	6388991	0	+	.	gene_id "ENSMUSG00000024947.18"; transcript_id "ENSMUST00000113503.10"; gene_type "protein_coding"; gene_name "Men1"; transcript_type "protein_coding"; transcript_name "Men1-207"; exon_number 7; exon_id "ENSMUSE00000146523.2"; level 2; protein_id "ENSMUSP00000109131.4"; transcript_support_level "5"; mgi_id "MGI:1316736"; tag "not_organism_supported"; tag "basic"; tag "appris_alternative_1"; havana_gene "OTTMUSG00000018611.1"; havana_transcript "OTTMUST00000083389.1";
chr19	HAVANA	CDS	6388856	6388991	0	+	1	gene_id "ENSMUSG00000024947.18"; transcript_id "ENSMUST00000113503.10"; gene_type "protein_coding"; gene_name "Men1"; transcript_type "protein_coding"; transcript_name "Men1-207"; exon_number 7; exon_id "ENSMUSE00000146523.2"; level 2; protein_id "ENSMUSP00000109131.4"; transcript_support_level "5"; mgi_id "MGI:1316736"; tag "not_organism_supported"; tag "basic"; tag "appris_alternative_1"; havana_gene "OTTMUSG00000018611.1"; havana_transcript "OTTMUST00000083389.1";
chr19	HAVANA	exon	6388945	6389533	0	+	.	gene_id "ENSMUSG00000024947.18"; transcript_id "ENSMUST00000238038.2"; gene_type "protein_coding"; gene_name "Men1"; transcript_type "retained_intron"; transcript_name "Men1-214"; exon_number 1; exon_id "ENSMUSE00001463104.2"; level 2; mgi_id "MGI:1316736"; havana_gene "OTTMUSG00000018611.1"; havana_transcript "OTTMUST00000180904.1";
chr19	HAVANA	transcript	6388945	6389859	0	+	.	gene_id "ENSMUSG00000024947.18"; transcript_id "ENSMUST00000238038.2"; gene_type "protein_coding"; gene_name "Men1"; transcript_type "retained_intron"; transcript_name "Men1-214"; level 2; mgi_id "MGI:1316736"; havana_gene "OTTMUSG00000018611.1"; havana_transcript "OTTMUST00000180904.1";
chr19	ENSEMBL	exon	6389369	6389533	0	+	.	gene_id "ENSMUSG00000024947.18"; transcript_id "ENSMUST00000113502.10"; gene_type "protein_coding"; gene_name "Men1"; transcript_type "protein_coding"; transcript_name "Men1-206"; exon_number 9; exon_id "ENSMUSE00001229061.2"; level 3; protein_id "ENSMUSP00000109130.4"; transcript_support_level "1"; mgi_id "MGI:1316736"; tag "basic"; tag "Ensembl_canonical"; tag "GENCODE_Primary"; tag "CCDS"; ccdsid "CCDS50366.1"; havana_gene "OTTMUSG00000018611.1";
chr19	ENSEMBL	CDS	6389369	6389533	0	+	0	gene_id "ENSMUSG00000024947.18"; transcript_id "ENSMUST00000113502.10"; gene_type "protein_coding"; gene_name "Men1"; transcript_type "protein_coding"; transcript_name "Men1-206"; exon_number 9; exon_id "ENSMUSE00001229061.2"; level 3; protein_id "ENSMUSP00000109130.4"; transcript_support_level "1"; mgi_id "MGI:1316736"; tag "basic"; tag "Ensembl_canonical"; tag "GENCODE_Primary"; tag "CCDS"; ccdsid "CCDS50366.1"; havana_gene "OTTMUSG00000018611.1";
chr19	HAVANA	exon	6389369	6389533	0	+	.	gene_id "ENSMUSG00000024947.18"; transcript_id "ENSMUST00000113504.10"; gene_type "protein_coding"; gene_name "Men1"; transcript_type "protein_coding"; transcript_name "Men1-208"; exon_number 9; exon_id "ENSMUSE00001229061.2"; level 2; protein_id "ENSMUSP00000109132.4"; transcript_support_level "1"; mgi_id "MGI:1316736"; tag "upstream_ATG"; tag "basic"; tag "appris_principal_4"; tag "CCDS"; ccdsid "CCDS29502.1"; havana_gene "OTTMUSG00000018611.1"; havana_transcript "OTTMUST00000044786.1";
chr19	HAVANA	CDS	6389369	6389533	0	+	0	gene_id "ENSMUSG00000024947.18"; transcript_id "ENSMUST00000113504.10"; gene_type "protein_coding"; gene_name "Men1"; transcript_type "protein_coding"; transcript_name "Men1-208"; exon_number 9; exon_id "ENSMUSE00001229061.2"; level 2; protein_id "ENSMUSP00000109132.4"; transcript_support_level "1"; mgi_id "MGI:1316736"; tag "upstream_ATG"; tag "basic"; tag "appris_principal_4"; tag "CCDS"; ccdsid "CCDS29502.1"; havana_gene "OTTMUSG00000018611.1"; havana_transcript "OTTMUST00000044786.1";
chr19	HAVANA	exon	6389369	6389533	0	+	.	gene_id "ENSMUSG00000024947.18"; transcript_id "ENSMUST00000079327.12"; gene_type "protein_coding"; gene_name "Men1"; transcript_type "protein_coding"; transcript_name "Men1-203"; exon_number 9; exon_id "ENSMUSE00001229061.2"; level 2; protein_id "ENSMUSP00000078306.6"; transcript_support_level "1"; mgi_id "MGI:1316736"; tag "basic"; tag "appris_principal_4"; tag "CCDS"; ccdsid "CCDS29502.1"; havana_gene "OTTMUSG00000018611.1"; havana_transcript "OTTMUST00000044787.1";
chr19	HAVANA	CDS	6389369	6389533	0	+	0	gene_id "ENSMUSG00000024947.18"; transcript_id "ENSMUST00000079327.12"; gene_type "protein_coding"; gene_name "Men1"; transcript_type "protein_coding"; transcript_name "Men1-203"; exon_number 9; exon_id "ENSMUSE00001229061.2"; level 2; protein_id "ENSMUSP00000078306.6"; transcript_support_level "1"; mgi_id "MGI:1316736"; tag "basic"; tag "appris_principal_4"; tag "CCDS"; ccdsid "CCDS29502.1"; havana_gene "OTTMUSG00000018611.1"; havana_transcript "OTTMUST00000044787.1";
chr19	HAVANA	exon	6389369	6389533	0	+	.	gene_id "ENSMUSG00000024947.18"; transcript_id "ENSMUST00000056391.15"; gene_type "protein_coding"; gene_name "Men1"; transcript_type "protein_coding"; transcript_name "Men1-201"; exon_number 8; exon_id "ENSMUSE00001229061.2"; level 2; protein_id "ENSMUSP00000058149.9"; transcript_support_level "1"; mgi_id "MGI:1316736"; tag "basic"; tag "appris_principal_4"; tag "CCDS"; ccdsid "CCDS29502.1"; havana_gene "OTTMUSG00000018611.1"; havana_transcript "OTTMUST00000044788.1";
chr19	HAVANA	CDS	6389369	6389533	0	+	0	gene_id "ENSMUSG00000024947.18"; transcript_id "ENSMUST00000056391.15"; gene_type "protein_coding"; gene_name "Men1"; transcript_type "protein_coding"; transcript_name "Men1-201"; exon_number 8; exon_id "ENSMUSE00001229061.2"; level 2; protein_id "ENSMUSP00000058149.9"; transcript_support_level "1"; mgi_id "MGI:1316736"; tag "basic"; tag "appris_principal_4"; tag "CCDS"; ccdsid "CCDS29502.1"; havana_gene "OTTMUSG00000018611.1"; havana_transcript "OTTMUST00000044788.1";
chr19	HAVANA	exon	6389369	6389533	0	+	.	gene_id "ENSMUSG00000024947.18"; transcript_id "ENSMUST00000113501.8"; gene_type "protein_coding"; gene_name "Men1"; transcript_type "protein_coding"; transcript_name "Men1-205"; exon_number 9; exon_id "ENSMUSE00001229061.2"; level 2; protein_id "ENSMUSP00000109129.2"; transcript_support_level "5"; mgi_id "MGI:1316736"; tag "not_organism_supported"; tag "basic"; havana_gene "OTTMUSG00000018611.1"; havana_transcript "OTTMUST00000044790.1";
chr19	HAVANA	CDS	6389369	6389533	0	+	0	gene_id "ENSMUSG00000024947.18"; transcript_id "ENSMUST00000113501.8"; gene_type "protein_coding"; gene_name "Men1"; transcript_type "protein_coding"; transcript_name "Men1-205"; exon_number 9; exon_id "ENSMUSE00001229061.2"; level 2; protein_id "ENSMUSP00000109129.2"; transcript_support_level "5"; mgi_id "MGI:1316736"; tag "not_organism_supported"; tag "basic"; havana_gene "OTTMUSG00000018611.1"; havana_transcript "OTTMUST00000044790.1";
chr19	HAVANA	exon	6389369	6389533	0	+	.	gene_id "ENSMUSG00000024947.18"; transcript_id "ENSMUST00000156154.2"; gene_type "protein_coding"; gene_name "Men1"; transcript_type "retained_intron"; transcript_name "Men1-209"; exon_number 8; exon_id "ENSMUSE00001213249.2"; level 2; transcript_support_level "2"; mgi_id "MGI:1316736"; havana_gene "OTTMUSG00000018611.1"; havana_transcript "OTTMUST00000044791.1";
chr19	HAVANA	exon	6389369	6389533	0	+	.	gene_id "ENSMUSG00000024947.18"; transcript_id "ENSMUST00000113500.8"; gene_type "protein_coding"; gene_name "Men1"; transcript_type "protein_coding"; transcript_name "Men1-204"; exon_number 9; exon_id "ENSMUSE00001229061.2"; level 2; protein_id "ENSMUSP00000109128.2"; transcript_support_level "5"; mgi_id "MGI:1316736"; tag "basic"; tag "appris_principal_4"; tag "CCDS"; ccdsid "CCDS29502.1"; havana_gene "OTTMUSG00000018611.1"; havana_transcript "OTTMUST00000060941.1";
chr19	HAVANA	CDS	6389369	6389533	0	+	0	gene_id "ENSMUSG00000024947.18"; transcript_id "ENSMUST00000113500.8"; gene_type "protein_coding"; gene_name "Men1"; transcript_type "protein_coding"; transcript_name "Men1-204"; exon_number 9; exon_id "ENSMUSE00001229061.2"; level 2; protein_id "ENSMUSP00000109128.2"; transcript_support_level "5"; mgi_id "MGI:1316736"; tag "basic"; tag "appris_principal_4"; tag "CCDS"; ccdsid "CCDS29502.1"; havana_gene "OTTMUSG00000018611.1"; havana_transcript "OTTMUST00000060941.1";
chr19	HAVANA	exon	6389369	6389533	0	+	.	gene_id "ENSMUSG00000024947.18"; transcript_id "ENSMUST00000113503.10"; gene_type "protein_coding"; gene_name "Men1"; transcript_type "protein_coding"; transcript_name "Men1-207"; exon_number 8; exon_id "ENSMUSE00001229061.2"; level 2; protein_id "ENSMUSP00000109131.4"; transcript_support_level "5"; mgi_id "MGI:1316736"; tag "not_organism_supported"; tag "basic"; tag "appris_alternative_1"; havana_gene "OTTMUSG00000018611.1"; havana_transcript "OTTMUST00000083389.1";
chr19	HAVANA	CDS	6389369	6389533	0	+	0	gene_id "ENSMUSG00000024947.18"; transcript_id "ENSMUST00000113503.10"; gene_type "protein_coding"; gene_name "Men1"; transcript_type "protein_coding"; transcript_name "Men1-207"; exon_number 8; exon_id "ENSMUSE00001229061.2"; level 2; protein_id "ENSMUSP00000109131.4"; transcript_support_level "5"; mgi_id "MGI:1316736"; tag "not_organism_supported"; tag "basic"; tag "appris_alternative_1"; havana_gene "OTTMUSG00000018611.1"; havana_transcript "OTTMUST00000083389.1";
chr19	HAVANA	exon	6389717	6389859	0	+	.	gene_id "ENSMUSG00000024947.18"; transcript_id "ENSMUST00000238038.2"; gene_type "protein_coding"; gene_name "Men1"; transcript_type "retained_intron"; transcript_name "Men1-214"; exon_number 2; exon_id "ENSMUSE00001454419.2"; level 2; mgi_id "MGI:1316736"; havana_gene "OTTMUSG00000018611.1"; havana_transcript "OTTMUST00000180904.1";
chr19	ENSEMBL	CDS	6389717	6390199	0	+	0	gene_id "ENSMUSG00000024947.18"; transcript_id "ENSMUST00000113502.10"; gene_type "protein_coding"; gene_name "Men1"; transcript_type "protein_coding"; transcript_name "Men1-206"; exon_number 10; exon_id "ENSMUSE00000492003.2"; level 3; protein_id "ENSMUSP00000109130.4"; transcript_support_level "1"; mgi_id "MGI:1316736"; tag "basic"; tag "Ensembl_canonical"; tag "GENCODE_Primary"; tag "CCDS"; ccdsid "CCDS50366.1"; havana_gene "OTTMUSG00000018611.1";
chr19	HAVANA	CDS	6389717	6390199	0	+	0	gene_id "ENSMUSG00000024947.18"; transcript_id "ENSMUST00000113504.10"; gene_type "protein_coding"; gene_name "Men1"; transcript_type "protein_coding"; transcript_name "Men1-208"; exon_number 10; exon_id "ENSMUSE00001227024.2"; level 2; protein_id "ENSMUSP00000109132.4"; transcript_support_level "1"; mgi_id "MGI:1316736"; tag "upstream_ATG"; tag "basic"; tag "appris_principal_4"; tag "CCDS"; ccdsid "CCDS29502.1"; havana_gene "OTTMUSG00000018611.1"; havana_transcript "OTTMUST00000044786.1";
chr19	HAVANA	CDS	6389717	6390199	0	+	0	gene_id "ENSMUSG00000024947.18"; transcript_id "ENSMUST00000079327.12"; gene_type "protein_coding"; gene_name "Men1"; transcript_type "protein_coding"; transcript_name "Men1-203"; exon_number 10; exon_id "ENSMUSE00000643803.3"; level 2; protein_id "ENSMUSP00000078306.6"; transcript_support_level "1"; mgi_id "MGI:1316736"; tag "basic"; tag "appris_principal_4"; tag "CCDS"; ccdsid "CCDS29502.1"; havana_gene "OTTMUSG00000018611.1"; havana_transcript "OTTMUST00000044787.1";
chr19	HAVANA	CDS	6389717	6390199	0	+	0	gene_id "ENSMUSG00000024947.18"; transcript_id "ENSMUST00000056391.15"; gene_type "protein_coding"; gene_name "Men1"; transcript_type "protein_coding"; transcript_name "Men1-201"; exon_number 9; exon_id "ENSMUSE00000643803.3"; level 2; protein_id "ENSMUSP00000058149.9"; transcript_support_level "1"; mgi_id "MGI:1316736"; tag "basic"; tag "appris_principal_4"; tag "CCDS"; ccdsid "CCDS29502.1"; havana_gene "OTTMUSG00000018611.1"; havana_transcript "OTTMUST00000044788.1";
chr19	HAVANA	CDS	6389717	6390199	0	+	0	gene_id "ENSMUSG00000024947.18"; transcript_id "ENSMUST00000113501.8"; gene_type "protein_coding"; gene_name "Men1"; transcript_type "protein_coding"; transcript_name "Men1-205"; exon_number 10; exon_id "ENSMUSE00000643803.3"; level 2; protein_id "ENSMUSP00000109129.2"; transcript_support_level "5"; mgi_id "MGI:1316736"; tag "not_organism_supported"; tag "basic"; havana_gene "OTTMUSG00000018611.1"; havana_transcript "OTTMUST00000044790.1";
chr19	HAVANA	CDS	6389717	6390199	0	+	0	gene_id "ENSMUSG00000024947.18"; transcript_id "ENSMUST00000113500.8"; gene_type "protein_coding"; gene_name "Men1"; transcript_type "protein_coding"; transcript_name "Men1-204"; exon_number 10; exon_id "ENSMUSE00000695897.2"; level 2; protein_id "ENSMUSP00000109128.2"; transcript_support_level "5"; mgi_id "MGI:1316736"; tag "basic"; tag "appris_principal_4"; tag "CCDS"; ccdsid "CCDS29502.1"; havana_gene "OTTMUSG00000018611.1"; havana_transcript "OTTMUST00000060941.1";
chr19	HAVANA	CDS	6389717	6390199	0	+	0	gene_id "ENSMUSG00000024947.18"; transcript_id "ENSMUST00000078137.12"; gene_type "protein_coding"; gene_name "Men1"; transcript_type "protein_coding"; transcript_name "Men1-202"; exon_number 8; exon_id "ENSMUSE00000643803.3"; level 2; protein_id "ENSMUSP00000077272.6"; transcript_support_level "1"; mgi_id "MGI:1316736"; tag "basic"; tag "CCDS"; ccdsid "CCDS50367.1"; havana_gene "OTTMUSG00000018611.1"; havana_transcript "OTTMUST00000044789.1";
chr19	HAVANA	CDS	6389717	6390199	0	+	0	gene_id "ENSMUSG00000024947.18"; transcript_id "ENSMUST00000113503.10"; gene_type "protein_coding"; gene_name "Men1"; transcript_type "protein_coding"; transcript_name "Men1-207"; exon_number 9; exon_id "ENSMUSE00000874138.2"; level 2; protein_id "ENSMUSP00000109131.4"; transcript_support_level "5"; mgi_id "MGI:1316736"; tag "not_organism_supported"; tag "basic"; tag "appris_alternative_1"; havana_gene "OTTMUSG00000018611.1"; havana_transcript "OTTMUST00000083389.1";
chr19	HAVANA	exon	6389717	6390202	0	+	.	gene_id "ENSMUSG00000024947.18"; transcript_id "ENSMUST00000113503.10"; gene_type "protein_coding"; gene_name "Men1"; transcript_type "protein_coding"; transcript_name "Men1-207"; exon_number 9; exon_id "ENSMUSE00000874138.2"; level 2; protein_id "ENSMUSP00000109131.4"; transcript_support_level "5"; mgi_id "MGI:1316736"; tag "not_organism_supported"; tag "basic"; tag "appris_alternative_1"; havana_gene "OTTMUSG00000018611.1"; havana_transcript "OTTMUST00000083389.1";
chr19	HAVANA	exon	6389717	6390813	0	+	.	gene_id "ENSMUSG00000024947.18"; transcript_id "ENSMUST00000113500.8"; gene_type "protein_coding"; gene_name "Men1"; transcript_type "protein_coding"; transcript_name "Men1-204"; exon_number 10; exon_id "ENSMUSE00000695897.2"; level 2; protein_id "ENSMUSP00000109128.2"; transcript_support_level "5"; mgi_id "MGI:1316736"; tag "basic"; tag "appris_principal_4"; tag "CCDS"; ccdsid "CCDS29502.1"; havana_gene "OTTMUSG00000018611.1"; havana_transcript "OTTMUST00000060941.1";
chr19	ENSEMBL	exon	6389717	6390910	0	+	.	gene_id "ENSMUSG00000024947.18"; transcript_id "ENSMUST00000113502.10"; gene_type "protein_coding"; gene_name "Men1"; transcript_type "protein_coding"; transcript_name "Men1-206"; exon_number 10; exon_id "ENSMUSE00000492003.2"; level 3; protein_id "ENSMUSP00000109130.4"; transcript_support_level "1"; mgi_id "MGI:1316736"; tag "basic"; tag "Ensembl_canonical"; tag "GENCODE_Primary"; tag "CCDS"; ccdsid "CCDS50366.1"; havana_gene "OTTMUSG00000018611.1";
chr19	HAVANA	exon	6389717	6390919	0	+	.	gene_id "ENSMUSG00000024947.18"; transcript_id "ENSMUST00000079327.12"; gene_type "protein_coding"; gene_name "Men1"; transcript_type "protein_coding"; transcript_name "Men1-203"; exon_number 10; exon_id "ENSMUSE00000643803.3"; level 2; protein_id "ENSMUSP00000078306.6"; transcript_support_level "1"; mgi_id "MGI:1316736"; tag "basic"; tag "appris_principal_4"; tag "CCDS"; ccdsid "CCDS29502.1"; havana_gene "OTTMUSG00000018611.1"; havana_transcript "OTTMUST00000044787.1";
chr19	HAVANA	exon	6389717	6390919	0	+	.	gene_id "ENSMUSG00000024947.18"; transcript_id "ENSMUST00000056391.15"; gene_type "protein_coding"; gene_name "Men1"; transcript_type "protein_coding"; transcript_name "Men1-201"; exon_number 9; exon_id "ENSMUSE00000643803.3"; level 2; protein_id "ENSMUSP00000058149.9"; transcript_support_level "1"; mgi_id "MGI:1316736"; tag "basic"; tag "appris_principal_4"; tag "CCDS"; ccdsid "CCDS29502.1"; havana_gene "OTTMUSG00000018611.1"; havana_transcript "OTTMUST00000044788.1";
chr19	HAVANA	exon	6389717	6390919	0	+	.	gene_id "ENSMUSG00000024947.18"; transcript_id "ENSMUST00000113501.8"; gene_type "protein_coding"; gene_name "Men1"; transcript_type "protein_coding"; transcript_name "Men1-205"; exon_number 10; exon_id "ENSMUSE00000643803.3"; level 2; protein_id "ENSMUSP00000109129.2"; transcript_support_level "5"; mgi_id "MGI:1316736"; tag "not_organism_supported"; tag "basic"; havana_gene "OTTMUSG00000018611.1"; havana_transcript "OTTMUST00000044790.1";
chr19	HAVANA	exon	6389717	6390919	0	+	.	gene_id "ENSMUSG00000024947.18"; transcript_id "ENSMUST00000078137.12"; gene_type "protein_coding"; gene_name "Men1"; transcript_type "protein_coding"; transcript_name "Men1-202"; exon_number 8; exon_id "ENSMUSE00000643803.3"; level 2; protein_id "ENSMUSP00000077272.6"; transcript_support_level "1"; mgi_id "MGI:1316736"; tag "basic"; tag "CCDS"; ccdsid "CCDS50367.1"; havana_gene "OTTMUSG00000018611.1"; havana_transcript "OTTMUST00000044789.1";
chr19	HAVANA	exon	6389717	6390921	0	+	.	gene_id "ENSMUSG00000024947.18"; transcript_id "ENSMUST00000113504.10"; gene_type "protein_coding"; gene_name "Men1"; transcript_type "protein_coding"; transcript_name "Men1-208"; exon_number 10; exon_id "ENSMUSE00001227024.2"; level 2; protein_id "ENSMUSP00000109132.4"; transcript_support_level "1"; mgi_id "MGI:1316736"; tag "upstream_ATG"; tag "basic"; tag "appris_principal_4"; tag "CCDS"; ccdsid "CCDS29502.1"; havana_gene "OTTMUSG00000018611.1"; havana_transcript "OTTMUST00000044786.1";
chr19	HAVANA	exon	6389717	6390921	0	+	.	gene_id "ENSMUSG00000024947.18"; transcript_id "ENSMUST00000156154.2"; gene_type "protein_coding"; gene_name "Men1"; transcript_type "retained_intron"; transcript_name "Men1-209"; exon_number 9; exon_id "ENSMUSE00001245963.2"; level 2; transcript_support_level "2"; mgi_id "MGI:1316736"; havana_gene "OTTMUSG00000018611.1"; havana_transcript "OTTMUST00000044791.1";
chr19	HAVANA	CDS	6389877	6390199	0	+	2	gene_id "ENSMUSG00000024947.18"; transcript_id "ENSMUST00000170292.2"; gene_type "protein_coding"; gene_name "Men1"; transcript_type "nonsense_mediated_decay"; transcript_name "Men1-212"; exon_number 1; exon_id "ENSMUSE00000908847.2"; level 2; protein_id "ENSMUSP00000128607.2"; transcript_support_level "3"; mgi_id "MGI:1316736"; tag "mRNA_start_NF"; tag "cds_start_NF"; havana_gene "OTTMUSG00000018611.1"; havana_transcript "OTTMUST00000091219.1";
chr19	HAVANA	exon	6389877	6390383	0	+	.	gene_id "ENSMUSG00000024947.18"; transcript_id "ENSMUST00000170292.2"; gene_type "protein_coding"; gene_name "Men1"; transcript_type "nonsense_mediated_decay"; transcript_name "Men1-212"; exon_number 1; exon_id "ENSMUSE00000908847.2"; level 2; protein_id "ENSMUSP00000128607.2"; transcript_support_level "3"; mgi_id "MGI:1316736"; tag "mRNA_start_NF"; tag "cds_start_NF"; havana_gene "OTTMUSG00000018611.1"; havana_transcript "OTTMUST00000091219.1";
chr19	HAVANA	transcript	6389877	6390842	0	+	.	gene_id "ENSMUSG00000024947.18"; transcript_id "ENSMUST00000170292.2"; gene_type "protein_coding"; gene_name "Men1"; transcript_type "nonsense_mediated_decay"; transcript_name "Men1-212"; level 2; protein_id "ENSMUSP00000128607.2"; transcript_support_level "3"; mgi_id "MGI:1316736"; tag "mRNA_start_NF"; tag "cds_start_NF"; havana_gene "OTTMUSG00000018611.1"; havana_transcript "OTTMUST00000091219.1";
chr19	ENSEMBL	stop_codon	6390200	6390202	0	+	0	gene_id "ENSMUSG00000024947.18"; transcript_id "ENSMUST00000113502.10"; gene_type "protein_coding"; gene_name "Men1"; transcript_type "protein_coding"; transcript_name "Men1-206"; exon_number 10; exon_id "ENSMUSE00000492003.2"; level 3; protein_id "ENSMUSP00000109130.4"; transcript_support_level "1"; mgi_id "MGI:1316736"; tag "basic"; tag "Ensembl_canonical"; tag "GENCODE_Primary"; tag "CCDS"; ccdsid "CCDS50366.1"; havana_gene "OTTMUSG00000018611.1";
chr19	HAVANA	stop_codon	6390200	6390202	0	+	0	gene_id "ENSMUSG00000024947.18"; transcript_id "ENSMUST00000113504.10"; gene_type "protein_coding"; gene_name "Men1"; transcript_type "protein_coding"; transcript_name "Men1-208"; exon_number 10; exon_id "ENSMUSE00001227024.2"; level 2; protein_id "ENSMUSP00000109132.4"; transcript_support_level "1"; mgi_id "MGI:1316736"; tag "upstream_ATG"; tag "basic"; tag "appris_principal_4"; tag "CCDS"; ccdsid "CCDS29502.1"; havana_gene "OTTMUSG00000018611.1"; havana_transcript "OTTMUST00000044786.1";
chr19	HAVANA	stop_codon	6390200	6390202	0	+	0	gene_id "ENSMUSG00000024947.18"; transcript_id "ENSMUST00000079327.12"; gene_type "protein_coding"; gene_name "Men1"; transcript_type "protein_coding"; transcript_name "Men1-203"; exon_number 10; exon_id "ENSMUSE00000643803.3"; level 2; protein_id "ENSMUSP00000078306.6"; transcript_support_level "1"; mgi_id "MGI:1316736"; tag "basic"; tag "appris_principal_4"; tag "CCDS"; ccdsid "CCDS29502.1"; havana_gene "OTTMUSG00000018611.1"; havana_transcript "OTTMUST00000044787.1";
chr19	HAVANA	stop_codon	6390200	6390202	0	+	0	gene_id "ENSMUSG00000024947.18"; transcript_id "ENSMUST00000056391.15"; gene_type "protein_coding"; gene_name "Men1"; transcript_type "protein_coding"; transcript_name "Men1-201"; exon_number 9; exon_id "ENSMUSE00000643803.3"; level 2; protein_id "ENSMUSP00000058149.9"; transcript_support_level "1"; mgi_id "MGI:1316736"; tag "basic"; tag "appris_principal_4"; tag "CCDS"; ccdsid "CCDS29502.1"; havana_gene "OTTMUSG00000018611.1"; havana_transcript "OTTMUST00000044788.1";
chr19	HAVANA	stop_codon	6390200	6390202	0	+	0	gene_id "ENSMUSG00000024947.18"; transcript_id "ENSMUST00000113501.8"; gene_type "protein_coding"; gene_name "Men1"; transcript_type "protein_coding"; transcript_name "Men1-205"; exon_number 10; exon_id "ENSMUSE00000643803.3"; level 2; protein_id "ENSMUSP00000109129.2"; transcript_support_level "5"; mgi_id "MGI:1316736"; tag "not_organism_supported"; tag "basic"; havana_gene "OTTMUSG00000018611.1"; havana_transcript "OTTMUST00000044790.1";
chr19	HAVANA	stop_codon	6390200	6390202	0	+	0	gene_id "ENSMUSG00000024947.18"; transcript_id "ENSMUST00000113500.8"; gene_type "protein_coding"; gene_name "Men1"; transcript_type "protein_coding"; transcript_name "Men1-204"; exon_number 10; exon_id "ENSMUSE00000695897.2"; level 2; protein_id "ENSMUSP00000109128.2"; transcript_support_level "5"; mgi_id "MGI:1316736"; tag "basic"; tag "appris_principal_4"; tag "CCDS"; ccdsid "CCDS29502.1"; havana_gene "OTTMUSG00000018611.1"; havana_transcript "OTTMUST00000060941.1";
chr19	HAVANA	stop_codon	6390200	6390202	0	+	0	gene_id "ENSMUSG00000024947.18"; transcript_id "ENSMUST00000078137.12"; gene_type "protein_coding"; gene_name "Men1"; transcript_type "protein_coding"; transcript_name "Men1-202"; exon_number 8; exon_id "ENSMUSE00000643803.3"; level 2; protein_id "ENSMUSP00000077272.6"; transcript_support_level "1"; mgi_id "MGI:1316736"; tag "basic"; tag "CCDS"; ccdsid "CCDS50367.1"; havana_gene "OTTMUSG00000018611.1"; havana_transcript "OTTMUST00000044789.1";
chr19	HAVANA	stop_codon	6390200	6390202	0	+	0	gene_id "ENSMUSG00000024947.18"; transcript_id "ENSMUST00000113503.10"; gene_type "protein_coding"; gene_name "Men1"; transcript_type "protein_coding"; transcript_name "Men1-207"; exon_number 9; exon_id "ENSMUSE00000874138.2"; level 2; protein_id "ENSMUSP00000109131.4"; transcript_support_level "5"; mgi_id "MGI:1316736"; tag "not_organism_supported"; tag "basic"; tag "appris_alternative_1"; havana_gene "OTTMUSG00000018611.1"; havana_transcript "OTTMUST00000083389.1";
chr19	HAVANA	UTR	6390200	6390202	0	+	.	gene_id "ENSMUSG00000024947.18"; transcript_id "ENSMUST00000113503.10"; gene_type "protein_coding"; gene_name "Men1"; transcript_type "protein_coding"; transcript_name "Men1-207"; exon_number 9; exon_id "ENSMUSE00000874138.2"; level 2; protein_id "ENSMUSP00000109131.4"; transcript_support_level "5"; mgi_id "MGI:1316736"; tag "not_organism_supported"; tag "basic"; tag "appris_alternative_1"; havana_gene "OTTMUSG00000018611.1"; havana_transcript "OTTMUST00000083389.1";
chr19	HAVANA	stop_codon	6390200	6390202	0	+	0	gene_id "ENSMUSG00000024947.18"; transcript_id "ENSMUST00000170292.2"; gene_type "protein_coding"; gene_name "Men1"; transcript_type "nonsense_mediated_decay"; transcript_name "Men1-212"; exon_number 1; exon_id "ENSMUSE00000908847.2"; level 2; protein_id "ENSMUSP00000128607.2"; transcript_support_level "3"; mgi_id "MGI:1316736"; tag "mRNA_start_NF"; tag "cds_start_NF"; havana_gene "OTTMUSG00000018611.1"; havana_transcript "OTTMUST00000091219.1";
chr19	HAVANA	UTR	6390200	6390383	0	+	.	gene_id "ENSMUSG00000024947.18"; transcript_id "ENSMUST00000170292.2"; gene_type "protein_coding"; gene_name "Men1"; transcript_type "nonsense_mediated_decay"; transcript_name "Men1-212"; exon_number 1; exon_id "ENSMUSE00000908847.2"; level 2; protein_id "ENSMUSP00000128607.2"; transcript_support_level "3"; mgi_id "MGI:1316736"; tag "mRNA_start_NF"; tag "cds_start_NF"; havana_gene "OTTMUSG00000018611.1"; havana_transcript "OTTMUST00000091219.1";
chr19	HAVANA	UTR	6390200	6390813	0	+	.	gene_id "ENSMUSG00000024947.18"; transcript_id "ENSMUST00000113500.8"; gene_type "protein_coding"; gene_name "Men1"; transcript_type "protein_coding"; transcript_name "Men1-204"; exon_number 10; exon_id "ENSMUSE00000695897.2"; level 2; protein_id "ENSMUSP00000109128.2"; transcript_support_level "5"; mgi_id "MGI:1316736"; tag "basic"; tag "appris_principal_4"; tag "CCDS"; ccdsid "CCDS29502.1"; havana_gene "OTTMUSG00000018611.1"; havana_transcript "OTTMUST00000060941.1";
chr19	ENSEMBL	UTR	6390200	6390910	0	+	.	gene_id "ENSMUSG00000024947.18"; transcript_id "ENSMUST00000113502.10"; gene_type "protein_coding"; gene_name "Men1"; transcript_type "protein_coding"; transcript_name "Men1-206"; exon_number 10; exon_id "ENSMUSE00000492003.2"; level 3; protein_id "ENSMUSP00000109130.4"; transcript_support_level "1"; mgi_id "MGI:1316736"; tag "basic"; tag "Ensembl_canonical"; tag "GENCODE_Primary"; tag "CCDS"; ccdsid "CCDS50366.1"; havana_gene "OTTMUSG00000018611.1";
chr19	HAVANA	UTR	6390200	6390919	0	+	.	gene_id "ENSMUSG00000024947.18"; transcript_id "ENSMUST00000079327.12"; gene_type "protein_coding"; gene_name "Men1"; transcript_type "protein_coding"; transcript_name "Men1-203"; exon_number 10; exon_id "ENSMUSE00000643803.3"; level 2; protein_id "ENSMUSP00000078306.6"; transcript_support_level "1"; mgi_id "MGI:1316736"; tag "basic"; tag "appris_principal_4"; tag "CCDS"; ccdsid "CCDS29502.1"; havana_gene "OTTMUSG00000018611.1"; havana_transcript "OTTMUST00000044787.1";
chr19	HAVANA	UTR	6390200	6390919	0	+	.	gene_id "ENSMUSG00000024947.18"; transcript_id "ENSMUST00000056391.15"; gene_type "protein_coding"; gene_name "Men1"; transcript_type "protein_coding"; transcript_name "Men1-201"; exon_number 9; exon_id "ENSMUSE00000643803.3"; level 2; protein_id "ENSMUSP00000058149.9"; transcript_support_level "1"; mgi_id "MGI:1316736"; tag "basic"; tag "appris_principal_4"; tag "CCDS"; ccdsid "CCDS29502.1"; havana_gene "OTTMUSG00000018611.1"; havana_transcript "OTTMUST00000044788.1";
chr19	HAVANA	UTR	6390200	6390919	0	+	.	gene_id "ENSMUSG00000024947.18"; transcript_id "ENSMUST00000113501.8"; gene_type "protein_coding"; gene_name "Men1"; transcript_type "protein_coding"; transcript_name "Men1-205"; exon_number 10; exon_id "ENSMUSE00000643803.3"; level 2; protein_id "ENSMUSP00000109129.2"; transcript_support_level "5"; mgi_id "MGI:1316736"; tag "not_organism_supported"; tag "basic"; havana_gene "OTTMUSG00000018611.1"; havana_transcript "OTTMUST00000044790.1";
chr19	HAVANA	UTR	6390200	6390919	0	+	.	gene_id "ENSMUSG00000024947.18"; transcript_id "ENSMUST00000078137.12"; gene_type "protein_coding"; gene_name "Men1"; transcript_type "protein_coding"; transcript_name "Men1-202"; exon_number 8; exon_id "ENSMUSE00000643803.3"; level 2; protein_id "ENSMUSP00000077272.6"; transcript_support_level "1"; mgi_id "MGI:1316736"; tag "basic"; tag "CCDS"; ccdsid "CCDS50367.1"; havana_gene "OTTMUSG00000018611.1"; havana_transcript "OTTMUST00000044789.1";
chr19	HAVANA	UTR	6390200	6390921	0	+	.	gene_id "ENSMUSG00000024947.18"; transcript_id "ENSMUST00000113504.10"; gene_type "protein_coding"; gene_name "Men1"; transcript_type "protein_coding"; transcript_name "Men1-208"; exon_number 10; exon_id "ENSMUSE00001227024.2"; level 2; protein_id "ENSMUSP00000109132.4"; transcript_support_level "1"; mgi_id "MGI:1316736"; tag "upstream_ATG"; tag "basic"; tag "appris_principal_4"; tag "CCDS"; ccdsid "CCDS29502.1"; havana_gene "OTTMUSG00000018611.1"; havana_transcript "OTTMUST00000044786.1";
chr19	HAVANA	CDS	6390388	6390425	0	+	2	gene_id "ENSMUSG00000024947.18"; transcript_id "ENSMUST00000166909.2"; gene_type "protein_coding"; gene_name "Men1"; transcript_type "protein_coding"; transcript_name "Men1-210"; exon_number 3; exon_id "ENSMUSE00000906120.2"; level 2; protein_id "ENSMUSP00000133085.2"; transcript_support_level "3"; mgi_id "MGI:1316736"; tag "basic"; havana_gene "OTTMUSG00000018611.1"; havana_transcript "OTTMUST00000091217.1";
chr19	HAVANA	exon	6390388	6390493	0	+	.	gene_id "ENSMUSG00000024947.18"; transcript_id "ENSMUST00000166909.2"; gene_type "protein_coding"; gene_name "Men1"; transcript_type "protein_coding"; transcript_name "Men1-210"; exon_number 3; exon_id "ENSMUSE00000906120.2"; level 2; protein_id "ENSMUSP00000133085.2"; transcript_support_level "3"; mgi_id "MGI:1316736"; tag "basic"; havana_gene "OTTMUSG00000018611.1"; havana_transcript "OTTMUST00000091217.1";
chr19	HAVANA	stop_codon	6390426	6390428	0	+	0	gene_id "ENSMUSG00000024947.18"; transcript_id "ENSMUST00000166909.2"; gene_type "protein_coding"; gene_name "Men1"; transcript_type "protein_coding"; transcript_name "Men1-210"; exon_number 3; exon_id "ENSMUSE00000906120.2"; level 2; protein_id "ENSMUSP00000133085.2"; transcript_support_level "3"; mgi_id "MGI:1316736"; tag "basic"; havana_gene "OTTMUSG00000018611.1"; havana_transcript "OTTMUST00000091217.1";
chr19	HAVANA	UTR	6390426	6390493	0	+	.	gene_id "ENSMUSG00000024947.18"; transcript_id "ENSMUST00000166909.2"; gene_type "protein_coding"; gene_name "Men1"; transcript_type "protein_coding"; transcript_name "Men1-210"; exon_number 3; exon_id "ENSMUSE00000906120.2"; level 2; protein_id "ENSMUSP00000133085.2"; transcript_support_level "3"; mgi_id "MGI:1316736"; tag "basic"; havana_gene "OTTMUSG00000018611.1"; havana_transcript "OTTMUST00000091217.1";
chr19	HAVANA	exon	6390686	6390842	0	+	.	gene_id "ENSMUSG00000024947.18"; transcript_id "ENSMUST00000170292.2"; gene_type "protein_coding"; gene_name "Men1"; transcript_type "nonsense_mediated_decay"; transcript_name "Men1-212"; exon_number 2; exon_id "ENSMUSE00000886541.2"; level 2; protein_id "ENSMUSP00000128607.2"; transcript_support_level "3"; mgi_id "MGI:1316736"; tag "mRNA_start_NF"; tag "cds_start_NF"; havana_gene "OTTMUSG00000018611.1"; havana_transcript "OTTMUST00000091219.1";
chr19	HAVANA	UTR	6390686	6390842	0	+	.	gene_id "ENSMUSG00000024947.18"; transcript_id "ENSMUST00000170292.2"; gene_type "protein_coding"; gene_name "Men1"; transcript_type "nonsense_mediated_decay"; transcript_name "Men1-212"; exon_number 2; exon_id "ENSMUSE00000886541.2"; level 2; protein_id "ENSMUSP00000128607.2"; transcript_support_level "3"; mgi_id "MGI:1316736"; tag "mRNA_start_NF"; tag "cds_start_NF"; havana_gene "OTTMUSG00000018611.1"; havana_transcript "OTTMUST00000091219.1";
chr19	HAVANA	exon	6391165	6391375	0	+	.	gene_id "ENSMUSG00000024948.16"; transcript_id "ENSMUST00000133696.8"; gene_type "protein_coding"; gene_name "Map4k2"; transcript_type "retained_intron"; transcript_name "Map4k2-209"; exon_number 1; exon_id "ENSMUSE00000814121.2"; level 2; transcript_support_level "2"; mgi_id "MGI:1346883"; havana_gene "OTTMUSG00000018616.1"; havana_transcript "OTTMUST00000044813.1";
chr19	HAVANA	transcript	6391165	6405642	0	+	.	gene_id "ENSMUSG00000024948.16"; transcript_id "ENSMUST00000133696.8"; gene_type "protein_coding"; gene_name "Map4k2"; transcript_type "retained_intron"; transcript_name "Map4k2-209"; level 2; transcript_support_level "2"; mgi_id "MGI:1346883"; havana_gene "OTTMUSG00000018616.1"; havana_transcript "OTTMUST00000044813.1";
chr19	HAVANA	gene	6391165	6405645	0	+	.	gene_id "ENSMUSG00000024948.16"; gene_type "protein_coding"; gene_name "Map4k2"; level 2; mgi_id "MGI:1346883"; tag "ncRNA_host"; havana_gene "OTTMUSG00000018616.1";
chr19	HAVANA	UTR	6391185	6391279	0	+	.	gene_id "ENSMUSG00000024948.16"; transcript_id "ENSMUST00000152349.8"; gene_type "protein_coding"; gene_name "Map4k2"; transcript_type "nonsense_mediated_decay"; transcript_name "Map4k2-218"; exon_number 1; exon_id "ENSMUSE00000783937.2"; level 2; protein_id "ENSMUSP00000115741.2"; transcript_support_level "3"; mgi_id "MGI:1346883"; havana_gene "OTTMUSG00000018616.1"; havana_transcript "OTTMUST00000044817.1";
chr19	HAVANA	exon	6391185	6391375	0	+	.	gene_id "ENSMUSG00000024948.16"; transcript_id "ENSMUST00000152349.8"; gene_type "protein_coding"; gene_name "Map4k2"; transcript_type "nonsense_mediated_decay"; transcript_name "Map4k2-218"; exon_number 1; exon_id "ENSMUSE00000783937.2"; level 2; protein_id "ENSMUSP00000115741.2"; transcript_support_level "3"; mgi_id "MGI:1346883"; havana_gene "OTTMUSG00000018616.1"; havana_transcript "OTTMUST00000044817.1";
chr19	HAVANA	transcript	6391185	6392686	0	+	.	gene_id "ENSMUSG00000024948.16"; transcript_id "ENSMUST00000152349.8"; gene_type "protein_coding"; gene_name "Map4k2"; transcript_type "nonsense_mediated_decay"; transcript_name "Map4k2-218"; level 2; protein_id "ENSMUSP00000115741.2"; transcript_support_level "3"; mgi_id "MGI:1346883"; havana_gene "OTTMUSG00000018616.1"; havana_transcript "OTTMUST00000044817.1";
chr19	HAVANA	UTR	6391190	6391279	0	+	.	gene_id "ENSMUSG00000024948.16"; transcript_id "ENSMUST00000025897.13"; gene_type "protein_coding"; gene_name "Map4k2"; transcript_type "protein_coding"; transcript_name "Map4k2-201"; exon_number 1; exon_id "ENSMUSE00000827567.2"; level 2; protein_id "ENSMUSP00000025897.7"; transcript_support_level "1"; mgi_id "MGI:1346883"; tag "basic"; tag "Ensembl_canonical"; tag "GENCODE_Primary"; tag "appris_principal_1"; tag "CCDS"; ccdsid "CCDS29503.1"; havana_gene "OTTMUSG00000018616.1"; havana_transcript "OTTMUST00000044811.1";
chr19	HAVANA	exon	6391190	6391375	0	+	.	gene_id "ENSMUSG00000024948.16"; transcript_id "ENSMUST00000025897.13"; gene_type "protein_coding"; gene_name "Map4k2"; transcript_type "protein_coding"; transcript_name "Map4k2-201"; exon_number 1; exon_id "ENSMUSE00000827567.2"; level 2; protein_id "ENSMUSP00000025897.7"; transcript_support_level "1"; mgi_id "MGI:1346883"; tag "basic"; tag "Ensembl_canonical"; tag "GENCODE_Primary"; tag "appris_principal_1"; tag "CCDS"; ccdsid "CCDS29503.1"; havana_gene "OTTMUSG00000018616.1"; havana_transcript "OTTMUST00000044811.1";
chr19	HAVANA	transcript	6391190	6405645	0	+	.	gene_id "ENSMUSG00000024948.16"; transcript_id "ENSMUST00000025897.13"; gene_type "protein_coding"; gene_name "Map4k2"; transcript_type "protein_coding"; transcript_name "Map4k2-201"; level 2; protein_id "ENSMUSP00000025897.7"; transcript_support_level "1"; mgi_id "MGI:1346883"; tag "basic"; tag "Ensembl_canonical"; tag "GENCODE_Primary"; tag "appris_principal_1"; tag "CCDS"; ccdsid "CCDS29503.1"; havana_gene "OTTMUSG00000018616.1"; havana_transcript "OTTMUST00000044811.1";
chr19	HAVANA	exon	6391221	6391375	0	+	.	gene_id "ENSMUSG00000024948.16"; transcript_id "ENSMUST00000149624.8"; gene_type "protein_coding"; gene_name "Map4k2"; transcript_type "protein_coding_CDS_not_defined"; transcript_name "Map4k2-216"; exon_number 1; exon_id "ENSMUSE00000751657.2"; level 2; transcript_support_level "3"; mgi_id "MGI:1346883"; havana_gene "OTTMUSG00000018616.1"; havana_transcript "OTTMUST00000044820.1";
chr19	HAVANA	transcript	6391221	6392026	0	+	.	gene_id "ENSMUSG00000024948.16"; transcript_id "ENSMUST00000149624.8"; gene_type "protein_coding"; gene_name "Map4k2"; transcript_type "protein_coding_CDS_not_defined"; transcript_name "Map4k2-216"; level 2; transcript_support_level "3"; mgi_id "MGI:1346883"; havana_gene "OTTMUSG00000018616.1"; havana_transcript "OTTMUST00000044820.1";
chr19	HAVANA	UTR	6391238	6391279	0	+	.	gene_id "ENSMUSG00000024948.16"; transcript_id "ENSMUST00000124556.8"; gene_type "protein_coding"; gene_name "Map4k2"; transcript_type "nonsense_mediated_decay"; transcript_name "Map4k2-204"; exon_number 1; exon_id "ENSMUSE00000733237.2"; level 2; protein_id "ENSMUSP00000121375.2"; transcript_support_level "1"; mgi_id "MGI:1346883"; havana_gene "OTTMUSG00000018616.1"; havana_transcript "OTTMUST00000044812.1";
chr19	HAVANA	exon	6391238	6391375	0	+	.	gene_id "ENSMUSG00000024948.16"; transcript_id "ENSMUST00000124556.8"; gene_type "protein_coding"; gene_name "Map4k2"; transcript_type "nonsense_mediated_decay"; transcript_name "Map4k2-204"; exon_number 1; exon_id "ENSMUSE00000733237.2"; level 2; protein_id "ENSMUSP00000121375.2"; transcript_support_level "1"; mgi_id "MGI:1346883"; havana_gene "OTTMUSG00000018616.1"; havana_transcript "OTTMUST00000044812.1";
chr19	HAVANA	transcript	6391238	6405331	0	+	.	gene_id "ENSMUSG00000024948.16"; transcript_id "ENSMUST00000124556.8"; gene_type "protein_coding"; gene_name "Map4k2"; transcript_type "nonsense_mediated_decay"; transcript_name "Map4k2-204"; level 2; protein_id "ENSMUSP00000121375.2"; transcript_support_level "1"; mgi_id "MGI:1346883"; havana_gene "OTTMUSG00000018616.1"; havana_transcript "OTTMUST00000044812.1";
chr19	HAVANA	exon	6391246	6391375	0	+	.	gene_id "ENSMUSG00000024948.16"; transcript_id "ENSMUST00000148410.8"; gene_type "protein_coding"; gene_name "Map4k2"; transcript_type "retained_intron"; transcript_name "Map4k2-215"; exon_number 1; exon_id "ENSMUSE00000811757.2"; level 2; transcript_support_level "3"; mgi_id "MGI:1346883"; havana_gene "OTTMUSG00000018616.1"; havana_transcript "OTTMUST00000044821.1";
chr19	HAVANA	transcript	6391246	6392904	0	+	.	gene_id "ENSMUSG00000024948.16"; transcript_id "ENSMUST00000148410.8"; gene_type "protein_coding"; gene_name "Map4k2"; transcript_type "retained_intron"; transcript_name "Map4k2-215"; level 2; transcript_support_level "3"; mgi_id "MGI:1346883"; havana_gene "OTTMUSG00000018616.1"; havana_transcript "OTTMUST00000044821.1";
chr19	HAVANA	UTR	6391254	6391279	0	+	.	gene_id "ENSMUSG00000024948.16"; transcript_id "ENSMUST00000130382.8"; gene_type "protein_coding"; gene_name "Map4k2"; transcript_type "protein_coding"; transcript_name "Map4k2-208"; exon_number 1; exon_id "ENSMUSE00000384015.5"; level 2; protein_id "ENSMUSP00000120123.2"; transcript_support_level "5"; mgi_id "MGI:1346883"; tag "mRNA_end_NF"; tag "cds_end_NF"; havana_gene "OTTMUSG00000018616.1"; havana_transcript "OTTMUST00000051951.1";
chr19	HAVANA	exon	6391254	6391375	0	+	.	gene_id "ENSMUSG00000024948.16"; transcript_id "ENSMUST00000130382.8"; gene_type "protein_coding"; gene_name "Map4k2"; transcript_type "protein_coding"; transcript_name "Map4k2-208"; exon_number 1; exon_id "ENSMUSE00000384015.5"; level 2; protein_id "ENSMUSP00000120123.2"; transcript_support_level "5"; mgi_id "MGI:1346883"; tag "mRNA_end_NF"; tag "cds_end_NF"; havana_gene "OTTMUSG00000018616.1"; havana_transcript "OTTMUST00000051951.1";
chr19	HAVANA	transcript	6391254	6395772	0	+	.	gene_id "ENSMUSG00000024948.16"; transcript_id "ENSMUST00000130382.8"; gene_type "protein_coding"; gene_name "Map4k2"; transcript_type "protein_coding"; transcript_name "Map4k2-208"; level 2; protein_id "ENSMUSP00000120123.2"; transcript_support_level "5"; mgi_id "MGI:1346883"; tag "mRNA_end_NF"; tag "cds_end_NF"; havana_gene "OTTMUSG00000018616.1"; havana_transcript "OTTMUST00000051951.1";
chr19	HAVANA	start_codon	6391280	6391282	0	+	0	gene_id "ENSMUSG00000024948.16"; transcript_id "ENSMUST00000152349.8"; gene_type "protein_coding"; gene_name "Map4k2"; transcript_type "nonsense_mediated_decay"; transcript_name "Map4k2-218"; exon_number 1; exon_id "ENSMUSE00000783937.2"; level 2; protein_id "ENSMUSP00000115741.2"; transcript_support_level "3"; mgi_id "MGI:1346883"; havana_gene "OTTMUSG00000018616.1"; havana_transcript "OTTMUST00000044817.1";
chr19	HAVANA	start_codon	6391280	6391282	0	+	0	gene_id "ENSMUSG00000024948.16"; transcript_id "ENSMUST00000025897.13"; gene_type "protein_coding"; gene_name "Map4k2"; transcript_type "protein_coding"; transcript_name "Map4k2-201"; exon_number 1; exon_id "ENSMUSE00000827567.2"; level 2; protein_id "ENSMUSP00000025897.7"; transcript_support_level "1"; mgi_id "MGI:1346883"; tag "basic"; tag "Ensembl_canonical"; tag "GENCODE_Primary"; tag "appris_principal_1"; tag "CCDS"; ccdsid "CCDS29503.1"; havana_gene "OTTMUSG00000018616.1"; havana_transcript "OTTMUST00000044811.1";
chr19	HAVANA	start_codon	6391280	6391282	0	+	0	gene_id "ENSMUSG00000024948.16"; transcript_id "ENSMUST00000124556.8"; gene_type "protein_coding"; gene_name "Map4k2"; transcript_type "nonsense_mediated_decay"; transcript_name "Map4k2-204"; exon_number 1; exon_id "ENSMUSE00000733237.2"; level 2; protein_id "ENSMUSP00000121375.2"; transcript_support_level "1"; mgi_id "MGI:1346883"; havana_gene "OTTMUSG00000018616.1"; havana_transcript "OTTMUST00000044812.1";
chr19	HAVANA	start_codon	6391280	6391282	0	+	0	gene_id "ENSMUSG00000024948.16"; transcript_id "ENSMUST00000130382.8"; gene_type "protein_coding"; gene_name "Map4k2"; transcript_type "protein_coding"; transcript_name "Map4k2-208"; exon_number 1; exon_id "ENSMUSE00000384015.5"; level 2; protein_id "ENSMUSP00000120123.2"; transcript_support_level "5"; mgi_id "MGI:1346883"; tag "mRNA_end_NF"; tag "cds_end_NF"; havana_gene "OTTMUSG00000018616.1"; havana_transcript "OTTMUST00000051951.1";
chr19	HAVANA	start_codon	6391280	6391282	0	+	0	gene_id "ENSMUSG00000024948.16"; transcript_id "ENSMUST00000142496.8"; gene_type "protein_coding"; gene_name "Map4k2"; transcript_type "nonsense_mediated_decay"; transcript_name "Map4k2-213"; exon_number 1; exon_id "ENSMUSE00000822268.2"; level 2; protein_id "ENSMUSP00000114243.2"; transcript_support_level "5"; mgi_id "MGI:1346883"; havana_gene "OTTMUSG00000018616.1"; havana_transcript "OTTMUST00000055714.1";
chr19	HAVANA	CDS	6391280	6391375	0	+	0	gene_id "ENSMUSG00000024948.16"; transcript_id "ENSMUST00000152349.8"; gene_type "protein_coding"; gene_name "Map4k2"; transcript_type "nonsense_mediated_decay"; transcript_name "Map4k2-218"; exon_number 1; exon_id "ENSMUSE00000783937.2"; level 2; protein_id "ENSMUSP00000115741.2"; transcript_support_level "3"; mgi_id "MGI:1346883"; havana_gene "OTTMUSG00000018616.1"; havana_transcript "OTTMUST00000044817.1";
chr19	HAVANA	CDS	6391280	6391375	0	+	0	gene_id "ENSMUSG00000024948.16"; transcript_id "ENSMUST00000025897.13"; gene_type "protein_coding"; gene_name "Map4k2"; transcript_type "protein_coding"; transcript_name "Map4k2-201"; exon_number 1; exon_id "ENSMUSE00000827567.2"; level 2; protein_id "ENSMUSP00000025897.7"; transcript_support_level "1"; mgi_id "MGI:1346883"; tag "basic"; tag "Ensembl_canonical"; tag "GENCODE_Primary"; tag "appris_principal_1"; tag "CCDS"; ccdsid "CCDS29503.1"; havana_gene "OTTMUSG00000018616.1"; havana_transcript "OTTMUST00000044811.1";
chr19	HAVANA	CDS	6391280	6391375	0	+	0	gene_id "ENSMUSG00000024948.16"; transcript_id "ENSMUST00000124556.8"; gene_type "protein_coding"; gene_name "Map4k2"; transcript_type "nonsense_mediated_decay"; transcript_name "Map4k2-204"; exon_number 1; exon_id "ENSMUSE00000733237.2"; level 2; protein_id "ENSMUSP00000121375.2"; transcript_support_level "1"; mgi_id "MGI:1346883"; havana_gene "OTTMUSG00000018616.1"; havana_transcript "OTTMUST00000044812.1";
chr19	HAVANA	CDS	6391280	6391375	0	+	0	gene_id "ENSMUSG00000024948.16"; transcript_id "ENSMUST00000130382.8"; gene_type "protein_coding"; gene_name "Map4k2"; transcript_type "protein_coding"; transcript_name "Map4k2-208"; exon_number 1; exon_id "ENSMUSE00000384015.5"; level 2; protein_id "ENSMUSP00000120123.2"; transcript_support_level "5"; mgi_id "MGI:1346883"; tag "mRNA_end_NF"; tag "cds_end_NF"; havana_gene "OTTMUSG00000018616.1"; havana_transcript "OTTMUST00000051951.1";
chr19	HAVANA	exon	6391280	6391375	0	+	.	gene_id "ENSMUSG00000024948.16"; transcript_id "ENSMUST00000142496.8"; gene_type "protein_coding"; gene_name "Map4k2"; transcript_type "nonsense_mediated_decay"; transcript_name "Map4k2-213"; exon_number 1; exon_id "ENSMUSE00000822268.2"; level 2; protein_id "ENSMUSP00000114243.2"; transcript_support_level "5"; mgi_id "MGI:1346883"; havana_gene "OTTMUSG00000018616.1"; havana_transcript "OTTMUST00000055714.1";
chr19	HAVANA	CDS	6391280	6391375	0	+	0	gene_id "ENSMUSG00000024948.16"; transcript_id "ENSMUST00000142496.8"; gene_type "protein_coding"; gene_name "Map4k2"; transcript_type "nonsense_mediated_decay"; transcript_name "Map4k2-213"; exon_number 1; exon_id "ENSMUSE00000822268.2"; level 2; protein_id "ENSMUSP00000114243.2"; transcript_support_level "5"; mgi_id "MGI:1346883"; havana_gene "OTTMUSG00000018616.1"; havana_transcript "OTTMUST00000055714.1";
chr19	HAVANA	exon	6391280	6391375	0	+	.	gene_id "ENSMUSG00000024948.16"; transcript_id "ENSMUST00000123468.9"; gene_type "protein_coding"; gene_name "Map4k2"; transcript_type "retained_intron"; transcript_name "Map4k2-202"; exon_number 1; exon_id "ENSMUSE00001456966.2"; level 2; transcript_support_level "3"; mgi_id "MGI:1346883"; havana_gene "OTTMUSG00000018616.1"; havana_transcript "OTTMUST00000044819.1";
chr19	HAVANA	transcript	6391280	6403557	0	+	.	gene_id "ENSMUSG00000024948.16"; transcript_id "ENSMUST00000142496.8"; gene_type "protein_coding"; gene_name "Map4k2"; transcript_type "nonsense_mediated_decay"; transcript_name "Map4k2-213"; level 2; protein_id "ENSMUSP00000114243.2"; transcript_support_level "5"; mgi_id "MGI:1346883"; havana_gene "OTTMUSG00000018616.1"; havana_transcript "OTTMUST00000055714.1";
chr19	HAVANA	transcript	6391280	6403898	0	+	.	gene_id "ENSMUSG00000024948.16"; transcript_id "ENSMUST00000123468.9"; gene_type "protein_coding"; gene_name "Map4k2"; transcript_type "retained_intron"; transcript_name "Map4k2-202"; level 2; transcript_support_level "3"; mgi_id "MGI:1346883"; havana_gene "OTTMUSG00000018616.1"; havana_transcript "OTTMUST00000044819.1";
chr19	HAVANA	exon	6391300	6391546	0	+	.	gene_id "ENSMUSG00000024948.16"; transcript_id "ENSMUST00000124333.8"; gene_type "protein_coding"; gene_name "Map4k2"; transcript_type "retained_intron"; transcript_name "Map4k2-203"; exon_number 1; exon_id "ENSMUSE00000740800.2"; level 2; transcript_support_level "5"; mgi_id "MGI:1346883"; havana_gene "OTTMUSG00000018616.1"; havana_transcript "OTTMUST00000060942.1";
chr19	HAVANA	transcript	6391300	6393553	0	+	.	gene_id "ENSMUSG00000024948.16"; transcript_id "ENSMUST00000124333.8"; gene_type "protein_coding"; gene_name "Map4k2"; transcript_type "retained_intron"; transcript_name "Map4k2-203"; level 2; transcript_support_level "5"; mgi_id "MGI:1346883"; havana_gene "OTTMUSG00000018616.1"; havana_transcript "OTTMUST00000060942.1";
chr19	HAVANA	exon	6391448	6391546	0	+	.	gene_id "ENSMUSG00000024948.16"; transcript_id "ENSMUST00000127809.8"; gene_type "protein_coding"; gene_name "Map4k2"; transcript_type "protein_coding_CDS_not_defined"; transcript_name "Map4k2-206"; exon_number 1; exon_id "ENSMUSE00000754880.2"; level 2; transcript_support_level "5"; mgi_id "MGI:1346883"; tag "not_organism_supported"; havana_gene "OTTMUSG00000018616.1"; havana_transcript "OTTMUST00000060943.1";
chr19	HAVANA	transcript	6391448	6393888	0	+	.	gene_id "ENSMUSG00000024948.16"; transcript_id "ENSMUST00000127809.8"; gene_type "protein_coding"; gene_name "Map4k2"; transcript_type "protein_coding_CDS_not_defined"; transcript_name "Map4k2-206"; level 2; transcript_support_level "5"; mgi_id "MGI:1346883"; tag "not_organism_supported"; havana_gene "OTTMUSG00000018616.1"; havana_transcript "OTTMUST00000060943.1";
chr19	HAVANA	exon	6391479	6391546	0	+	.	gene_id "ENSMUSG00000024948.16"; transcript_id "ENSMUST00000155569.8"; gene_type "protein_coding"; gene_name "Map4k2"; transcript_type "protein_coding_CDS_not_defined"; transcript_name "Map4k2-221"; exon_number 1; exon_id "ENSMUSE00000786584.2"; level 2; transcript_support_level "3"; mgi_id "MGI:1346883"; havana_gene "OTTMUSG00000018616.1"; havana_transcript "OTTMUST00000044818.1";
chr19	HAVANA	transcript	6391479	6393551	0	+	.	gene_id "ENSMUSG00000024948.16"; transcript_id "ENSMUST00000155569.8"; gene_type "protein_coding"; gene_name "Map4k2"; transcript_type "protein_coding_CDS_not_defined"; transcript_name "Map4k2-221"; level 2; transcript_support_level "3"; mgi_id "MGI:1346883"; havana_gene "OTTMUSG00000018616.1"; havana_transcript "OTTMUST00000044818.1";
chr19	HAVANA	exon	6391489	6391546	0	+	.	gene_id "ENSMUSG00000024948.16"; transcript_id "ENSMUST00000133696.8"; gene_type "protein_coding"; gene_name "Map4k2"; transcript_type "retained_intron"; transcript_name "Map4k2-209"; exon_number 2; exon_id "ENSMUSE00001226735.2"; level 2; transcript_support_level "2"; mgi_id "MGI:1346883"; havana_gene "OTTMUSG00000018616.1"; havana_transcript "OTTMUST00000044813.1";
chr19	HAVANA	exon	6391489	6391546	0	+	.	gene_id "ENSMUSG00000024948.16"; transcript_id "ENSMUST00000152349.8"; gene_type "protein_coding"; gene_name "Map4k2"; transcript_type "nonsense_mediated_decay"; transcript_name "Map4k2-218"; exon_number 2; exon_id "ENSMUSE00001289374.2"; level 2; protein_id "ENSMUSP00000115741.2"; transcript_support_level "3"; mgi_id "MGI:1346883"; havana_gene "OTTMUSG00000018616.1"; havana_transcript "OTTMUST00000044817.1";
chr19	HAVANA	CDS	6391489	6391546	0	+	0	gene_id "ENSMUSG00000024948.16"; transcript_id "ENSMUST00000152349.8"; gene_type "protein_coding"; gene_name "Map4k2"; transcript_type "nonsense_mediated_decay"; transcript_name "Map4k2-218"; exon_number 2; exon_id "ENSMUSE00001289374.2"; level 2; protein_id "ENSMUSP00000115741.2"; transcript_support_level "3"; mgi_id "MGI:1346883"; havana_gene "OTTMUSG00000018616.1"; havana_transcript "OTTMUST00000044817.1";
chr19	HAVANA	exon	6391489	6391546	0	+	.	gene_id "ENSMUSG00000024948.16"; transcript_id "ENSMUST00000025897.13"; gene_type "protein_coding"; gene_name "Map4k2"; transcript_type "protein_coding"; transcript_name "Map4k2-201"; exon_number 2; exon_id "ENSMUSE00001289374.2"; level 2; protein_id "ENSMUSP00000025897.7"; transcript_support_level "1"; mgi_id "MGI:1346883"; tag "basic"; tag "Ensembl_canonical"; tag "GENCODE_Primary"; tag "appris_principal_1"; tag "CCDS"; ccdsid "CCDS29503.1"; havana_gene "OTTMUSG00000018616.1"; havana_transcript "OTTMUST00000044811.1";
chr19	HAVANA	CDS	6391489	6391546	0	+	0	gene_id "ENSMUSG00000024948.16"; transcript_id "ENSMUST00000025897.13"; gene_type "protein_coding"; gene_name "Map4k2"; transcript_type "protein_coding"; transcript_name "Map4k2-201"; exon_number 2; exon_id "ENSMUSE00001289374.2"; level 2; protein_id "ENSMUSP00000025897.7"; transcript_support_level "1"; mgi_id "MGI:1346883"; tag "basic"; tag "Ensembl_canonical"; tag "GENCODE_Primary"; tag "appris_principal_1"; tag "CCDS"; ccdsid "CCDS29503.1"; havana_gene "OTTMUSG00000018616.1"; havana_transcript "OTTMUST00000044811.1";
chr19	HAVANA	exon	6391489	6391546	0	+	.	gene_id "ENSMUSG00000024948.16"; transcript_id "ENSMUST00000149624.8"; gene_type "protein_coding"; gene_name "Map4k2"; transcript_type "protein_coding_CDS_not_defined"; transcript_name "Map4k2-216"; exon_number 2; exon_id "ENSMUSE00001226735.2"; level 2; transcript_support_level "3"; mgi_id "MGI:1346883"; havana_gene "OTTMUSG00000018616.1"; havana_transcript "OTTMUST00000044820.1";
chr19	HAVANA	exon	6391489	6391546	0	+	.	gene_id "ENSMUSG00000024948.16"; transcript_id "ENSMUST00000124556.8"; gene_type "protein_coding"; gene_name "Map4k2"; transcript_type "nonsense_mediated_decay"; transcript_name "Map4k2-204"; exon_number 2; exon_id "ENSMUSE00001289374.2"; level 2; protein_id "ENSMUSP00000121375.2"; transcript_support_level "1"; mgi_id "MGI:1346883"; havana_gene "OTTMUSG00000018616.1"; havana_transcript "OTTMUST00000044812.1";
chr19	HAVANA	CDS	6391489	6391546	0	+	0	gene_id "ENSMUSG00000024948.16"; transcript_id "ENSMUST00000124556.8"; gene_type "protein_coding"; gene_name "Map4k2"; transcript_type "nonsense_mediated_decay"; transcript_name "Map4k2-204"; exon_number 2; exon_id "ENSMUSE00001289374.2"; level 2; protein_id "ENSMUSP00000121375.2"; transcript_support_level "1"; mgi_id "MGI:1346883"; havana_gene "OTTMUSG00000018616.1"; havana_transcript "OTTMUST00000044812.1";
chr19	HAVANA	exon	6391489	6391546	0	+	.	gene_id "ENSMUSG00000024948.16"; transcript_id "ENSMUST00000148410.8"; gene_type "protein_coding"; gene_name "Map4k2"; transcript_type "retained_intron"; transcript_name "Map4k2-215"; exon_number 2; exon_id "ENSMUSE00001226735.2"; level 2; transcript_support_level "3"; mgi_id "MGI:1346883"; havana_gene "OTTMUSG00000018616.1"; havana_transcript "OTTMUST00000044821.1";
chr19	HAVANA	exon	6391489	6391546	0	+	.	gene_id "ENSMUSG00000024948.16"; transcript_id "ENSMUST00000130382.8"; gene_type "protein_coding"; gene_name "Map4k2"; transcript_type "protein_coding"; transcript_name "Map4k2-208"; exon_number 2; exon_id "ENSMUSE00001289374.2"; level 2; protein_id "ENSMUSP00000120123.2"; transcript_support_level "5"; mgi_id "MGI:1346883"; tag "mRNA_end_NF"; tag "cds_end_NF"; havana_gene "OTTMUSG00000018616.1"; havana_transcript "OTTMUST00000051951.1";
chr19	HAVANA	CDS	6391489	6391546	0	+	0	gene_id "ENSMUSG00000024948.16"; transcript_id "ENSMUST00000130382.8"; gene_type "protein_coding"; gene_name "Map4k2"; transcript_type "protein_coding"; transcript_name "Map4k2-208"; exon_number 2; exon_id "ENSMUSE00001289374.2"; level 2; protein_id "ENSMUSP00000120123.2"; transcript_support_level "5"; mgi_id "MGI:1346883"; tag "mRNA_end_NF"; tag "cds_end_NF"; havana_gene "OTTMUSG00000018616.1"; havana_transcript "OTTMUST00000051951.1";
chr19	HAVANA	exon	6391489	6391546	0	+	.	gene_id "ENSMUSG00000024948.16"; transcript_id "ENSMUST00000142496.8"; gene_type "protein_coding"; gene_name "Map4k2"; transcript_type "nonsense_mediated_decay"; transcript_name "Map4k2-213"; exon_number 2; exon_id "ENSMUSE00001289374.2"; level 2; protein_id "ENSMUSP00000114243.2"; transcript_support_level "5"; mgi_id "MGI:1346883"; havana_gene "OTTMUSG00000018616.1"; havana_transcript "OTTMUST00000055714.1";
chr19	HAVANA	CDS	6391489	6391546	0	+	0	gene_id "ENSMUSG00000024948.16"; transcript_id "ENSMUST00000142496.8"; gene_type "protein_coding"; gene_name "Map4k2"; transcript_type "nonsense_mediated_decay"; transcript_name "Map4k2-213"; exon_number 2; exon_id "ENSMUSE00001289374.2"; level 2; protein_id "ENSMUSP00000114243.2"; transcript_support_level "5"; mgi_id "MGI:1346883"; havana_gene "OTTMUSG00000018616.1"; havana_transcript "OTTMUST00000055714.1";
chr19	HAVANA	exon	6391489	6391546	0	+	.	gene_id "ENSMUSG00000024948.16"; transcript_id "ENSMUST00000123468.9"; gene_type "protein_coding"; gene_name "Map4k2"; transcript_type "retained_intron"; transcript_name "Map4k2-202"; exon_number 2; exon_id "ENSMUSE00001226735.2"; level 2; transcript_support_level "3"; mgi_id "MGI:1346883"; havana_gene "OTTMUSG00000018616.1"; havana_transcript "OTTMUST00000044819.1";
chr19	HAVANA	exon	6391774	6391864	0	+	.	gene_id "ENSMUSG00000024948.16"; transcript_id "ENSMUST00000025897.13"; gene_type "protein_coding"; gene_name "Map4k2"; transcript_type "protein_coding"; transcript_name "Map4k2-201"; exon_number 3; exon_id "ENSMUSE00001263513.2"; level 2; protein_id "ENSMUSP00000025897.7"; transcript_support_level "1"; mgi_id "MGI:1346883"; tag "basic"; tag "Ensembl_canonical"; tag "GENCODE_Primary"; tag "appris_principal_1"; tag "CCDS"; ccdsid "CCDS29503.1"; havana_gene "OTTMUSG00000018616.1"; havana_transcript "OTTMUST00000044811.1";
chr19	HAVANA	CDS	6391774	6391864	0	+	2	gene_id "ENSMUSG00000024948.16"; transcript_id "ENSMUST00000025897.13"; gene_type "protein_coding"; gene_name "Map4k2"; transcript_type "protein_coding"; transcript_name "Map4k2-201"; exon_number 3; exon_id "ENSMUSE00001263513.2"; level 2; protein_id "ENSMUSP00000025897.7"; transcript_support_level "1"; mgi_id "MGI:1346883"; tag "basic"; tag "Ensembl_canonical"; tag "GENCODE_Primary"; tag "appris_principal_1"; tag "CCDS"; ccdsid "CCDS29503.1"; havana_gene "OTTMUSG00000018616.1"; havana_transcript "OTTMUST00000044811.1";
chr19	HAVANA	exon	6391774	6391864	0	+	.	gene_id "ENSMUSG00000024948.16"; transcript_id "ENSMUST00000149624.8"; gene_type "protein_coding"; gene_name "Map4k2"; transcript_type "protein_coding_CDS_not_defined"; transcript_name "Map4k2-216"; exon_number 3; exon_id "ENSMUSE00001228788.2"; level 2; transcript_support_level "3"; mgi_id "MGI:1346883"; havana_gene "OTTMUSG00000018616.1"; havana_transcript "OTTMUST00000044820.1";
chr19	HAVANA	exon	6391774	6391864	0	+	.	gene_id "ENSMUSG00000024948.16"; transcript_id "ENSMUST00000130382.8"; gene_type "protein_coding"; gene_name "Map4k2"; transcript_type "protein_coding"; transcript_name "Map4k2-208"; exon_number 3; exon_id "ENSMUSE00001263513.2"; level 2; protein_id "ENSMUSP00000120123.2"; transcript_support_level "5"; mgi_id "MGI:1346883"; tag "mRNA_end_NF"; tag "cds_end_NF"; havana_gene "OTTMUSG00000018616.1"; havana_transcript "OTTMUST00000051951.1";
chr19	HAVANA	CDS	6391774	6391864	0	+	2	gene_id "ENSMUSG00000024948.16"; transcript_id "ENSMUST00000130382.8"; gene_type "protein_coding"; gene_name "Map4k2"; transcript_type "protein_coding"; transcript_name "Map4k2-208"; exon_number 3; exon_id "ENSMUSE00001263513.2"; level 2; protein_id "ENSMUSP00000120123.2"; transcript_support_level "5"; mgi_id "MGI:1346883"; tag "mRNA_end_NF"; tag "cds_end_NF"; havana_gene "OTTMUSG00000018616.1"; havana_transcript "OTTMUST00000051951.1";
chr19	HAVANA	exon	6391774	6391864	0	+	.	gene_id "ENSMUSG00000024948.16"; transcript_id "ENSMUST00000124333.8"; gene_type "protein_coding"; gene_name "Map4k2"; transcript_type "retained_intron"; transcript_name "Map4k2-203"; exon_number 2; exon_id "ENSMUSE00001228788.2"; level 2; transcript_support_level "5"; mgi_id "MGI:1346883"; havana_gene "OTTMUSG00000018616.1"; havana_transcript "OTTMUST00000060942.1";
chr19	HAVANA	exon	6391774	6391864	0	+	.	gene_id "ENSMUSG00000024948.16"; transcript_id "ENSMUST00000127809.8"; gene_type "protein_coding"; gene_name "Map4k2"; transcript_type "protein_coding_CDS_not_defined"; transcript_name "Map4k2-206"; exon_number 2; exon_id "ENSMUSE00001228788.2"; level 2; transcript_support_level "5"; mgi_id "MGI:1346883"; tag "not_organism_supported"; havana_gene "OTTMUSG00000018616.1"; havana_transcript "OTTMUST00000060943.1";
chr19	HAVANA	exon	6391774	6391864	0	+	.	gene_id "ENSMUSG00000024948.16"; transcript_id "ENSMUST00000155569.8"; gene_type "protein_coding"; gene_name "Map4k2"; transcript_type "protein_coding_CDS_not_defined"; transcript_name "Map4k2-221"; exon_number 2; exon_id "ENSMUSE00001228788.2"; level 2; transcript_support_level "3"; mgi_id "MGI:1346883"; havana_gene "OTTMUSG00000018616.1"; havana_transcript "OTTMUST00000044818.1";
chr19	HAVANA	exon	6391774	6391997	0	+	.	gene_id "ENSMUSG00000024948.16"; transcript_id "ENSMUST00000148410.8"; gene_type "protein_coding"; gene_name "Map4k2"; transcript_type "retained_intron"; transcript_name "Map4k2-215"; exon_number 3; exon_id "ENSMUSE00000790625.2"; level 2; transcript_support_level "3"; mgi_id "MGI:1346883"; havana_gene "OTTMUSG00000018616.1"; havana_transcript "OTTMUST00000044821.1";
chr19	HAVANA	exon	6391774	6391997	0	+	.	gene_id "ENSMUSG00000024948.16"; transcript_id "ENSMUST00000123468.9"; gene_type "protein_coding"; gene_name "Map4k2"; transcript_type "retained_intron"; transcript_name "Map4k2-202"; exon_number 3; exon_id "ENSMUSE00000790625.2"; level 2; transcript_support_level "3"; mgi_id "MGI:1346883"; havana_gene "OTTMUSG00000018616.1"; havana_transcript "OTTMUST00000044819.1";
chr19	HAVANA	CDS	6391797	6391816	0	+	2	gene_id "ENSMUSG00000024948.16"; transcript_id "ENSMUST00000152349.8"; gene_type "protein_coding"; gene_name "Map4k2"; transcript_type "nonsense_mediated_decay"; transcript_name "Map4k2-218"; exon_number 3; exon_id "ENSMUSE00000767135.2"; level 2; protein_id "ENSMUSP00000115741.2"; transcript_support_level "3"; mgi_id "MGI:1346883"; havana_gene "OTTMUSG00000018616.1"; havana_transcript "OTTMUST00000044817.1";
chr19	HAVANA	exon	6391797	6391864	0	+	.	gene_id "ENSMUSG00000024948.16"; transcript_id "ENSMUST00000152349.8"; gene_type "protein_coding"; gene_name "Map4k2"; transcript_type "nonsense_mediated_decay"; transcript_name "Map4k2-218"; exon_number 3; exon_id "ENSMUSE00000767135.2"; level 2; protein_id "ENSMUSP00000115741.2"; transcript_support_level "3"; mgi_id "MGI:1346883"; havana_gene "OTTMUSG00000018616.1"; havana_transcript "OTTMUST00000044817.1";
chr19	HAVANA	exon	6391797	6392340	0	+	.	gene_id "ENSMUSG00000024948.16"; transcript_id "ENSMUST00000133696.8"; gene_type "protein_coding"; gene_name "Map4k2"; transcript_type "retained_intron"; transcript_name "Map4k2-209"; exon_number 3; exon_id "ENSMUSE00000839438.2"; level 2; transcript_support_level "2"; mgi_id "MGI:1346883"; havana_gene "OTTMUSG00000018616.1"; havana_transcript "OTTMUST00000044813.1";
chr19	HAVANA	CDS	6391800	6391816	0	+	2	gene_id "ENSMUSG00000024948.16"; transcript_id "ENSMUST00000124556.8"; gene_type "protein_coding"; gene_name "Map4k2"; transcript_type "nonsense_mediated_decay"; transcript_name "Map4k2-204"; exon_number 3; exon_id "ENSMUSE00001008144.2"; level 2; protein_id "ENSMUSP00000121375.2"; transcript_support_level "1"; mgi_id "MGI:1346883"; havana_gene "OTTMUSG00000018616.1"; havana_transcript "OTTMUST00000044812.1";
chr19	HAVANA	CDS	6391800	6391816	0	+	2	gene_id "ENSMUSG00000024948.16"; transcript_id "ENSMUST00000142496.8"; gene_type "protein_coding"; gene_name "Map4k2"; transcript_type "nonsense_mediated_decay"; transcript_name "Map4k2-213"; exon_number 3; exon_id "ENSMUSE00001008144.2"; level 2; protein_id "ENSMUSP00000114243.2"; transcript_support_level "5"; mgi_id "MGI:1346883"; havana_gene "OTTMUSG00000018616.1"; havana_transcript "OTTMUST00000055714.1";
chr19	HAVANA	exon	6391800	6391864	0	+	.	gene_id "ENSMUSG00000024948.16"; transcript_id "ENSMUST00000124556.8"; gene_type "protein_coding"; gene_name "Map4k2"; transcript_type "nonsense_mediated_decay"; transcript_name "Map4k2-204"; exon_number 3; exon_id "ENSMUSE00001008144.2"; level 2; protein_id "ENSMUSP00000121375.2"; transcript_support_level "1"; mgi_id "MGI:1346883"; havana_gene "OTTMUSG00000018616.1"; havana_transcript "OTTMUST00000044812.1";
chr19	HAVANA	exon	6391800	6391864	0	+	.	gene_id "ENSMUSG00000024948.16"; transcript_id "ENSMUST00000142496.8"; gene_type "protein_coding"; gene_name "Map4k2"; transcript_type "nonsense_mediated_decay"; transcript_name "Map4k2-213"; exon_number 3; exon_id "ENSMUSE00001008144.2"; level 2; protein_id "ENSMUSP00000114243.2"; transcript_support_level "5"; mgi_id "MGI:1346883"; havana_gene "OTTMUSG00000018616.1"; havana_transcript "OTTMUST00000055714.1";
chr19	HAVANA	exon	6391809	6391864	0	+	.	gene_id "ENSMUSG00000024948.16"; transcript_id "ENSMUST00000152259.8"; gene_type "protein_coding"; gene_name "Map4k2"; transcript_type "retained_intron"; transcript_name "Map4k2-217"; exon_number 1; exon_id "ENSMUSE00000794934.2"; level 2; transcript_support_level "1"; mgi_id "MGI:1346883"; havana_gene "OTTMUSG00000018616.1"; havana_transcript "OTTMUST00000044814.1";
chr19	HAVANA	transcript	6391809	6401917	0	+	.	gene_id "ENSMUSG00000024948.16"; transcript_id "ENSMUST00000152259.8"; gene_type "protein_coding"; gene_name "Map4k2"; transcript_type "retained_intron"; transcript_name "Map4k2-217"; level 2; transcript_support_level "1"; mgi_id "MGI:1346883"; havana_gene "OTTMUSG00000018616.1"; havana_transcript "OTTMUST00000044814.1";
chr19	HAVANA	stop_codon	6391817	6391819	0	+	0	gene_id "ENSMUSG00000024948.16"; transcript_id "ENSMUST00000152349.8"; gene_type "protein_coding"; gene_name "Map4k2"; transcript_type "nonsense_mediated_decay"; transcript_name "Map4k2-218"; exon_number 3; exon_id "ENSMUSE00000767135.2"; level 2; protein_id "ENSMUSP00000115741.2"; transcript_support_level "3"; mgi_id "MGI:1346883"; havana_gene "OTTMUSG00000018616.1"; havana_transcript "OTTMUST00000044817.1";
chr19	HAVANA	stop_codon	6391817	6391819	0	+	0	gene_id "ENSMUSG00000024948.16"; transcript_id "ENSMUST00000124556.8"; gene_type "protein_coding"; gene_name "Map4k2"; transcript_type "nonsense_mediated_decay"; transcript_name "Map4k2-204"; exon_number 3; exon_id "ENSMUSE00001008144.2"; level 2; protein_id "ENSMUSP00000121375.2"; transcript_support_level "1"; mgi_id "MGI:1346883"; havana_gene "OTTMUSG00000018616.1"; havana_transcript "OTTMUST00000044812.1";
chr19	HAVANA	stop_codon	6391817	6391819	0	+	0	gene_id "ENSMUSG00000024948.16"; transcript_id "ENSMUST00000142496.8"; gene_type "protein_coding"; gene_name "Map4k2"; transcript_type "nonsense_mediated_decay"; transcript_name "Map4k2-213"; exon_number 3; exon_id "ENSMUSE00001008144.2"; level 2; protein_id "ENSMUSP00000114243.2"; transcript_support_level "5"; mgi_id "MGI:1346883"; havana_gene "OTTMUSG00000018616.1"; havana_transcript "OTTMUST00000055714.1";
chr19	HAVANA	UTR	6391817	6391864	0	+	.	gene_id "ENSMUSG00000024948.16"; transcript_id "ENSMUST00000152349.8"; gene_type "protein_coding"; gene_name "Map4k2"; transcript_type "nonsense_mediated_decay"; transcript_name "Map4k2-218"; exon_number 3; exon_id "ENSMUSE00000767135.2"; level 2; protein_id "ENSMUSP00000115741.2"; transcript_support_level "3"; mgi_id "MGI:1346883"; havana_gene "OTTMUSG00000018616.1"; havana_transcript "OTTMUST00000044817.1";
chr19	HAVANA	UTR	6391817	6391864	0	+	.	gene_id "ENSMUSG00000024948.16"; transcript_id "ENSMUST00000124556.8"; gene_type "protein_coding"; gene_name "Map4k2"; transcript_type "nonsense_mediated_decay"; transcript_name "Map4k2-204"; exon_number 3; exon_id "ENSMUSE00001008144.2"; level 2; protein_id "ENSMUSP00000121375.2"; transcript_support_level "1"; mgi_id "MGI:1346883"; havana_gene "OTTMUSG00000018616.1"; havana_transcript "OTTMUST00000044812.1";
chr19	HAVANA	UTR	6391817	6391864	0	+	.	gene_id "ENSMUSG00000024948.16"; transcript_id "ENSMUST00000142496.8"; gene_type "protein_coding"; gene_name "Map4k2"; transcript_type "nonsense_mediated_decay"; transcript_name "Map4k2-213"; exon_number 3; exon_id "ENSMUSE00001008144.2"; level 2; protein_id "ENSMUSP00000114243.2"; transcript_support_level "5"; mgi_id "MGI:1346883"; havana_gene "OTTMUSG00000018616.1"; havana_transcript "OTTMUST00000055714.1";
chr19	HAVANA	exon	6391933	6391997	0	+	.	gene_id "ENSMUSG00000024948.16"; transcript_id "ENSMUST00000152349.8"; gene_type "protein_coding"; gene_name "Map4k2"; transcript_type "nonsense_mediated_decay"; transcript_name "Map4k2-218"; exon_number 4; exon_id "ENSMUSE00001291515.2"; level 2; protein_id "ENSMUSP00000115741.2"; transcript_support_level "3"; mgi_id "MGI:1346883"; havana_gene "OTTMUSG00000018616.1"; havana_transcript "OTTMUST00000044817.1";
chr19	HAVANA	UTR	6391933	6391997	0	+	.	gene_id "ENSMUSG00000024948.16"; transcript_id "ENSMUST00000152349.8"; gene_type "protein_coding"; gene_name "Map4k2"; transcript_type "nonsense_mediated_decay"; transcript_name "Map4k2-218"; exon_number 4; exon_id "ENSMUSE00001291515.2"; level 2; protein_id "ENSMUSP00000115741.2"; transcript_support_level "3"; mgi_id "MGI:1346883"; havana_gene "OTTMUSG00000018616.1"; havana_transcript "OTTMUST00000044817.1";
chr19	HAVANA	exon	6391933	6391997	0	+	.	gene_id "ENSMUSG00000024948.16"; transcript_id "ENSMUST00000025897.13"; gene_type "protein_coding"; gene_name "Map4k2"; transcript_type "protein_coding"; transcript_name "Map4k2-201"; exon_number 4; exon_id "ENSMUSE00001207439.2"; level 2; protein_id "ENSMUSP00000025897.7"; transcript_support_level "1"; mgi_id "MGI:1346883"; tag "basic"; tag "Ensembl_canonical"; tag "GENCODE_Primary"; tag "appris_principal_1"; tag "CCDS"; ccdsid "CCDS29503.1"; havana_gene "OTTMUSG00000018616.1"; havana_transcript "OTTMUST00000044811.1";
chr19	HAVANA	CDS	6391933	6391997	0	+	1	gene_id "ENSMUSG00000024948.16"; transcript_id "ENSMUST00000025897.13"; gene_type "protein_coding"; gene_name "Map4k2"; transcript_type "protein_coding"; transcript_name "Map4k2-201"; exon_number 4; exon_id "ENSMUSE00001207439.2"; level 2; protein_id "ENSMUSP00000025897.7"; transcript_support_level "1"; mgi_id "MGI:1346883"; tag "basic"; tag "Ensembl_canonical"; tag "GENCODE_Primary"; tag "appris_principal_1"; tag "CCDS"; ccdsid "CCDS29503.1"; havana_gene "OTTMUSG00000018616.1"; havana_transcript "OTTMUST00000044811.1";
chr19	HAVANA	exon	6391933	6391997	0	+	.	gene_id "ENSMUSG00000024948.16"; transcript_id "ENSMUST00000124556.8"; gene_type "protein_coding"; gene_name "Map4k2"; transcript_type "nonsense_mediated_decay"; transcript_name "Map4k2-204"; exon_number 4; exon_id "ENSMUSE00001291515.2"; level 2; protein_id "ENSMUSP00000121375.2"; transcript_support_level "1"; mgi_id "MGI:1346883"; havana_gene "OTTMUSG00000018616.1"; havana_transcript "OTTMUST00000044812.1";
chr19	HAVANA	UTR	6391933	6391997	0	+	.	gene_id "ENSMUSG00000024948.16"; transcript_id "ENSMUST00000124556.8"; gene_type "protein_coding"; gene_name "Map4k2"; transcript_type "nonsense_mediated_decay"; transcript_name "Map4k2-204"; exon_number 4; exon_id "ENSMUSE00001291515.2"; level 2; protein_id "ENSMUSP00000121375.2"; transcript_support_level "1"; mgi_id "MGI:1346883"; havana_gene "OTTMUSG00000018616.1"; havana_transcript "OTTMUST00000044812.1";
chr19	HAVANA	exon	6391933	6391997	0	+	.	gene_id "ENSMUSG00000024948.16"; transcript_id "ENSMUST00000130382.8"; gene_type "protein_coding"; gene_name "Map4k2"; transcript_type "protein_coding"; transcript_name "Map4k2-208"; exon_number 4; exon_id "ENSMUSE00001207439.2"; level 2; protein_id "ENSMUSP00000120123.2"; transcript_support_level "5"; mgi_id "MGI:1346883"; tag "mRNA_end_NF"; tag "cds_end_NF"; havana_gene "OTTMUSG00000018616.1"; havana_transcript "OTTMUST00000051951.1";
chr19	HAVANA	CDS	6391933	6391997	0	+	1	gene_id "ENSMUSG00000024948.16"; transcript_id "ENSMUST00000130382.8"; gene_type "protein_coding"; gene_name "Map4k2"; transcript_type "protein_coding"; transcript_name "Map4k2-208"; exon_number 4; exon_id "ENSMUSE00001207439.2"; level 2; protein_id "ENSMUSP00000120123.2"; transcript_support_level "5"; mgi_id "MGI:1346883"; tag "mRNA_end_NF"; tag "cds_end_NF"; havana_gene "OTTMUSG00000018616.1"; havana_transcript "OTTMUST00000051951.1";
chr19	HAVANA	exon	6391933	6391997	0	+	.	gene_id "ENSMUSG00000024948.16"; transcript_id "ENSMUST00000142496.8"; gene_type "protein_coding"; gene_name "Map4k2"; transcript_type "nonsense_mediated_decay"; transcript_name "Map4k2-213"; exon_number 4; exon_id "ENSMUSE00001291515.2"; level 2; protein_id "ENSMUSP00000114243.2"; transcript_support_level "5"; mgi_id "MGI:1346883"; havana_gene "OTTMUSG00000018616.1"; havana_transcript "OTTMUST00000055714.1";
chr19	HAVANA	UTR	6391933	6391997	0	+	.	gene_id "ENSMUSG00000024948.16"; transcript_id "ENSMUST00000142496.8"; gene_type "protein_coding"; gene_name "Map4k2"; transcript_type "nonsense_mediated_decay"; transcript_name "Map4k2-213"; exon_number 4; exon_id "ENSMUSE00001291515.2"; level 2; protein_id "ENSMUSP00000114243.2"; transcript_support_level "5"; mgi_id "MGI:1346883"; havana_gene "OTTMUSG00000018616.1"; havana_transcript "OTTMUST00000055714.1";
chr19	HAVANA	exon	6391933	6391997	0	+	.	gene_id "ENSMUSG00000024948.16"; transcript_id "ENSMUST00000124333.8"; gene_type "protein_coding"; gene_name "Map4k2"; transcript_type "retained_intron"; transcript_name "Map4k2-203"; exon_number 3; exon_id "ENSMUSE00001291515.2"; level 2; transcript_support_level "5"; mgi_id "MGI:1346883"; havana_gene "OTTMUSG00000018616.1"; havana_transcript "OTTMUST00000060942.1";
chr19	HAVANA	exon	6391933	6391997	0	+	.	gene_id "ENSMUSG00000024948.16"; transcript_id "ENSMUST00000127809.8"; gene_type "protein_coding"; gene_name "Map4k2"; transcript_type "protein_coding_CDS_not_defined"; transcript_name "Map4k2-206"; exon_number 3; exon_id "ENSMUSE00001291515.2"; level 2; transcript_support_level "5"; mgi_id "MGI:1346883"; tag "not_organism_supported"; havana_gene "OTTMUSG00000018616.1"; havana_transcript "OTTMUST00000060943.1";
chr19	HAVANA	exon	6391933	6391997	0	+	.	gene_id "ENSMUSG00000024948.16"; transcript_id "ENSMUST00000155569.8"; gene_type "protein_coding"; gene_name "Map4k2"; transcript_type "protein_coding_CDS_not_defined"; transcript_name "Map4k2-221"; exon_number 3; exon_id "ENSMUSE00001291515.2"; level 2; transcript_support_level "3"; mgi_id "MGI:1346883"; havana_gene "OTTMUSG00000018616.1"; havana_transcript "OTTMUST00000044818.1";
chr19	HAVANA	exon	6391933	6391997	0	+	.	gene_id "ENSMUSG00000024948.16"; transcript_id "ENSMUST00000152259.8"; gene_type "protein_coding"; gene_name "Map4k2"; transcript_type "retained_intron"; transcript_name "Map4k2-217"; exon_number 2; exon_id "ENSMUSE00001291515.2"; level 2; transcript_support_level "1"; mgi_id "MGI:1346883"; havana_gene "OTTMUSG00000018616.1"; havana_transcript "OTTMUST00000044814.1";
chr19	HAVANA	exon	6391933	6392026	0	+	.	gene_id "ENSMUSG00000024948.16"; transcript_id "ENSMUST00000149624.8"; gene_type "protein_coding"; gene_name "Map4k2"; transcript_type "protein_coding_CDS_not_defined"; transcript_name "Map4k2-216"; exon_number 4; exon_id "ENSMUSE00000756067.2"; level 2; transcript_support_level "3"; mgi_id "MGI:1346883"; havana_gene "OTTMUSG00000018616.1"; havana_transcript "OTTMUST00000044820.1";
chr19	HAVANA	exon	6392285	6392340	0	+	.	gene_id "ENSMUSG00000024948.16"; transcript_id "ENSMUST00000152349.8"; gene_type "protein_coding"; gene_name "Map4k2"; transcript_type "nonsense_mediated_decay"; transcript_name "Map4k2-218"; exon_number 5; exon_id "ENSMUSE00001288033.2"; level 2; protein_id "ENSMUSP00000115741.2"; transcript_support_level "3"; mgi_id "MGI:1346883"; havana_gene "OTTMUSG00000018616.1"; havana_transcript "OTTMUST00000044817.1";
chr19	HAVANA	UTR	6392285	6392340	0	+	.	gene_id "ENSMUSG00000024948.16"; transcript_id "ENSMUST00000152349.8"; gene_type "protein_coding"; gene_name "Map4k2"; transcript_type "nonsense_mediated_decay"; transcript_name "Map4k2-218"; exon_number 5; exon_id "ENSMUSE00001288033.2"; level 2; protein_id "ENSMUSP00000115741.2"; transcript_support_level "3"; mgi_id "MGI:1346883"; havana_gene "OTTMUSG00000018616.1"; havana_transcript "OTTMUST00000044817.1";
chr19	HAVANA	exon	6392285	6392340	0	+	.	gene_id "ENSMUSG00000024948.16"; transcript_id "ENSMUST00000025897.13"; gene_type "protein_coding"; gene_name "Map4k2"; transcript_type "protein_coding"; transcript_name "Map4k2-201"; exon_number 5; exon_id "ENSMUSE00001272611.2"; level 2; protein_id "ENSMUSP00000025897.7"; transcript_support_level "1"; mgi_id "MGI:1346883"; tag "basic"; tag "Ensembl_canonical"; tag "GENCODE_Primary"; tag "appris_principal_1"; tag "CCDS"; ccdsid "CCDS29503.1"; havana_gene "OTTMUSG00000018616.1"; havana_transcript "OTTMUST00000044811.1";
chr19	HAVANA	CDS	6392285	6392340	0	+	2	gene_id "ENSMUSG00000024948.16"; transcript_id "ENSMUST00000025897.13"; gene_type "protein_coding"; gene_name "Map4k2"; transcript_type "protein_coding"; transcript_name "Map4k2-201"; exon_number 5; exon_id "ENSMUSE00001272611.2"; level 2; protein_id "ENSMUSP00000025897.7"; transcript_support_level "1"; mgi_id "MGI:1346883"; tag "basic"; tag "Ensembl_canonical"; tag "GENCODE_Primary"; tag "appris_principal_1"; tag "CCDS"; ccdsid "CCDS29503.1"; havana_gene "OTTMUSG00000018616.1"; havana_transcript "OTTMUST00000044811.1";
chr19	HAVANA	exon	6392285	6392340	0	+	.	gene_id "ENSMUSG00000024948.16"; transcript_id "ENSMUST00000124556.8"; gene_type "protein_coding"; gene_name "Map4k2"; transcript_type "nonsense_mediated_decay"; transcript_name "Map4k2-204"; exon_number 5; exon_id "ENSMUSE00001288033.2"; level 2; protein_id "ENSMUSP00000121375.2"; transcript_support_level "1"; mgi_id "MGI:1346883"; havana_gene "OTTMUSG00000018616.1"; havana_transcript "OTTMUST00000044812.1";
chr19	HAVANA	UTR	6392285	6392340	0	+	.	gene_id "ENSMUSG00000024948.16"; transcript_id "ENSMUST00000124556.8"; gene_type "protein_coding"; gene_name "Map4k2"; transcript_type "nonsense_mediated_decay"; transcript_name "Map4k2-204"; exon_number 5; exon_id "ENSMUSE00001288033.2"; level 2; protein_id "ENSMUSP00000121375.2"; transcript_support_level "1"; mgi_id "MGI:1346883"; havana_gene "OTTMUSG00000018616.1"; havana_transcript "OTTMUST00000044812.1";
chr19	HAVANA	exon	6392285	6392340	0	+	.	gene_id "ENSMUSG00000024948.16"; transcript_id "ENSMUST00000148410.8"; gene_type "protein_coding"; gene_name "Map4k2"; transcript_type "retained_intron"; transcript_name "Map4k2-215"; exon_number 4; exon_id "ENSMUSE00001288033.2"; level 2; transcript_support_level "3"; mgi_id "MGI:1346883"; havana_gene "OTTMUSG00000018616.1"; havana_transcript "OTTMUST00000044821.1";
chr19	HAVANA	exon	6392285	6392340	0	+	.	gene_id "ENSMUSG00000024948.16"; transcript_id "ENSMUST00000130382.8"; gene_type "protein_coding"; gene_name "Map4k2"; transcript_type "protein_coding"; transcript_name "Map4k2-208"; exon_number 5; exon_id "ENSMUSE00001272611.2"; level 2; protein_id "ENSMUSP00000120123.2"; transcript_support_level "5"; mgi_id "MGI:1346883"; tag "mRNA_end_NF"; tag "cds_end_NF"; havana_gene "OTTMUSG00000018616.1"; havana_transcript "OTTMUST00000051951.1";
chr19	HAVANA	CDS	6392285	6392340	0	+	2	gene_id "ENSMUSG00000024948.16"; transcript_id "ENSMUST00000130382.8"; gene_type "protein_coding"; gene_name "Map4k2"; transcript_type "protein_coding"; transcript_name "Map4k2-208"; exon_number 5; exon_id "ENSMUSE00001272611.2"; level 2; protein_id "ENSMUSP00000120123.2"; transcript_support_level "5"; mgi_id "MGI:1346883"; tag "mRNA_end_NF"; tag "cds_end_NF"; havana_gene "OTTMUSG00000018616.1"; havana_transcript "OTTMUST00000051951.1";
chr19	HAVANA	exon	6392285	6392340	0	+	.	gene_id "ENSMUSG00000024948.16"; transcript_id "ENSMUST00000142496.8"; gene_type "protein_coding"; gene_name "Map4k2"; transcript_type "nonsense_mediated_decay"; transcript_name "Map4k2-213"; exon_number 5; exon_id "ENSMUSE00001288033.2"; level 2; protein_id "ENSMUSP00000114243.2"; transcript_support_level "5"; mgi_id "MGI:1346883"; havana_gene "OTTMUSG00000018616.1"; havana_transcript "OTTMUST00000055714.1";
chr19	HAVANA	UTR	6392285	6392340	0	+	.	gene_id "ENSMUSG00000024948.16"; transcript_id "ENSMUST00000142496.8"; gene_type "protein_coding"; gene_name "Map4k2"; transcript_type "nonsense_mediated_decay"; transcript_name "Map4k2-213"; exon_number 5; exon_id "ENSMUSE00001288033.2"; level 2; protein_id "ENSMUSP00000114243.2"; transcript_support_level "5"; mgi_id "MGI:1346883"; havana_gene "OTTMUSG00000018616.1"; havana_transcript "OTTMUST00000055714.1";
chr19	HAVANA	exon	6392285	6392340	0	+	.	gene_id "ENSMUSG00000024948.16"; transcript_id "ENSMUST00000123468.9"; gene_type "protein_coding"; gene_name "Map4k2"; transcript_type "retained_intron"; transcript_name "Map4k2-202"; exon_number 4; exon_id "ENSMUSE00001288033.2"; level 2; transcript_support_level "3"; mgi_id "MGI:1346883"; havana_gene "OTTMUSG00000018616.1"; havana_transcript "OTTMUST00000044819.1";
chr19	HAVANA	exon	6392285	6392340	0	+	.	gene_id "ENSMUSG00000024948.16"; transcript_id "ENSMUST00000124333.8"; gene_type "protein_coding"; gene_name "Map4k2"; transcript_type "retained_intron"; transcript_name "Map4k2-203"; exon_number 4; exon_id "ENSMUSE00001288033.2"; level 2; transcript_support_level "5"; mgi_id "MGI:1346883"; havana_gene "OTTMUSG00000018616.1"; havana_transcript "OTTMUST00000060942.1";
chr19	HAVANA	exon	6392285	6392340	0	+	.	gene_id "ENSMUSG00000024948.16"; transcript_id "ENSMUST00000127809.8"; gene_type "protein_coding"; gene_name "Map4k2"; transcript_type "protein_coding_CDS_not_defined"; transcript_name "Map4k2-206"; exon_number 4; exon_id "ENSMUSE00001288033.2"; level 2; transcript_support_level "5"; mgi_id "MGI:1346883"; tag "not_organism_supported"; havana_gene "OTTMUSG00000018616.1"; havana_transcript "OTTMUST00000060943.1";
chr19	HAVANA	exon	6392285	6392340	0	+	.	gene_id "ENSMUSG00000024948.16"; transcript_id "ENSMUST00000155569.8"; gene_type "protein_coding"; gene_name "Map4k2"; transcript_type "protein_coding_CDS_not_defined"; transcript_name "Map4k2-221"; exon_number 4; exon_id "ENSMUSE00001288033.2"; level 2; transcript_support_level "3"; mgi_id "MGI:1346883"; havana_gene "OTTMUSG00000018616.1"; havana_transcript "OTTMUST00000044818.1";
chr19	HAVANA	exon	6392285	6392340	0	+	.	gene_id "ENSMUSG00000024948.16"; transcript_id "ENSMUST00000152259.8"; gene_type "protein_coding"; gene_name "Map4k2"; transcript_type "retained_intron"; transcript_name "Map4k2-217"; exon_number 3; exon_id "ENSMUSE00001288033.2"; level 2; transcript_support_level "1"; mgi_id "MGI:1346883"; havana_gene "OTTMUSG00000018616.1"; havana_transcript "OTTMUST00000044814.1";
chr19	HAVANA	exon	6392567	6392687	0	+	.	gene_id "ENSMUSG00000024948.16"; transcript_id "ENSMUST00000134307.2"; gene_type "protein_coding"; gene_name "Map4k2"; transcript_type "retained_intron"; transcript_name "Map4k2-210"; exon_number 1; exon_id "ENSMUSE00000751927.2"; level 2; transcript_support_level "5"; mgi_id "MGI:1346883"; havana_gene "OTTMUSG00000018616.1"; havana_transcript "OTTMUST00000044822.1";
chr19	HAVANA	transcript	6392567	6392875	0	+	.	gene_id "ENSMUSG00000024948.16"; transcript_id "ENSMUST00000134307.2"; gene_type "protein_coding"; gene_name "Map4k2"; transcript_type "retained_intron"; transcript_name "Map4k2-210"; level 2; transcript_support_level "5"; mgi_id "MGI:1346883"; havana_gene "OTTMUSG00000018616.1"; havana_transcript "OTTMUST00000044822.1";
chr19	HAVANA	exon	6392640	6392686	0	+	.	gene_id "ENSMUSG00000024948.16"; transcript_id "ENSMUST00000152349.8"; gene_type "protein_coding"; gene_name "Map4k2"; transcript_type "nonsense_mediated_decay"; transcript_name "Map4k2-218"; exon_number 6; exon_id "ENSMUSE00000816430.2"; level 2; protein_id "ENSMUSP00000115741.2"; transcript_support_level "3"; mgi_id "MGI:1346883"; havana_gene "OTTMUSG00000018616.1"; havana_transcript "OTTMUST00000044817.1";
chr19	HAVANA	UTR	6392640	6392686	0	+	.	gene_id "ENSMUSG00000024948.16"; transcript_id "ENSMUST00000152349.8"; gene_type "protein_coding"; gene_name "Map4k2"; transcript_type "nonsense_mediated_decay"; transcript_name "Map4k2-218"; exon_number 6; exon_id "ENSMUSE00000816430.2"; level 2; protein_id "ENSMUSP00000115741.2"; transcript_support_level "3"; mgi_id "MGI:1346883"; havana_gene "OTTMUSG00000018616.1"; havana_transcript "OTTMUST00000044817.1";
chr19	HAVANA	exon	6392640	6392687	0	+	.	gene_id "ENSMUSG00000024948.16"; transcript_id "ENSMUST00000133696.8"; gene_type "protein_coding"; gene_name "Map4k2"; transcript_type "retained_intron"; transcript_name "Map4k2-209"; exon_number 4; exon_id "ENSMUSE00001220396.2"; level 2; transcript_support_level "2"; mgi_id "MGI:1346883"; havana_gene "OTTMUSG00000018616.1"; havana_transcript "OTTMUST00000044813.1";
chr19	HAVANA	exon	6392640	6392687	0	+	.	gene_id "ENSMUSG00000024948.16"; transcript_id "ENSMUST00000025897.13"; gene_type "protein_coding"; gene_name "Map4k2"; transcript_type "protein_coding"; transcript_name "Map4k2-201"; exon_number 6; exon_id "ENSMUSE00001228836.2"; level 2; protein_id "ENSMUSP00000025897.7"; transcript_support_level "1"; mgi_id "MGI:1346883"; tag "basic"; tag "Ensembl_canonical"; tag "GENCODE_Primary"; tag "appris_principal_1"; tag "CCDS"; ccdsid "CCDS29503.1"; havana_gene "OTTMUSG00000018616.1"; havana_transcript "OTTMUST00000044811.1";
chr19	HAVANA	CDS	6392640	6392687	0	+	0	gene_id "ENSMUSG00000024948.16"; transcript_id "ENSMUST00000025897.13"; gene_type "protein_coding"; gene_name "Map4k2"; transcript_type "protein_coding"; transcript_name "Map4k2-201"; exon_number 6; exon_id "ENSMUSE00001228836.2"; level 2; protein_id "ENSMUSP00000025897.7"; transcript_support_level "1"; mgi_id "MGI:1346883"; tag "basic"; tag "Ensembl_canonical"; tag "GENCODE_Primary"; tag "appris_principal_1"; tag "CCDS"; ccdsid "CCDS29503.1"; havana_gene "OTTMUSG00000018616.1"; havana_transcript "OTTMUST00000044811.1";
chr19	HAVANA	exon	6392640	6392687	0	+	.	gene_id "ENSMUSG00000024948.16"; transcript_id "ENSMUST00000124556.8"; gene_type "protein_coding"; gene_name "Map4k2"; transcript_type "nonsense_mediated_decay"; transcript_name "Map4k2-204"; exon_number 6; exon_id "ENSMUSE00001220396.2"; level 2; protein_id "ENSMUSP00000121375.2"; transcript_support_level "1"; mgi_id "MGI:1346883"; havana_gene "OTTMUSG00000018616.1"; havana_transcript "OTTMUST00000044812.1";
chr19	HAVANA	UTR	6392640	6392687	0	+	.	gene_id "ENSMUSG00000024948.16"; transcript_id "ENSMUST00000124556.8"; gene_type "protein_coding"; gene_name "Map4k2"; transcript_type "nonsense_mediated_decay"; transcript_name "Map4k2-204"; exon_number 6; exon_id "ENSMUSE00001220396.2"; level 2; protein_id "ENSMUSP00000121375.2"; transcript_support_level "1"; mgi_id "MGI:1346883"; havana_gene "OTTMUSG00000018616.1"; havana_transcript "OTTMUST00000044812.1";
chr19	HAVANA	exon	6392640	6392687	0	+	.	gene_id "ENSMUSG00000024948.16"; transcript_id "ENSMUST00000148410.8"; gene_type "protein_coding"; gene_name "Map4k2"; transcript_type "retained_intron"; transcript_name "Map4k2-215"; exon_number 5; exon_id "ENSMUSE00001220396.2"; level 2; transcript_support_level "3"; mgi_id "MGI:1346883"; havana_gene "OTTMUSG00000018616.1"; havana_transcript "OTTMUST00000044821.1";
chr19	HAVANA	exon	6392640	6392687	0	+	.	gene_id "ENSMUSG00000024948.16"; transcript_id "ENSMUST00000130382.8"; gene_type "protein_coding"; gene_name "Map4k2"; transcript_type "protein_coding"; transcript_name "Map4k2-208"; exon_number 6; exon_id "ENSMUSE00001228836.2"; level 2; protein_id "ENSMUSP00000120123.2"; transcript_support_level "5"; mgi_id "MGI:1346883"; tag "mRNA_end_NF"; tag "cds_end_NF"; havana_gene "OTTMUSG00000018616.1"; havana_transcript "OTTMUST00000051951.1";
chr19	HAVANA	CDS	6392640	6392687	0	+	0	gene_id "ENSMUSG00000024948.16"; transcript_id "ENSMUST00000130382.8"; gene_type "protein_coding"; gene_name "Map4k2"; transcript_type "protein_coding"; transcript_name "Map4k2-208"; exon_number 6; exon_id "ENSMUSE00001228836.2"; level 2; protein_id "ENSMUSP00000120123.2"; transcript_support_level "5"; mgi_id "MGI:1346883"; tag "mRNA_end_NF"; tag "cds_end_NF"; havana_gene "OTTMUSG00000018616.1"; havana_transcript "OTTMUST00000051951.1";
chr19	HAVANA	exon	6392640	6392687	0	+	.	gene_id "ENSMUSG00000024948.16"; transcript_id "ENSMUST00000142496.8"; gene_type "protein_coding"; gene_name "Map4k2"; transcript_type "nonsense_mediated_decay"; transcript_name "Map4k2-213"; exon_number 6; exon_id "ENSMUSE00001220396.2"; level 2; protein_id "ENSMUSP00000114243.2"; transcript_support_level "5"; mgi_id "MGI:1346883"; havana_gene "OTTMUSG00000018616.1"; havana_transcript "OTTMUST00000055714.1";
chr19	HAVANA	UTR	6392640	6392687	0	+	.	gene_id "ENSMUSG00000024948.16"; transcript_id "ENSMUST00000142496.8"; gene_type "protein_coding"; gene_name "Map4k2"; transcript_type "nonsense_mediated_decay"; transcript_name "Map4k2-213"; exon_number 6; exon_id "ENSMUSE00001220396.2"; level 2; protein_id "ENSMUSP00000114243.2"; transcript_support_level "5"; mgi_id "MGI:1346883"; havana_gene "OTTMUSG00000018616.1"; havana_transcript "OTTMUST00000055714.1";
chr19	HAVANA	exon	6392640	6392687	0	+	.	gene_id "ENSMUSG00000024948.16"; transcript_id "ENSMUST00000123468.9"; gene_type "protein_coding"; gene_name "Map4k2"; transcript_type "retained_intron"; transcript_name "Map4k2-202"; exon_number 5; exon_id "ENSMUSE00001220396.2"; level 2; transcript_support_level "3"; mgi_id "MGI:1346883"; havana_gene "OTTMUSG00000018616.1"; havana_transcript "OTTMUST00000044819.1";
chr19	HAVANA	exon	6392640	6392687	0	+	.	gene_id "ENSMUSG00000024948.16"; transcript_id "ENSMUST00000124333.8"; gene_type "protein_coding"; gene_name "Map4k2"; transcript_type "retained_intron"; transcript_name "Map4k2-203"; exon_number 5; exon_id "ENSMUSE00001220396.2"; level 2; transcript_support_level "5"; mgi_id "MGI:1346883"; havana_gene "OTTMUSG00000018616.1"; havana_transcript "OTTMUST00000060942.1";
chr19	HAVANA	exon	6392640	6392687	0	+	.	gene_id "ENSMUSG00000024948.16"; transcript_id "ENSMUST00000127809.8"; gene_type "protein_coding"; gene_name "Map4k2"; transcript_type "protein_coding_CDS_not_defined"; transcript_name "Map4k2-206"; exon_number 5; exon_id "ENSMUSE00001220396.2"; level 2; transcript_support_level "5"; mgi_id "MGI:1346883"; tag "not_organism_supported"; havana_gene "OTTMUSG00000018616.1"; havana_transcript "OTTMUST00000060943.1";
chr19	HAVANA	exon	6392640	6392687	0	+	.	gene_id "ENSMUSG00000024948.16"; transcript_id "ENSMUST00000155569.8"; gene_type "protein_coding"; gene_name "Map4k2"; transcript_type "protein_coding_CDS_not_defined"; transcript_name "Map4k2-221"; exon_number 5; exon_id "ENSMUSE00001220396.2"; level 2; transcript_support_level "3"; mgi_id "MGI:1346883"; havana_gene "OTTMUSG00000018616.1"; havana_transcript "OTTMUST00000044818.1";
chr19	HAVANA	exon	6392640	6392687	0	+	.	gene_id "ENSMUSG00000024948.16"; transcript_id "ENSMUST00000152259.8"; gene_type "protein_coding"; gene_name "Map4k2"; transcript_type "retained_intron"; transcript_name "Map4k2-217"; exon_number 4; exon_id "ENSMUSE00001220396.2"; level 2; transcript_support_level "1"; mgi_id "MGI:1346883"; havana_gene "OTTMUSG00000018616.1"; havana_transcript "OTTMUST00000044814.1";
chr19	HAVANA	exon	6392774	6392816	0	+	.	gene_id "ENSMUSG00000024948.16"; transcript_id "ENSMUST00000133696.8"; gene_type "protein_coding"; gene_name "Map4k2"; transcript_type "retained_intron"; transcript_name "Map4k2-209"; exon_number 5; exon_id "ENSMUSE00001247467.2"; level 2; transcript_support_level "2"; mgi_id "MGI:1346883"; havana_gene "OTTMUSG00000018616.1"; havana_transcript "OTTMUST00000044813.1";
chr19	HAVANA	exon	6392774	6392816	0	+	.	gene_id "ENSMUSG00000024948.16"; transcript_id "ENSMUST00000025897.13"; gene_type "protein_coding"; gene_name "Map4k2"; transcript_type "protein_coding"; transcript_name "Map4k2-201"; exon_number 7; exon_id "ENSMUSE00001204941.2"; level 2; protein_id "ENSMUSP00000025897.7"; transcript_support_level "1"; mgi_id "MGI:1346883"; tag "basic"; tag "Ensembl_canonical"; tag "GENCODE_Primary"; tag "appris_principal_1"; tag "CCDS"; ccdsid "CCDS29503.1"; havana_gene "OTTMUSG00000018616.1"; havana_transcript "OTTMUST00000044811.1";
chr19	HAVANA	CDS	6392774	6392816	0	+	0	gene_id "ENSMUSG00000024948.16"; transcript_id "ENSMUST00000025897.13"; gene_type "protein_coding"; gene_name "Map4k2"; transcript_type "protein_coding"; transcript_name "Map4k2-201"; exon_number 7; exon_id "ENSMUSE00001204941.2"; level 2; protein_id "ENSMUSP00000025897.7"; transcript_support_level "1"; mgi_id "MGI:1346883"; tag "basic"; tag "Ensembl_canonical"; tag "GENCODE_Primary"; tag "appris_principal_1"; tag "CCDS"; ccdsid "CCDS29503.1"; havana_gene "OTTMUSG00000018616.1"; havana_transcript "OTTMUST00000044811.1";
chr19	HAVANA	exon	6392774	6392816	0	+	.	gene_id "ENSMUSG00000024948.16"; transcript_id "ENSMUST00000124556.8"; gene_type "protein_coding"; gene_name "Map4k2"; transcript_type "nonsense_mediated_decay"; transcript_name "Map4k2-204"; exon_number 7; exon_id "ENSMUSE00001247467.2"; level 2; protein_id "ENSMUSP00000121375.2"; transcript_support_level "1"; mgi_id "MGI:1346883"; havana_gene "OTTMUSG00000018616.1"; havana_transcript "OTTMUST00000044812.1";
chr19	HAVANA	UTR	6392774	6392816	0	+	.	gene_id "ENSMUSG00000024948.16"; transcript_id "ENSMUST00000124556.8"; gene_type "protein_coding"; gene_name "Map4k2"; transcript_type "nonsense_mediated_decay"; transcript_name "Map4k2-204"; exon_number 7; exon_id "ENSMUSE00001247467.2"; level 2; protein_id "ENSMUSP00000121375.2"; transcript_support_level "1"; mgi_id "MGI:1346883"; havana_gene "OTTMUSG00000018616.1"; havana_transcript "OTTMUST00000044812.1";
chr19	HAVANA	exon	6392774	6392816	0	+	.	gene_id "ENSMUSG00000024948.16"; transcript_id "ENSMUST00000130382.8"; gene_type "protein_coding"; gene_name "Map4k2"; transcript_type "protein_coding"; transcript_name "Map4k2-208"; exon_number 7; exon_id "ENSMUSE00001204941.2"; level 2; protein_id "ENSMUSP00000120123.2"; transcript_support_level "5"; mgi_id "MGI:1346883"; tag "mRNA_end_NF"; tag "cds_end_NF"; havana_gene "OTTMUSG00000018616.1"; havana_transcript "OTTMUST00000051951.1";
chr19	HAVANA	CDS	6392774	6392816	0	+	0	gene_id "ENSMUSG00000024948.16"; transcript_id "ENSMUST00000130382.8"; gene_type "protein_coding"; gene_name "Map4k2"; transcript_type "protein_coding"; transcript_name "Map4k2-208"; exon_number 7; exon_id "ENSMUSE00001204941.2"; level 2; protein_id "ENSMUSP00000120123.2"; transcript_support_level "5"; mgi_id "MGI:1346883"; tag "mRNA_end_NF"; tag "cds_end_NF"; havana_gene "OTTMUSG00000018616.1"; havana_transcript "OTTMUST00000051951.1";
chr19	HAVANA	exon	6392774	6392816	0	+	.	gene_id "ENSMUSG00000024948.16"; transcript_id "ENSMUST00000142496.8"; gene_type "protein_coding"; gene_name "Map4k2"; transcript_type "nonsense_mediated_decay"; transcript_name "Map4k2-213"; exon_number 7; exon_id "ENSMUSE00001247467.2"; level 2; protein_id "ENSMUSP00000114243.2"; transcript_support_level "5"; mgi_id "MGI:1346883"; havana_gene "OTTMUSG00000018616.1"; havana_transcript "OTTMUST00000055714.1";
chr19	HAVANA	UTR	6392774	6392816	0	+	.	gene_id "ENSMUSG00000024948.16"; transcript_id "ENSMUST00000142496.8"; gene_type "protein_coding"; gene_name "Map4k2"; transcript_type "nonsense_mediated_decay"; transcript_name "Map4k2-213"; exon_number 7; exon_id "ENSMUSE00001247467.2"; level 2; protein_id "ENSMUSP00000114243.2"; transcript_support_level "5"; mgi_id "MGI:1346883"; havana_gene "OTTMUSG00000018616.1"; havana_transcript "OTTMUST00000055714.1";
chr19	HAVANA	exon	6392774	6392816	0	+	.	gene_id "ENSMUSG00000024948.16"; transcript_id "ENSMUST00000123468.9"; gene_type "protein_coding"; gene_name "Map4k2"; transcript_type "retained_intron"; transcript_name "Map4k2-202"; exon_number 6; exon_id "ENSMUSE00001247467.2"; level 2; transcript_support_level "3"; mgi_id "MGI:1346883"; havana_gene "OTTMUSG00000018616.1"; havana_transcript "OTTMUST00000044819.1";
chr19	HAVANA	exon	6392774	6392816	0	+	.	gene_id "ENSMUSG00000024948.16"; transcript_id "ENSMUST00000155569.8"; gene_type "protein_coding"; gene_name "Map4k2"; transcript_type "protein_coding_CDS_not_defined"; transcript_name "Map4k2-221"; exon_number 6; exon_id "ENSMUSE00001247467.2"; level 2; transcript_support_level "3"; mgi_id "MGI:1346883"; havana_gene "OTTMUSG00000018616.1"; havana_transcript "OTTMUST00000044818.1";
chr19	HAVANA	exon	6392774	6392816	0	+	.	gene_id "ENSMUSG00000024948.16"; transcript_id "ENSMUST00000152259.8"; gene_type "protein_coding"; gene_name "Map4k2"; transcript_type "retained_intron"; transcript_name "Map4k2-217"; exon_number 5; exon_id "ENSMUSE00001247467.2"; level 2; transcript_support_level "1"; mgi_id "MGI:1346883"; havana_gene "OTTMUSG00000018616.1"; havana_transcript "OTTMUST00000044814.1";
chr19	HAVANA	exon	6392774	6392875	0	+	.	gene_id "ENSMUSG00000024948.16"; transcript_id "ENSMUST00000134307.2"; gene_type "protein_coding"; gene_name "Map4k2"; transcript_type "retained_intron"; transcript_name "Map4k2-210"; exon_number 2; exon_id "ENSMUSE00000798382.2"; level 2; transcript_support_level "5"; mgi_id "MGI:1346883"; havana_gene "OTTMUSG00000018616.1"; havana_transcript "OTTMUST00000044822.1";
chr19	HAVANA	exon	6392774	6392904	0	+	.	gene_id "ENSMUSG00000024948.16"; transcript_id "ENSMUST00000148410.8"; gene_type "protein_coding"; gene_name "Map4k2"; transcript_type "retained_intron"; transcript_name "Map4k2-215"; exon_number 6; exon_id "ENSMUSE00000783861.2"; level 2; transcript_support_level "3"; mgi_id "MGI:1346883"; havana_gene "OTTMUSG00000018616.1"; havana_transcript "OTTMUST00000044821.1";
chr19	HAVANA	exon	6393134	6393206	0	+	.	gene_id "ENSMUSG00000024948.16"; transcript_id "ENSMUST00000133696.8"; gene_type "protein_coding"; gene_name "Map4k2"; transcript_type "retained_intron"; transcript_name "Map4k2-209"; exon_number 6; exon_id "ENSMUSE00001294349.2"; level 2; transcript_support_level "2"; mgi_id "MGI:1346883"; havana_gene "OTTMUSG00000018616.1"; havana_transcript "OTTMUST00000044813.1";
chr19	HAVANA	exon	6393134	6393206	0	+	.	gene_id "ENSMUSG00000024948.16"; transcript_id "ENSMUST00000025897.13"; gene_type "protein_coding"; gene_name "Map4k2"; transcript_type "protein_coding"; transcript_name "Map4k2-201"; exon_number 8; exon_id "ENSMUSE00001312374.2"; level 2; protein_id "ENSMUSP00000025897.7"; transcript_support_level "1"; mgi_id "MGI:1346883"; tag "basic"; tag "Ensembl_canonical"; tag "GENCODE_Primary"; tag "appris_principal_1"; tag "CCDS"; ccdsid "CCDS29503.1"; havana_gene "OTTMUSG00000018616.1"; havana_transcript "OTTMUST00000044811.1";
chr19	HAVANA	CDS	6393134	6393206	0	+	2	gene_id "ENSMUSG00000024948.16"; transcript_id "ENSMUST00000025897.13"; gene_type "protein_coding"; gene_name "Map4k2"; transcript_type "protein_coding"; transcript_name "Map4k2-201"; exon_number 8; exon_id "ENSMUSE00001312374.2"; level 2; protein_id "ENSMUSP00000025897.7"; transcript_support_level "1"; mgi_id "MGI:1346883"; tag "basic"; tag "Ensembl_canonical"; tag "GENCODE_Primary"; tag "appris_principal_1"; tag "CCDS"; ccdsid "CCDS29503.1"; havana_gene "OTTMUSG00000018616.1"; havana_transcript "OTTMUST00000044811.1";
chr19	HAVANA	exon	6393134	6393206	0	+	.	gene_id "ENSMUSG00000024948.16"; transcript_id "ENSMUST00000124556.8"; gene_type "protein_coding"; gene_name "Map4k2"; transcript_type "nonsense_mediated_decay"; transcript_name "Map4k2-204"; exon_number 8; exon_id "ENSMUSE00001294349.2"; level 2; protein_id "ENSMUSP00000121375.2"; transcript_support_level "1"; mgi_id "MGI:1346883"; havana_gene "OTTMUSG00000018616.1"; havana_transcript "OTTMUST00000044812.1";
chr19	HAVANA	UTR	6393134	6393206	0	+	.	gene_id "ENSMUSG00000024948.16"; transcript_id "ENSMUST00000124556.8"; gene_type "protein_coding"; gene_name "Map4k2"; transcript_type "nonsense_mediated_decay"; transcript_name "Map4k2-204"; exon_number 8; exon_id "ENSMUSE00001294349.2"; level 2; protein_id "ENSMUSP00000121375.2"; transcript_support_level "1"; mgi_id "MGI:1346883"; havana_gene "OTTMUSG00000018616.1"; havana_transcript "OTTMUST00000044812.1";
chr19	HAVANA	exon	6393134	6393206	0	+	.	gene_id "ENSMUSG00000024948.16"; transcript_id "ENSMUST00000130382.8"; gene_type "protein_coding"; gene_name "Map4k2"; transcript_type "protein_coding"; transcript_name "Map4k2-208"; exon_number 8; exon_id "ENSMUSE00001312374.2"; level 2; protein_id "ENSMUSP00000120123.2"; transcript_support_level "5"; mgi_id "MGI:1346883"; tag "mRNA_end_NF"; tag "cds_end_NF"; havana_gene "OTTMUSG00000018616.1"; havana_transcript "OTTMUST00000051951.1";
chr19	HAVANA	CDS	6393134	6393206	0	+	2	gene_id "ENSMUSG00000024948.16"; transcript_id "ENSMUST00000130382.8"; gene_type "protein_coding"; gene_name "Map4k2"; transcript_type "protein_coding"; transcript_name "Map4k2-208"; exon_number 8; exon_id "ENSMUSE00001312374.2"; level 2; protein_id "ENSMUSP00000120123.2"; transcript_support_level "5"; mgi_id "MGI:1346883"; tag "mRNA_end_NF"; tag "cds_end_NF"; havana_gene "OTTMUSG00000018616.1"; havana_transcript "OTTMUST00000051951.1";
chr19	HAVANA	exon	6393134	6393206	0	+	.	gene_id "ENSMUSG00000024948.16"; transcript_id "ENSMUST00000142496.8"; gene_type "protein_coding"; gene_name "Map4k2"; transcript_type "nonsense_mediated_decay"; transcript_name "Map4k2-213"; exon_number 8; exon_id "ENSMUSE00001294349.2"; level 2; protein_id "ENSMUSP00000114243.2"; transcript_support_level "5"; mgi_id "MGI:1346883"; havana_gene "OTTMUSG00000018616.1"; havana_transcript "OTTMUST00000055714.1";
chr19	HAVANA	UTR	6393134	6393206	0	+	.	gene_id "ENSMUSG00000024948.16"; transcript_id "ENSMUST00000142496.8"; gene_type "protein_coding"; gene_name "Map4k2"; transcript_type "nonsense_mediated_decay"; transcript_name "Map4k2-213"; exon_number 8; exon_id "ENSMUSE00001294349.2"; level 2; protein_id "ENSMUSP00000114243.2"; transcript_support_level "5"; mgi_id "MGI:1346883"; havana_gene "OTTMUSG00000018616.1"; havana_transcript "OTTMUST00000055714.1";
chr19	HAVANA	exon	6393134	6393206	0	+	.	gene_id "ENSMUSG00000024948.16"; transcript_id "ENSMUST00000123468.9"; gene_type "protein_coding"; gene_name "Map4k2"; transcript_type "retained_intron"; transcript_name "Map4k2-202"; exon_number 7; exon_id "ENSMUSE00001294349.2"; level 2; transcript_support_level "3"; mgi_id "MGI:1346883"; havana_gene "OTTMUSG00000018616.1"; havana_transcript "OTTMUST00000044819.1";
chr19	HAVANA	exon	6393134	6393206	0	+	.	gene_id "ENSMUSG00000024948.16"; transcript_id "ENSMUST00000124333.8"; gene_type "protein_coding"; gene_name "Map4k2"; transcript_type "retained_intron"; transcript_name "Map4k2-203"; exon_number 6; exon_id "ENSMUSE00001294349.2"; level 2; transcript_support_level "5"; mgi_id "MGI:1346883"; havana_gene "OTTMUSG00000018616.1"; havana_transcript "OTTMUST00000060942.1";
chr19	HAVANA	exon	6393134	6393206	0	+	.	gene_id "ENSMUSG00000024948.16"; transcript_id "ENSMUST00000127809.8"; gene_type "protein_coding"; gene_name "Map4k2"; transcript_type "protein_coding_CDS_not_defined"; transcript_name "Map4k2-206"; exon_number 6; exon_id "ENSMUSE00001294349.2"; level 2; transcript_support_level "5"; mgi_id "MGI:1346883"; tag "not_organism_supported"; havana_gene "OTTMUSG00000018616.1"; havana_transcript "OTTMUST00000060943.1";
chr19	HAVANA	exon	6393134	6393206	0	+	.	gene_id "ENSMUSG00000024948.16"; transcript_id "ENSMUST00000155569.8"; gene_type "protein_coding"; gene_name "Map4k2"; transcript_type "protein_coding_CDS_not_defined"; transcript_name "Map4k2-221"; exon_number 7; exon_id "ENSMUSE00001294349.2"; level 2; transcript_support_level "3"; mgi_id "MGI:1346883"; havana_gene "OTTMUSG00000018616.1"; havana_transcript "OTTMUST00000044818.1";
chr19	HAVANA	exon	6393134	6393206	0	+	.	gene_id "ENSMUSG00000024948.16"; transcript_id "ENSMUST00000152259.8"; gene_type "protein_coding"; gene_name "Map4k2"; transcript_type "retained_intron"; transcript_name "Map4k2-217"; exon_number 6; exon_id "ENSMUSE00001294349.2"; level 2; transcript_support_level "1"; mgi_id "MGI:1346883"; havana_gene "OTTMUSG00000018616.1"; havana_transcript "OTTMUST00000044814.1";
chr19	HAVANA	exon	6393285	6393416	0	+	.	gene_id "ENSMUSG00000024948.16"; transcript_id "ENSMUST00000133696.8"; gene_type "protein_coding"; gene_name "Map4k2"; transcript_type "retained_intron"; transcript_name "Map4k2-209"; exon_number 7; exon_id "ENSMUSE00001259320.2"; level 2; transcript_support_level "2"; mgi_id "MGI:1346883"; havana_gene "OTTMUSG00000018616.1"; havana_transcript "OTTMUST00000044813.1";
chr19	HAVANA	exon	6393285	6393416	0	+	.	gene_id "ENSMUSG00000024948.16"; transcript_id "ENSMUST00000025897.13"; gene_type "protein_coding"; gene_name "Map4k2"; transcript_type "protein_coding"; transcript_name "Map4k2-201"; exon_number 9; exon_id "ENSMUSE00001223323.2"; level 2; protein_id "ENSMUSP00000025897.7"; transcript_support_level "1"; mgi_id "MGI:1346883"; tag "basic"; tag "Ensembl_canonical"; tag "GENCODE_Primary"; tag "appris_principal_1"; tag "CCDS"; ccdsid "CCDS29503.1"; havana_gene "OTTMUSG00000018616.1"; havana_transcript "OTTMUST00000044811.1";
chr19	HAVANA	CDS	6393285	6393416	0	+	1	gene_id "ENSMUSG00000024948.16"; transcript_id "ENSMUST00000025897.13"; gene_type "protein_coding"; gene_name "Map4k2"; transcript_type "protein_coding"; transcript_name "Map4k2-201"; exon_number 9; exon_id "ENSMUSE00001223323.2"; level 2; protein_id "ENSMUSP00000025897.7"; transcript_support_level "1"; mgi_id "MGI:1346883"; tag "basic"; tag "Ensembl_canonical"; tag "GENCODE_Primary"; tag "appris_principal_1"; tag "CCDS"; ccdsid "CCDS29503.1"; havana_gene "OTTMUSG00000018616.1"; havana_transcript "OTTMUST00000044811.1";
chr19	HAVANA	exon	6393285	6393416	0	+	.	gene_id "ENSMUSG00000024948.16"; transcript_id "ENSMUST00000124556.8"; gene_type "protein_coding"; gene_name "Map4k2"; transcript_type "nonsense_mediated_decay"; transcript_name "Map4k2-204"; exon_number 9; exon_id "ENSMUSE00001259320.2"; level 2; protein_id "ENSMUSP00000121375.2"; transcript_support_level "1"; mgi_id "MGI:1346883"; havana_gene "OTTMUSG00000018616.1"; havana_transcript "OTTMUST00000044812.1";
chr19	HAVANA	UTR	6393285	6393416	0	+	.	gene_id "ENSMUSG00000024948.16"; transcript_id "ENSMUST00000124556.8"; gene_type "protein_coding"; gene_name "Map4k2"; transcript_type "nonsense_mediated_decay"; transcript_name "Map4k2-204"; exon_number 9; exon_id "ENSMUSE00001259320.2"; level 2; protein_id "ENSMUSP00000121375.2"; transcript_support_level "1"; mgi_id "MGI:1346883"; havana_gene "OTTMUSG00000018616.1"; havana_transcript "OTTMUST00000044812.1";
chr19	HAVANA	exon	6393285	6393416	0	+	.	gene_id "ENSMUSG00000024948.16"; transcript_id "ENSMUST00000142496.8"; gene_type "protein_coding"; gene_name "Map4k2"; transcript_type "nonsense_mediated_decay"; transcript_name "Map4k2-213"; exon_number 9; exon_id "ENSMUSE00001259320.2"; level 2; protein_id "ENSMUSP00000114243.2"; transcript_support_level "5"; mgi_id "MGI:1346883"; havana_gene "OTTMUSG00000018616.1"; havana_transcript "OTTMUST00000055714.1";
chr19	HAVANA	UTR	6393285	6393416	0	+	.	gene_id "ENSMUSG00000024948.16"; transcript_id "ENSMUST00000142496.8"; gene_type "protein_coding"; gene_name "Map4k2"; transcript_type "nonsense_mediated_decay"; transcript_name "Map4k2-213"; exon_number 9; exon_id "ENSMUSE00001259320.2"; level 2; protein_id "ENSMUSP00000114243.2"; transcript_support_level "5"; mgi_id "MGI:1346883"; havana_gene "OTTMUSG00000018616.1"; havana_transcript "OTTMUST00000055714.1";
chr19	HAVANA	exon	6393285	6393416	0	+	.	gene_id "ENSMUSG00000024948.16"; transcript_id "ENSMUST00000123468.9"; gene_type "protein_coding"; gene_name "Map4k2"; transcript_type "retained_intron"; transcript_name "Map4k2-202"; exon_number 8; exon_id "ENSMUSE00001259320.2"; level 2; transcript_support_level "3"; mgi_id "MGI:1346883"; havana_gene "OTTMUSG00000018616.1"; havana_transcript "OTTMUST00000044819.1";
chr19	HAVANA	exon	6393285	6393416	0	+	.	gene_id "ENSMUSG00000024948.16"; transcript_id "ENSMUST00000124333.8"; gene_type "protein_coding"; gene_name "Map4k2"; transcript_type "retained_intron"; transcript_name "Map4k2-203"; exon_number 7; exon_id "ENSMUSE00001259320.2"; level 2; transcript_support_level "5"; mgi_id "MGI:1346883"; havana_gene "OTTMUSG00000018616.1"; havana_transcript "OTTMUST00000060942.1";
chr19	HAVANA	exon	6393285	6393416	0	+	.	gene_id "ENSMUSG00000024948.16"; transcript_id "ENSMUST00000155569.8"; gene_type "protein_coding"; gene_name "Map4k2"; transcript_type "protein_coding_CDS_not_defined"; transcript_name "Map4k2-221"; exon_number 8; exon_id "ENSMUSE00001259320.2"; level 2; transcript_support_level "3"; mgi_id "MGI:1346883"; havana_gene "OTTMUSG00000018616.1"; havana_transcript "OTTMUST00000044818.1";
chr19	HAVANA	exon	6393285	6393416	0	+	.	gene_id "ENSMUSG00000024948.16"; transcript_id "ENSMUST00000152259.8"; gene_type "protein_coding"; gene_name "Map4k2"; transcript_type "retained_intron"; transcript_name "Map4k2-217"; exon_number 7; exon_id "ENSMUSE00001259320.2"; level 2; transcript_support_level "1"; mgi_id "MGI:1346883"; havana_gene "OTTMUSG00000018616.1"; havana_transcript "OTTMUST00000044814.1";
chr19	HAVANA	exon	6393491	6393551	0	+	.	gene_id "ENSMUSG00000024948.16"; transcript_id "ENSMUST00000155569.8"; gene_type "protein_coding"; gene_name "Map4k2"; transcript_type "protein_coding_CDS_not_defined"; transcript_name "Map4k2-221"; exon_number 9; exon_id "ENSMUSE00000830326.2"; level 2; transcript_support_level "3"; mgi_id "MGI:1346883"; havana_gene "OTTMUSG00000018616.1"; havana_transcript "OTTMUST00000044818.1";
chr19	HAVANA	exon	6393491	6393553	0	+	.	gene_id "ENSMUSG00000024948.16"; transcript_id "ENSMUST00000133696.8"; gene_type "protein_coding"; gene_name "Map4k2"; transcript_type "retained_intron"; transcript_name "Map4k2-209"; exon_number 8; exon_id "ENSMUSE00001264166.2"; level 2; transcript_support_level "2"; mgi_id "MGI:1346883"; havana_gene "OTTMUSG00000018616.1"; havana_transcript "OTTMUST00000044813.1";
chr19	HAVANA	exon	6393491	6393553	0	+	.	gene_id "ENSMUSG00000024948.16"; transcript_id "ENSMUST00000025897.13"; gene_type "protein_coding"; gene_name "Map4k2"; transcript_type "protein_coding"; transcript_name "Map4k2-201"; exon_number 10; exon_id "ENSMUSE00001215588.2"; level 2; protein_id "ENSMUSP00000025897.7"; transcript_support_level "1"; mgi_id "MGI:1346883"; tag "basic"; tag "Ensembl_canonical"; tag "GENCODE_Primary"; tag "appris_principal_1"; tag "CCDS"; ccdsid "CCDS29503.1"; havana_gene "OTTMUSG00000018616.1"; havana_transcript "OTTMUST00000044811.1";
chr19	HAVANA	CDS	6393491	6393553	0	+	1	gene_id "ENSMUSG00000024948.16"; transcript_id "ENSMUST00000025897.13"; gene_type "protein_coding"; gene_name "Map4k2"; transcript_type "protein_coding"; transcript_name "Map4k2-201"; exon_number 10; exon_id "ENSMUSE00001215588.2"; level 2; protein_id "ENSMUSP00000025897.7"; transcript_support_level "1"; mgi_id "MGI:1346883"; tag "basic"; tag "Ensembl_canonical"; tag "GENCODE_Primary"; tag "appris_principal_1"; tag "CCDS"; ccdsid "CCDS29503.1"; havana_gene "OTTMUSG00000018616.1"; havana_transcript "OTTMUST00000044811.1";
chr19	HAVANA	exon	6393491	6393553	0	+	.	gene_id "ENSMUSG00000024948.16"; transcript_id "ENSMUST00000124556.8"; gene_type "protein_coding"; gene_name "Map4k2"; transcript_type "nonsense_mediated_decay"; transcript_name "Map4k2-204"; exon_number 10; exon_id "ENSMUSE00001264166.2"; level 2; protein_id "ENSMUSP00000121375.2"; transcript_support_level "1"; mgi_id "MGI:1346883"; havana_gene "OTTMUSG00000018616.1"; havana_transcript "OTTMUST00000044812.1";
chr19	HAVANA	UTR	6393491	6393553	0	+	.	gene_id "ENSMUSG00000024948.16"; transcript_id "ENSMUST00000124556.8"; gene_type "protein_coding"; gene_name "Map4k2"; transcript_type "nonsense_mediated_decay"; transcript_name "Map4k2-204"; exon_number 10; exon_id "ENSMUSE00001264166.2"; level 2; protein_id "ENSMUSP00000121375.2"; transcript_support_level "1"; mgi_id "MGI:1346883"; havana_gene "OTTMUSG00000018616.1"; havana_transcript "OTTMUST00000044812.1";
chr19	HAVANA	exon	6393491	6393553	0	+	.	gene_id "ENSMUSG00000024948.16"; transcript_id "ENSMUST00000130382.8"; gene_type "protein_coding"; gene_name "Map4k2"; transcript_type "protein_coding"; transcript_name "Map4k2-208"; exon_number 9; exon_id "ENSMUSE00001215588.2"; level 2; protein_id "ENSMUSP00000120123.2"; transcript_support_level "5"; mgi_id "MGI:1346883"; tag "mRNA_end_NF"; tag "cds_end_NF"; havana_gene "OTTMUSG00000018616.1"; havana_transcript "OTTMUST00000051951.1";
chr19	HAVANA	CDS	6393491	6393553	0	+	1	gene_id "ENSMUSG00000024948.16"; transcript_id "ENSMUST00000130382.8"; gene_type "protein_coding"; gene_name "Map4k2"; transcript_type "protein_coding"; transcript_name "Map4k2-208"; exon_number 9; exon_id "ENSMUSE00001215588.2"; level 2; protein_id "ENSMUSP00000120123.2"; transcript_support_level "5"; mgi_id "MGI:1346883"; tag "mRNA_end_NF"; tag "cds_end_NF"; havana_gene "OTTMUSG00000018616.1"; havana_transcript "OTTMUST00000051951.1";
chr19	HAVANA	exon	6393491	6393553	0	+	.	gene_id "ENSMUSG00000024948.16"; transcript_id "ENSMUST00000123468.9"; gene_type "protein_coding"; gene_name "Map4k2"; transcript_type "retained_intron"; transcript_name "Map4k2-202"; exon_number 9; exon_id "ENSMUSE00001264166.2"; level 2; transcript_support_level "3"; mgi_id "MGI:1346883"; havana_gene "OTTMUSG00000018616.1"; havana_transcript "OTTMUST00000044819.1";
chr19	HAVANA	exon	6393491	6393553	0	+	.	gene_id "ENSMUSG00000024948.16"; transcript_id "ENSMUST00000124333.8"; gene_type "protein_coding"; gene_name "Map4k2"; transcript_type "retained_intron"; transcript_name "Map4k2-203"; exon_number 8; exon_id "ENSMUSE00001264166.2"; level 2; transcript_support_level "5"; mgi_id "MGI:1346883"; havana_gene "OTTMUSG00000018616.1"; havana_transcript "OTTMUST00000060942.1";
chr19	HAVANA	exon	6393491	6393553	0	+	.	gene_id "ENSMUSG00000024948.16"; transcript_id "ENSMUST00000127809.8"; gene_type "protein_coding"; gene_name "Map4k2"; transcript_type "protein_coding_CDS_not_defined"; transcript_name "Map4k2-206"; exon_number 7; exon_id "ENSMUSE00001264166.2"; level 2; transcript_support_level "5"; mgi_id "MGI:1346883"; tag "not_organism_supported"; havana_gene "OTTMUSG00000018616.1"; havana_transcript "OTTMUST00000060943.1";
chr19	HAVANA	exon	6393491	6393553	0	+	.	gene_id "ENSMUSG00000024948.16"; transcript_id "ENSMUST00000152259.8"; gene_type "protein_coding"; gene_name "Map4k2"; transcript_type "retained_intron"; transcript_name "Map4k2-217"; exon_number 8; exon_id "ENSMUSE00001264166.2"; level 2; transcript_support_level "1"; mgi_id "MGI:1346883"; havana_gene "OTTMUSG00000018616.1"; havana_transcript "OTTMUST00000044814.1";
chr19	HAVANA	exon	6393518	6393553	0	+	.	gene_id "ENSMUSG00000024948.16"; transcript_id "ENSMUST00000142496.8"; gene_type "protein_coding"; gene_name "Map4k2"; transcript_type "nonsense_mediated_decay"; transcript_name "Map4k2-213"; exon_number 10; exon_id "ENSMUSE00000758320.2"; level 2; protein_id "ENSMUSP00000114243.2"; transcript_support_level "5"; mgi_id "MGI:1346883"; havana_gene "OTTMUSG00000018616.1"; havana_transcript "OTTMUST00000055714.1";
chr19	HAVANA	UTR	6393518	6393553	0	+	.	gene_id "ENSMUSG00000024948.16"; transcript_id "ENSMUST00000142496.8"; gene_type "protein_coding"; gene_name "Map4k2"; transcript_type "nonsense_mediated_decay"; transcript_name "Map4k2-213"; exon_number 10; exon_id "ENSMUSE00000758320.2"; level 2; protein_id "ENSMUSP00000114243.2"; transcript_support_level "5"; mgi_id "MGI:1346883"; havana_gene "OTTMUSG00000018616.1"; havana_transcript "OTTMUST00000055714.1";
chr19	HAVANA	exon	6393546	6393913	0	+	.	gene_id "ENSMUSG00000024948.16"; transcript_id "ENSMUST00000152912.2"; gene_type "protein_coding"; gene_name "Map4k2"; transcript_type "retained_intron"; transcript_name "Map4k2-219"; exon_number 1; exon_id "ENSMUSE00000829719.2"; level 2; transcript_support_level "5"; mgi_id "MGI:1346883"; havana_gene "OTTMUSG00000018616.1"; havana_transcript "OTTMUST00000044823.1";
chr19	HAVANA	transcript	6393546	6394677	0	+	.	gene_id "ENSMUSG00000024948.16"; transcript_id "ENSMUST00000152912.2"; gene_type "protein_coding"; gene_name "Map4k2"; transcript_type "retained_intron"; transcript_name "Map4k2-219"; level 2; transcript_support_level "5"; mgi_id "MGI:1346883"; havana_gene "OTTMUSG00000018616.1"; havana_transcript "OTTMUST00000044823.1";
chr19	HAVANA	exon	6393832	6393888	0	+	.	gene_id "ENSMUSG00000024948.16"; transcript_id "ENSMUST00000127809.8"; gene_type "protein_coding"; gene_name "Map4k2"; transcript_type "protein_coding_CDS_not_defined"; transcript_name "Map4k2-206"; exon_number 8; exon_id "ENSMUSE00000773748.2"; level 2; transcript_support_level "5"; mgi_id "MGI:1346883"; tag "not_organism_supported"; havana_gene "OTTMUSG00000018616.1"; havana_transcript "OTTMUST00000060943.1";
chr19	HAVANA	exon	6393832	6393913	0	+	.	gene_id "ENSMUSG00000024948.16"; transcript_id "ENSMUST00000025897.13"; gene_type "protein_coding"; gene_name "Map4k2"; transcript_type "protein_coding"; transcript_name "Map4k2-201"; exon_number 11; exon_id "ENSMUSE00001274749.2"; level 2; protein_id "ENSMUSP00000025897.7"; transcript_support_level "1"; mgi_id "MGI:1346883"; tag "basic"; tag "Ensembl_canonical"; tag "GENCODE_Primary"; tag "appris_principal_1"; tag "CCDS"; ccdsid "CCDS29503.1"; havana_gene "OTTMUSG00000018616.1"; havana_transcript "OTTMUST00000044811.1";
chr19	HAVANA	CDS	6393832	6393913	0	+	1	gene_id "ENSMUSG00000024948.16"; transcript_id "ENSMUST00000025897.13"; gene_type "protein_coding"; gene_name "Map4k2"; transcript_type "protein_coding"; transcript_name "Map4k2-201"; exon_number 11; exon_id "ENSMUSE00001274749.2"; level 2; protein_id "ENSMUSP00000025897.7"; transcript_support_level "1"; mgi_id "MGI:1346883"; tag "basic"; tag "Ensembl_canonical"; tag "GENCODE_Primary"; tag "appris_principal_1"; tag "CCDS"; ccdsid "CCDS29503.1"; havana_gene "OTTMUSG00000018616.1"; havana_transcript "OTTMUST00000044811.1";
chr19	HAVANA	exon	6393832	6393913	0	+	.	gene_id "ENSMUSG00000024948.16"; transcript_id "ENSMUST00000124556.8"; gene_type "protein_coding"; gene_name "Map4k2"; transcript_type "nonsense_mediated_decay"; transcript_name "Map4k2-204"; exon_number 11; exon_id "ENSMUSE00001222710.2"; level 2; protein_id "ENSMUSP00000121375.2"; transcript_support_level "1"; mgi_id "MGI:1346883"; havana_gene "OTTMUSG00000018616.1"; havana_transcript "OTTMUST00000044812.1";
chr19	HAVANA	UTR	6393832	6393913	0	+	.	gene_id "ENSMUSG00000024948.16"; transcript_id "ENSMUST00000124556.8"; gene_type "protein_coding"; gene_name "Map4k2"; transcript_type "nonsense_mediated_decay"; transcript_name "Map4k2-204"; exon_number 11; exon_id "ENSMUSE00001222710.2"; level 2; protein_id "ENSMUSP00000121375.2"; transcript_support_level "1"; mgi_id "MGI:1346883"; havana_gene "OTTMUSG00000018616.1"; havana_transcript "OTTMUST00000044812.1";
chr19	HAVANA	exon	6393832	6393913	0	+	.	gene_id "ENSMUSG00000024948.16"; transcript_id "ENSMUST00000130382.8"; gene_type "protein_coding"; gene_name "Map4k2"; transcript_type "protein_coding"; transcript_name "Map4k2-208"; exon_number 10; exon_id "ENSMUSE00001274749.2"; level 2; protein_id "ENSMUSP00000120123.2"; transcript_support_level "5"; mgi_id "MGI:1346883"; tag "mRNA_end_NF"; tag "cds_end_NF"; havana_gene "OTTMUSG00000018616.1"; havana_transcript "OTTMUST00000051951.1";
chr19	HAVANA	CDS	6393832	6393913	0	+	1	gene_id "ENSMUSG00000024948.16"; transcript_id "ENSMUST00000130382.8"; gene_type "protein_coding"; gene_name "Map4k2"; transcript_type "protein_coding"; transcript_name "Map4k2-208"; exon_number 10; exon_id "ENSMUSE00001274749.2"; level 2; protein_id "ENSMUSP00000120123.2"; transcript_support_level "5"; mgi_id "MGI:1346883"; tag "mRNA_end_NF"; tag "cds_end_NF"; havana_gene "OTTMUSG00000018616.1"; havana_transcript "OTTMUST00000051951.1";
chr19	HAVANA	exon	6393832	6393913	0	+	.	gene_id "ENSMUSG00000024948.16"; transcript_id "ENSMUST00000142496.8"; gene_type "protein_coding"; gene_name "Map4k2"; transcript_type "nonsense_mediated_decay"; transcript_name "Map4k2-213"; exon_number 11; exon_id "ENSMUSE00001222710.2"; level 2; protein_id "ENSMUSP00000114243.2"; transcript_support_level "5"; mgi_id "MGI:1346883"; havana_gene "OTTMUSG00000018616.1"; havana_transcript "OTTMUST00000055714.1";
chr19	HAVANA	UTR	6393832	6393913	0	+	.	gene_id "ENSMUSG00000024948.16"; transcript_id "ENSMUST00000142496.8"; gene_type "protein_coding"; gene_name "Map4k2"; transcript_type "nonsense_mediated_decay"; transcript_name "Map4k2-213"; exon_number 11; exon_id "ENSMUSE00001222710.2"; level 2; protein_id "ENSMUSP00000114243.2"; transcript_support_level "5"; mgi_id "MGI:1346883"; havana_gene "OTTMUSG00000018616.1"; havana_transcript "OTTMUST00000055714.1";
chr19	HAVANA	exon	6393832	6393913	0	+	.	gene_id "ENSMUSG00000024948.16"; transcript_id "ENSMUST00000123468.9"; gene_type "protein_coding"; gene_name "Map4k2"; transcript_type "retained_intron"; transcript_name "Map4k2-202"; exon_number 10; exon_id "ENSMUSE00001222710.2"; level 2; transcript_support_level "3"; mgi_id "MGI:1346883"; havana_gene "OTTMUSG00000018616.1"; havana_transcript "OTTMUST00000044819.1";
chr19	HAVANA	exon	6393832	6393913	0	+	.	gene_id "ENSMUSG00000024948.16"; transcript_id "ENSMUST00000152259.8"; gene_type "protein_coding"; gene_name "Map4k2"; transcript_type "retained_intron"; transcript_name "Map4k2-217"; exon_number 9; exon_id "ENSMUSE00001222710.2"; level 2; transcript_support_level "1"; mgi_id "MGI:1346883"; havana_gene "OTTMUSG00000018616.1"; havana_transcript "OTTMUST00000044814.1";
chr19	HAVANA	exon	6393832	6394109	0	+	.	gene_id "ENSMUSG00000024948.16"; transcript_id "ENSMUST00000133696.8"; gene_type "protein_coding"; gene_name "Map4k2"; transcript_type "retained_intron"; transcript_name "Map4k2-209"; exon_number 9; exon_id "ENSMUSE00000734961.2"; level 2; transcript_support_level "2"; mgi_id "MGI:1346883"; havana_gene "OTTMUSG00000018616.1"; havana_transcript "OTTMUST00000044813.1";
chr19	HAVANA	exon	6394002	6394109	0	+	.	gene_id "ENSMUSG00000024948.16"; transcript_id "ENSMUST00000025897.13"; gene_type "protein_coding"; gene_name "Map4k2"; transcript_type "protein_coding"; transcript_name "Map4k2-201"; exon_number 12; exon_id "ENSMUSE00001265142.2"; level 2; protein_id "ENSMUSP00000025897.7"; transcript_support_level "1"; mgi_id "MGI:1346883"; tag "basic"; tag "Ensembl_canonical"; tag "GENCODE_Primary"; tag "appris_principal_1"; tag "CCDS"; ccdsid "CCDS29503.1"; havana_gene "OTTMUSG00000018616.1"; havana_transcript "OTTMUST00000044811.1";
chr19	HAVANA	CDS	6394002	6394109	0	+	0	gene_id "ENSMUSG00000024948.16"; transcript_id "ENSMUST00000025897.13"; gene_type "protein_coding"; gene_name "Map4k2"; transcript_type "protein_coding"; transcript_name "Map4k2-201"; exon_number 12; exon_id "ENSMUSE00001265142.2"; level 2; protein_id "ENSMUSP00000025897.7"; transcript_support_level "1"; mgi_id "MGI:1346883"; tag "basic"; tag "Ensembl_canonical"; tag "GENCODE_Primary"; tag "appris_principal_1"; tag "CCDS"; ccdsid "CCDS29503.1"; havana_gene "OTTMUSG00000018616.1"; havana_transcript "OTTMUST00000044811.1";
chr19	HAVANA	exon	6394002	6394109	0	+	.	gene_id "ENSMUSG00000024948.16"; transcript_id "ENSMUST00000124556.8"; gene_type "protein_coding"; gene_name "Map4k2"; transcript_type "nonsense_mediated_decay"; transcript_name "Map4k2-204"; exon_number 12; exon_id "ENSMUSE00001311967.2"; level 2; protein_id "ENSMUSP00000121375.2"; transcript_support_level "1"; mgi_id "MGI:1346883"; havana_gene "OTTMUSG00000018616.1"; havana_transcript "OTTMUST00000044812.1";
chr19	HAVANA	UTR	6394002	6394109	0	+	.	gene_id "ENSMUSG00000024948.16"; transcript_id "ENSMUST00000124556.8"; gene_type "protein_coding"; gene_name "Map4k2"; transcript_type "nonsense_mediated_decay"; transcript_name "Map4k2-204"; exon_number 12; exon_id "ENSMUSE00001311967.2"; level 2; protein_id "ENSMUSP00000121375.2"; transcript_support_level "1"; mgi_id "MGI:1346883"; havana_gene "OTTMUSG00000018616.1"; havana_transcript "OTTMUST00000044812.1";
chr19	HAVANA	exon	6394002	6394109	0	+	.	gene_id "ENSMUSG00000024948.16"; transcript_id "ENSMUST00000130382.8"; gene_type "protein_coding"; gene_name "Map4k2"; transcript_type "protein_coding"; transcript_name "Map4k2-208"; exon_number 11; exon_id "ENSMUSE00001265142.2"; level 2; protein_id "ENSMUSP00000120123.2"; transcript_support_level "5"; mgi_id "MGI:1346883"; tag "mRNA_end_NF"; tag "cds_end_NF"; havana_gene "OTTMUSG00000018616.1"; havana_transcript "OTTMUST00000051951.1";
chr19	HAVANA	CDS	6394002	6394109	0	+	0	gene_id "ENSMUSG00000024948.16"; transcript_id "ENSMUST00000130382.8"; gene_type "protein_coding"; gene_name "Map4k2"; transcript_type "protein_coding"; transcript_name "Map4k2-208"; exon_number 11; exon_id "ENSMUSE00001265142.2"; level 2; protein_id "ENSMUSP00000120123.2"; transcript_support_level "5"; mgi_id "MGI:1346883"; tag "mRNA_end_NF"; tag "cds_end_NF"; havana_gene "OTTMUSG00000018616.1"; havana_transcript "OTTMUST00000051951.1";
chr19	HAVANA	exon	6394002	6394109	0	+	.	gene_id "ENSMUSG00000024948.16"; transcript_id "ENSMUST00000142496.8"; gene_type "protein_coding"; gene_name "Map4k2"; transcript_type "nonsense_mediated_decay"; transcript_name "Map4k2-213"; exon_number 12; exon_id "ENSMUSE00001311967.2"; level 2; protein_id "ENSMUSP00000114243.2"; transcript_support_level "5"; mgi_id "MGI:1346883"; havana_gene "OTTMUSG00000018616.1"; havana_transcript "OTTMUST00000055714.1";
chr19	HAVANA	UTR	6394002	6394109	0	+	.	gene_id "ENSMUSG00000024948.16"; transcript_id "ENSMUST00000142496.8"; gene_type "protein_coding"; gene_name "Map4k2"; transcript_type "nonsense_mediated_decay"; transcript_name "Map4k2-213"; exon_number 12; exon_id "ENSMUSE00001311967.2"; level 2; protein_id "ENSMUSP00000114243.2"; transcript_support_level "5"; mgi_id "MGI:1346883"; havana_gene "OTTMUSG00000018616.1"; havana_transcript "OTTMUST00000055714.1";
chr19	HAVANA	exon	6394002	6394109	0	+	.	gene_id "ENSMUSG00000024948.16"; transcript_id "ENSMUST00000123468.9"; gene_type "protein_coding"; gene_name "Map4k2"; transcript_type "retained_intron"; transcript_name "Map4k2-202"; exon_number 11; exon_id "ENSMUSE00001311967.2"; level 2; transcript_support_level "3"; mgi_id "MGI:1346883"; havana_gene "OTTMUSG00000018616.1"; havana_transcript "OTTMUST00000044819.1";
chr19	HAVANA	exon	6394002	6394109	0	+	.	gene_id "ENSMUSG00000024948.16"; transcript_id "ENSMUST00000152259.8"; gene_type "protein_coding"; gene_name "Map4k2"; transcript_type "retained_intron"; transcript_name "Map4k2-217"; exon_number 10; exon_id "ENSMUSE00001311967.2"; level 2; transcript_support_level "1"; mgi_id "MGI:1346883"; havana_gene "OTTMUSG00000018616.1"; havana_transcript "OTTMUST00000044814.1";
chr19	HAVANA	exon	6394002	6394109	0	+	.	gene_id "ENSMUSG00000024948.16"; transcript_id "ENSMUST00000152912.2"; gene_type "protein_coding"; gene_name "Map4k2"; transcript_type "retained_intron"; transcript_name "Map4k2-219"; exon_number 2; exon_id "ENSMUSE00001311967.2"; level 2; transcript_support_level "5"; mgi_id "MGI:1346883"; havana_gene "OTTMUSG00000018616.1"; havana_transcript "OTTMUST00000044823.1";
chr19	HAVANA	exon	6394437	6394515	0	+	.	gene_id "ENSMUSG00000024948.16"; transcript_id "ENSMUST00000133696.8"; gene_type "protein_coding"; gene_name "Map4k2"; transcript_type "retained_intron"; transcript_name "Map4k2-209"; exon_number 10; exon_id "ENSMUSE00001242360.2"; level 2; transcript_support_level "2"; mgi_id "MGI:1346883"; havana_gene "OTTMUSG00000018616.1"; havana_transcript "OTTMUST00000044813.1";
chr19	HAVANA	exon	6394437	6394515	0	+	.	gene_id "ENSMUSG00000024948.16"; transcript_id "ENSMUST00000025897.13"; gene_type "protein_coding"; gene_name "Map4k2"; transcript_type "protein_coding"; transcript_name "Map4k2-201"; exon_number 13; exon_id "ENSMUSE00001284085.2"; level 2; protein_id "ENSMUSP00000025897.7"; transcript_support_level "1"; mgi_id "MGI:1346883"; tag "basic"; tag "Ensembl_canonical"; tag "GENCODE_Primary"; tag "appris_principal_1"; tag "CCDS"; ccdsid "CCDS29503.1"; havana_gene "OTTMUSG00000018616.1"; havana_transcript "OTTMUST00000044811.1";
chr19	HAVANA	CDS	6394437	6394515	0	+	0	gene_id "ENSMUSG00000024948.16"; transcript_id "ENSMUST00000025897.13"; gene_type "protein_coding"; gene_name "Map4k2"; transcript_type "protein_coding"; transcript_name "Map4k2-201"; exon_number 13; exon_id "ENSMUSE00001284085.2"; level 2; protein_id "ENSMUSP00000025897.7"; transcript_support_level "1"; mgi_id "MGI:1346883"; tag "basic"; tag "Ensembl_canonical"; tag "GENCODE_Primary"; tag "appris_principal_1"; tag "CCDS"; ccdsid "CCDS29503.1"; havana_gene "OTTMUSG00000018616.1"; havana_transcript "OTTMUST00000044811.1";
chr19	HAVANA	exon	6394437	6394515	0	+	.	gene_id "ENSMUSG00000024948.16"; transcript_id "ENSMUST00000124556.8"; gene_type "protein_coding"; gene_name "Map4k2"; transcript_type "nonsense_mediated_decay"; transcript_name "Map4k2-204"; exon_number 13; exon_id "ENSMUSE00001242360.2"; level 2; protein_id "ENSMUSP00000121375.2"; transcript_support_level "1"; mgi_id "MGI:1346883"; havana_gene "OTTMUSG00000018616.1"; havana_transcript "OTTMUST00000044812.1";
chr19	HAVANA	UTR	6394437	6394515	0	+	.	gene_id "ENSMUSG00000024948.16"; transcript_id "ENSMUST00000124556.8"; gene_type "protein_coding"; gene_name "Map4k2"; transcript_type "nonsense_mediated_decay"; transcript_name "Map4k2-204"; exon_number 13; exon_id "ENSMUSE00001242360.2"; level 2; protein_id "ENSMUSP00000121375.2"; transcript_support_level "1"; mgi_id "MGI:1346883"; havana_gene "OTTMUSG00000018616.1"; havana_transcript "OTTMUST00000044812.1";
chr19	HAVANA	exon	6394437	6394515	0	+	.	gene_id "ENSMUSG00000024948.16"; transcript_id "ENSMUST00000130382.8"; gene_type "protein_coding"; gene_name "Map4k2"; transcript_type "protein_coding"; transcript_name "Map4k2-208"; exon_number 12; exon_id "ENSMUSE00001284085.2"; level 2; protein_id "ENSMUSP00000120123.2"; transcript_support_level "5"; mgi_id "MGI:1346883"; tag "mRNA_end_NF"; tag "cds_end_NF"; havana_gene "OTTMUSG00000018616.1"; havana_transcript "OTTMUST00000051951.1";
chr19	HAVANA	CDS	6394437	6394515	0	+	0	gene_id "ENSMUSG00000024948.16"; transcript_id "ENSMUST00000130382.8"; gene_type "protein_coding"; gene_name "Map4k2"; transcript_type "protein_coding"; transcript_name "Map4k2-208"; exon_number 12; exon_id "ENSMUSE00001284085.2"; level 2; protein_id "ENSMUSP00000120123.2"; transcript_support_level "5"; mgi_id "MGI:1346883"; tag "mRNA_end_NF"; tag "cds_end_NF"; havana_gene "OTTMUSG00000018616.1"; havana_transcript "OTTMUST00000051951.1";
chr19	HAVANA	exon	6394437	6394515	0	+	.	gene_id "ENSMUSG00000024948.16"; transcript_id "ENSMUST00000142496.8"; gene_type "protein_coding"; gene_name "Map4k2"; transcript_type "nonsense_mediated_decay"; transcript_name "Map4k2-213"; exon_number 13; exon_id "ENSMUSE00001242360.2"; level 2; protein_id "ENSMUSP00000114243.2"; transcript_support_level "5"; mgi_id "MGI:1346883"; havana_gene "OTTMUSG00000018616.1"; havana_transcript "OTTMUST00000055714.1";
chr19	HAVANA	UTR	6394437	6394515	0	+	.	gene_id "ENSMUSG00000024948.16"; transcript_id "ENSMUST00000142496.8"; gene_type "protein_coding"; gene_name "Map4k2"; transcript_type "nonsense_mediated_decay"; transcript_name "Map4k2-213"; exon_number 13; exon_id "ENSMUSE00001242360.2"; level 2; protein_id "ENSMUSP00000114243.2"; transcript_support_level "5"; mgi_id "MGI:1346883"; havana_gene "OTTMUSG00000018616.1"; havana_transcript "OTTMUST00000055714.1";
chr19	HAVANA	exon	6394437	6394515	0	+	.	gene_id "ENSMUSG00000024948.16"; transcript_id "ENSMUST00000123468.9"; gene_type "protein_coding"; gene_name "Map4k2"; transcript_type "retained_intron"; transcript_name "Map4k2-202"; exon_number 12; exon_id "ENSMUSE00001242360.2"; level 2; transcript_support_level "3"; mgi_id "MGI:1346883"; havana_gene "OTTMUSG00000018616.1"; havana_transcript "OTTMUST00000044819.1";
chr19	HAVANA	exon	6394437	6394515	0	+	.	gene_id "ENSMUSG00000024948.16"; transcript_id "ENSMUST00000152259.8"; gene_type "protein_coding"; gene_name "Map4k2"; transcript_type "retained_intron"; transcript_name "Map4k2-217"; exon_number 11; exon_id "ENSMUSE00001242360.2"; level 2; transcript_support_level "1"; mgi_id "MGI:1346883"; havana_gene "OTTMUSG00000018616.1"; havana_transcript "OTTMUST00000044814.1";
chr19	HAVANA	exon	6394437	6394515	0	+	.	gene_id "ENSMUSG00000024948.16"; transcript_id "ENSMUST00000152912.2"; gene_type "protein_coding"; gene_name "Map4k2"; transcript_type "retained_intron"; transcript_name "Map4k2-219"; exon_number 3; exon_id "ENSMUSE00001242360.2"; level 2; transcript_support_level "5"; mgi_id "MGI:1346883"; havana_gene "OTTMUSG00000018616.1"; havana_transcript "OTTMUST00000044823.1";
chr19	HAVANA	exon	6394620	6394677	0	+	.	gene_id "ENSMUSG00000024948.16"; transcript_id "ENSMUST00000152912.2"; gene_type "protein_coding"; gene_name "Map4k2"; transcript_type "retained_intron"; transcript_name "Map4k2-219"; exon_number 4; exon_id "ENSMUSE00000792523.2"; level 2; transcript_support_level "5"; mgi_id "MGI:1346883"; havana_gene "OTTMUSG00000018616.1"; havana_transcript "OTTMUST00000044823.1";
chr19	HAVANA	exon	6394620	6394678	0	+	.	gene_id "ENSMUSG00000024948.16"; transcript_id "ENSMUST00000133696.8"; gene_type "protein_coding"; gene_name "Map4k2"; transcript_type "retained_intron"; transcript_name "Map4k2-209"; exon_number 11; exon_id "ENSMUSE00001217763.2"; level 2; transcript_support_level "2"; mgi_id "MGI:1346883"; havana_gene "OTTMUSG00000018616.1"; havana_transcript "OTTMUST00000044813.1";
chr19	HAVANA	exon	6394620	6394678	0	+	.	gene_id "ENSMUSG00000024948.16"; transcript_id "ENSMUST00000025897.13"; gene_type "protein_coding"; gene_name "Map4k2"; transcript_type "protein_coding"; transcript_name "Map4k2-201"; exon_number 14; exon_id "ENSMUSE00001220171.2"; level 2; protein_id "ENSMUSP00000025897.7"; transcript_support_level "1"; mgi_id "MGI:1346883"; tag "basic"; tag "Ensembl_canonical"; tag "GENCODE_Primary"; tag "appris_principal_1"; tag "CCDS"; ccdsid "CCDS29503.1"; havana_gene "OTTMUSG00000018616.1"; havana_transcript "OTTMUST00000044811.1";
chr19	HAVANA	CDS	6394620	6394678	0	+	2	gene_id "ENSMUSG00000024948.16"; transcript_id "ENSMUST00000025897.13"; gene_type "protein_coding"; gene_name "Map4k2"; transcript_type "protein_coding"; transcript_name "Map4k2-201"; exon_number 14; exon_id "ENSMUSE00001220171.2"; level 2; protein_id "ENSMUSP00000025897.7"; transcript_support_level "1"; mgi_id "MGI:1346883"; tag "basic"; tag "Ensembl_canonical"; tag "GENCODE_Primary"; tag "appris_principal_1"; tag "CCDS"; ccdsid "CCDS29503.1"; havana_gene "OTTMUSG00000018616.1"; havana_transcript "OTTMUST00000044811.1";
chr19	HAVANA	exon	6394620	6394678	0	+	.	gene_id "ENSMUSG00000024948.16"; transcript_id "ENSMUST00000124556.8"; gene_type "protein_coding"; gene_name "Map4k2"; transcript_type "nonsense_mediated_decay"; transcript_name "Map4k2-204"; exon_number 14; exon_id "ENSMUSE00001217763.2"; level 2; protein_id "ENSMUSP00000121375.2"; transcript_support_level "1"; mgi_id "MGI:1346883"; havana_gene "OTTMUSG00000018616.1"; havana_transcript "OTTMUST00000044812.1";
chr19	HAVANA	UTR	6394620	6394678	0	+	.	gene_id "ENSMUSG00000024948.16"; transcript_id "ENSMUST00000124556.8"; gene_type "protein_coding"; gene_name "Map4k2"; transcript_type "nonsense_mediated_decay"; transcript_name "Map4k2-204"; exon_number 14; exon_id "ENSMUSE00001217763.2"; level 2; protein_id "ENSMUSP00000121375.2"; transcript_support_level "1"; mgi_id "MGI:1346883"; havana_gene "OTTMUSG00000018616.1"; havana_transcript "OTTMUST00000044812.1";
chr19	HAVANA	exon	6394620	6394678	0	+	.	gene_id "ENSMUSG00000024948.16"; transcript_id "ENSMUST00000130382.8"; gene_type "protein_coding"; gene_name "Map4k2"; transcript_type "protein_coding"; transcript_name "Map4k2-208"; exon_number 13; exon_id "ENSMUSE00001220171.2"; level 2; protein_id "ENSMUSP00000120123.2"; transcript_support_level "5"; mgi_id "MGI:1346883"; tag "mRNA_end_NF"; tag "cds_end_NF"; havana_gene "OTTMUSG00000018616.1"; havana_transcript "OTTMUST00000051951.1";
chr19	HAVANA	CDS	6394620	6394678	0	+	2	gene_id "ENSMUSG00000024948.16"; transcript_id "ENSMUST00000130382.8"; gene_type "protein_coding"; gene_name "Map4k2"; transcript_type "protein_coding"; transcript_name "Map4k2-208"; exon_number 13; exon_id "ENSMUSE00001220171.2"; level 2; protein_id "ENSMUSP00000120123.2"; transcript_support_level "5"; mgi_id "MGI:1346883"; tag "mRNA_end_NF"; tag "cds_end_NF"; havana_gene "OTTMUSG00000018616.1"; havana_transcript "OTTMUST00000051951.1";
chr19	HAVANA	exon	6394620	6394678	0	+	.	gene_id "ENSMUSG00000024948.16"; transcript_id "ENSMUST00000142496.8"; gene_type "protein_coding"; gene_name "Map4k2"; transcript_type "nonsense_mediated_decay"; transcript_name "Map4k2-213"; exon_number 14; exon_id "ENSMUSE00001217763.2"; level 2; protein_id "ENSMUSP00000114243.2"; transcript_support_level "5"; mgi_id "MGI:1346883"; havana_gene "OTTMUSG00000018616.1"; havana_transcript "OTTMUST00000055714.1";
chr19	HAVANA	UTR	6394620	6394678	0	+	.	gene_id "ENSMUSG00000024948.16"; transcript_id "ENSMUST00000142496.8"; gene_type "protein_coding"; gene_name "Map4k2"; transcript_type "nonsense_mediated_decay"; transcript_name "Map4k2-213"; exon_number 14; exon_id "ENSMUSE00001217763.2"; level 2; protein_id "ENSMUSP00000114243.2"; transcript_support_level "5"; mgi_id "MGI:1346883"; havana_gene "OTTMUSG00000018616.1"; havana_transcript "OTTMUST00000055714.1";
chr19	HAVANA	exon	6394620	6394678	0	+	.	gene_id "ENSMUSG00000024948.16"; transcript_id "ENSMUST00000123468.9"; gene_type "protein_coding"; gene_name "Map4k2"; transcript_type "retained_intron"; transcript_name "Map4k2-202"; exon_number 13; exon_id "ENSMUSE00001217763.2"; level 2; transcript_support_level "3"; mgi_id "MGI:1346883"; havana_gene "OTTMUSG00000018616.1"; havana_transcript "OTTMUST00000044819.1";
chr19	HAVANA	exon	6394620	6394678	0	+	.	gene_id "ENSMUSG00000024948.16"; transcript_id "ENSMUST00000152259.8"; gene_type "protein_coding"; gene_name "Map4k2"; transcript_type "retained_intron"; transcript_name "Map4k2-217"; exon_number 12; exon_id "ENSMUSE00001217763.2"; level 2; transcript_support_level "1"; mgi_id "MGI:1346883"; havana_gene "OTTMUSG00000018616.1"; havana_transcript "OTTMUST00000044814.1";
chr19	HAVANA	exon	6395349	6395392	0	+	.	gene_id "ENSMUSG00000024948.16"; transcript_id "ENSMUST00000133696.8"; gene_type "protein_coding"; gene_name "Map4k2"; transcript_type "retained_intron"; transcript_name "Map4k2-209"; exon_number 12; exon_id "ENSMUSE00001290043.2"; level 2; transcript_support_level "2"; mgi_id "MGI:1346883"; havana_gene "OTTMUSG00000018616.1"; havana_transcript "OTTMUST00000044813.1";
chr19	HAVANA	exon	6395349	6395392	0	+	.	gene_id "ENSMUSG00000024948.16"; transcript_id "ENSMUST00000025897.13"; gene_type "protein_coding"; gene_name "Map4k2"; transcript_type "protein_coding"; transcript_name "Map4k2-201"; exon_number 15; exon_id "ENSMUSE00001273539.2"; level 2; protein_id "ENSMUSP00000025897.7"; transcript_support_level "1"; mgi_id "MGI:1346883"; tag "basic"; tag "Ensembl_canonical"; tag "GENCODE_Primary"; tag "appris_principal_1"; tag "CCDS"; ccdsid "CCDS29503.1"; havana_gene "OTTMUSG00000018616.1"; havana_transcript "OTTMUST00000044811.1";
chr19	HAVANA	CDS	6395349	6395392	0	+	0	gene_id "ENSMUSG00000024948.16"; transcript_id "ENSMUST00000025897.13"; gene_type "protein_coding"; gene_name "Map4k2"; transcript_type "protein_coding"; transcript_name "Map4k2-201"; exon_number 15; exon_id "ENSMUSE00001273539.2"; level 2; protein_id "ENSMUSP00000025897.7"; transcript_support_level "1"; mgi_id "MGI:1346883"; tag "basic"; tag "Ensembl_canonical"; tag "GENCODE_Primary"; tag "appris_principal_1"; tag "CCDS"; ccdsid "CCDS29503.1"; havana_gene "OTTMUSG00000018616.1"; havana_transcript "OTTMUST00000044811.1";
chr19	HAVANA	exon	6395349	6395392	0	+	.	gene_id "ENSMUSG00000024948.16"; transcript_id "ENSMUST00000124556.8"; gene_type "protein_coding"; gene_name "Map4k2"; transcript_type "nonsense_mediated_decay"; transcript_name "Map4k2-204"; exon_number 15; exon_id "ENSMUSE00001290043.2"; level 2; protein_id "ENSMUSP00000121375.2"; transcript_support_level "1"; mgi_id "MGI:1346883"; havana_gene "OTTMUSG00000018616.1"; havana_transcript "OTTMUST00000044812.1";
chr19	HAVANA	UTR	6395349	6395392	0	+	.	gene_id "ENSMUSG00000024948.16"; transcript_id "ENSMUST00000124556.8"; gene_type "protein_coding"; gene_name "Map4k2"; transcript_type "nonsense_mediated_decay"; transcript_name "Map4k2-204"; exon_number 15; exon_id "ENSMUSE00001290043.2"; level 2; protein_id "ENSMUSP00000121375.2"; transcript_support_level "1"; mgi_id "MGI:1346883"; havana_gene "OTTMUSG00000018616.1"; havana_transcript "OTTMUST00000044812.1";
chr19	HAVANA	exon	6395349	6395392	0	+	.	gene_id "ENSMUSG00000024948.16"; transcript_id "ENSMUST00000130382.8"; gene_type "protein_coding"; gene_name "Map4k2"; transcript_type "protein_coding"; transcript_name "Map4k2-208"; exon_number 14; exon_id "ENSMUSE00001273539.2"; level 2; protein_id "ENSMUSP00000120123.2"; transcript_support_level "5"; mgi_id "MGI:1346883"; tag "mRNA_end_NF"; tag "cds_end_NF"; havana_gene "OTTMUSG00000018616.1"; havana_transcript "OTTMUST00000051951.1";
chr19	HAVANA	CDS	6395349	6395392	0	+	0	gene_id "ENSMUSG00000024948.16"; transcript_id "ENSMUST00000130382.8"; gene_type "protein_coding"; gene_name "Map4k2"; transcript_type "protein_coding"; transcript_name "Map4k2-208"; exon_number 14; exon_id "ENSMUSE00001273539.2"; level 2; protein_id "ENSMUSP00000120123.2"; transcript_support_level "5"; mgi_id "MGI:1346883"; tag "mRNA_end_NF"; tag "cds_end_NF"; havana_gene "OTTMUSG00000018616.1"; havana_transcript "OTTMUST00000051951.1";
chr19	HAVANA	exon	6395349	6395392	0	+	.	gene_id "ENSMUSG00000024948.16"; transcript_id "ENSMUST00000142496.8"; gene_type "protein_coding"; gene_name "Map4k2"; transcript_type "nonsense_mediated_decay"; transcript_name "Map4k2-213"; exon_number 15; exon_id "ENSMUSE00001290043.2"; level 2; protein_id "ENSMUSP00000114243.2"; transcript_support_level "5"; mgi_id "MGI:1346883"; havana_gene "OTTMUSG00000018616.1"; havana_transcript "OTTMUST00000055714.1";
chr19	HAVANA	UTR	6395349	6395392	0	+	.	gene_id "ENSMUSG00000024948.16"; transcript_id "ENSMUST00000142496.8"; gene_type "protein_coding"; gene_name "Map4k2"; transcript_type "nonsense_mediated_decay"; transcript_name "Map4k2-213"; exon_number 15; exon_id "ENSMUSE00001290043.2"; level 2; protein_id "ENSMUSP00000114243.2"; transcript_support_level "5"; mgi_id "MGI:1346883"; havana_gene "OTTMUSG00000018616.1"; havana_transcript "OTTMUST00000055714.1";
chr19	HAVANA	exon	6395349	6395392	0	+	.	gene_id "ENSMUSG00000024948.16"; transcript_id "ENSMUST00000123468.9"; gene_type "protein_coding"; gene_name "Map4k2"; transcript_type "retained_intron"; transcript_name "Map4k2-202"; exon_number 14; exon_id "ENSMUSE00001290043.2"; level 2; transcript_support_level "3"; mgi_id "MGI:1346883"; havana_gene "OTTMUSG00000018616.1"; havana_transcript "OTTMUST00000044819.1";
chr19	HAVANA	exon	6395349	6395392	0	+	.	gene_id "ENSMUSG00000024948.16"; transcript_id "ENSMUST00000152259.8"; gene_type "protein_coding"; gene_name "Map4k2"; transcript_type "retained_intron"; transcript_name "Map4k2-217"; exon_number 13; exon_id "ENSMUSE00001290043.2"; level 2; transcript_support_level "1"; mgi_id "MGI:1346883"; havana_gene "OTTMUSG00000018616.1"; havana_transcript "OTTMUST00000044814.1";
chr19	HAVANA	exon	6395380	6395392	0	+	.	gene_id "ENSMUSG00000024948.16"; transcript_id "ENSMUST00000126841.2"; gene_type "protein_coding"; gene_name "Map4k2"; transcript_type "retained_intron"; transcript_name "Map4k2-205"; exon_number 1; exon_id "ENSMUSE00001469165.2"; level 2; transcript_support_level "3"; mgi_id "MGI:1346883"; havana_gene "OTTMUSG00000018616.1"; havana_transcript "OTTMUST00000044824.1";
chr19	HAVANA	transcript	6395380	6396323	0	+	.	gene_id "ENSMUSG00000024948.16"; transcript_id "ENSMUST00000126841.2"; gene_type "protein_coding"; gene_name "Map4k2"; transcript_type "retained_intron"; transcript_name "Map4k2-205"; level 2; transcript_support_level "3"; mgi_id "MGI:1346883"; havana_gene "OTTMUSG00000018616.1"; havana_transcript "OTTMUST00000044824.1";
chr19	HAVANA	exon	6395474	6395512	0	+	.	gene_id "ENSMUSG00000024948.16"; transcript_id "ENSMUST00000133696.8"; gene_type "protein_coding"; gene_name "Map4k2"; transcript_type "retained_intron"; transcript_name "Map4k2-209"; exon_number 13; exon_id "ENSMUSE00001286108.2"; level 2; transcript_support_level "2"; mgi_id "MGI:1346883"; havana_gene "OTTMUSG00000018616.1"; havana_transcript "OTTMUST00000044813.1";
chr19	HAVANA	exon	6395474	6395512	0	+	.	gene_id "ENSMUSG00000024948.16"; transcript_id "ENSMUST00000025897.13"; gene_type "protein_coding"; gene_name "Map4k2"; transcript_type "protein_coding"; transcript_name "Map4k2-201"; exon_number 16; exon_id "ENSMUSE00001264833.2"; level 2; protein_id "ENSMUSP00000025897.7"; transcript_support_level "1"; mgi_id "MGI:1346883"; tag "basic"; tag "Ensembl_canonical"; tag "GENCODE_Primary"; tag "appris_principal_1"; tag "CCDS"; ccdsid "CCDS29503.1"; havana_gene "OTTMUSG00000018616.1"; havana_transcript "OTTMUST00000044811.1";
chr19	HAVANA	CDS	6395474	6395512	0	+	1	gene_id "ENSMUSG00000024948.16"; transcript_id "ENSMUST00000025897.13"; gene_type "protein_coding"; gene_name "Map4k2"; transcript_type "protein_coding"; transcript_name "Map4k2-201"; exon_number 16; exon_id "ENSMUSE00001264833.2"; level 2; protein_id "ENSMUSP00000025897.7"; transcript_support_level "1"; mgi_id "MGI:1346883"; tag "basic"; tag "Ensembl_canonical"; tag "GENCODE_Primary"; tag "appris_principal_1"; tag "CCDS"; ccdsid "CCDS29503.1"; havana_gene "OTTMUSG00000018616.1"; havana_transcript "OTTMUST00000044811.1";
chr19	HAVANA	exon	6395474	6395512	0	+	.	gene_id "ENSMUSG00000024948.16"; transcript_id "ENSMUST00000124556.8"; gene_type "protein_coding"; gene_name "Map4k2"; transcript_type "nonsense_mediated_decay"; transcript_name "Map4k2-204"; exon_number 16; exon_id "ENSMUSE00001286108.2"; level 2; protein_id "ENSMUSP00000121375.2"; transcript_support_level "1"; mgi_id "MGI:1346883"; havana_gene "OTTMUSG00000018616.1"; havana_transcript "OTTMUST00000044812.1";
chr19	HAVANA	UTR	6395474	6395512	0	+	.	gene_id "ENSMUSG00000024948.16"; transcript_id "ENSMUST00000124556.8"; gene_type "protein_coding"; gene_name "Map4k2"; transcript_type "nonsense_mediated_decay"; transcript_name "Map4k2-204"; exon_number 16; exon_id "ENSMUSE00001286108.2"; level 2; protein_id "ENSMUSP00000121375.2"; transcript_support_level "1"; mgi_id "MGI:1346883"; havana_gene "OTTMUSG00000018616.1"; havana_transcript "OTTMUST00000044812.1";
chr19	HAVANA	exon	6395474	6395512	0	+	.	gene_id "ENSMUSG00000024948.16"; transcript_id "ENSMUST00000130382.8"; gene_type "protein_coding"; gene_name "Map4k2"; transcript_type "protein_coding"; transcript_name "Map4k2-208"; exon_number 15; exon_id "ENSMUSE00001264833.2"; level 2; protein_id "ENSMUSP00000120123.2"; transcript_support_level "5"; mgi_id "MGI:1346883"; tag "mRNA_end_NF"; tag "cds_end_NF"; havana_gene "OTTMUSG00000018616.1"; havana_transcript "OTTMUST00000051951.1";
chr19	HAVANA	CDS	6395474	6395512	0	+	1	gene_id "ENSMUSG00000024948.16"; transcript_id "ENSMUST00000130382.8"; gene_type "protein_coding"; gene_name "Map4k2"; transcript_type "protein_coding"; transcript_name "Map4k2-208"; exon_number 15; exon_id "ENSMUSE00001264833.2"; level 2; protein_id "ENSMUSP00000120123.2"; transcript_support_level "5"; mgi_id "MGI:1346883"; tag "mRNA_end_NF"; tag "cds_end_NF"; havana_gene "OTTMUSG00000018616.1"; havana_transcript "OTTMUST00000051951.1";
chr19	HAVANA	exon	6395474	6395512	0	+	.	gene_id "ENSMUSG00000024948.16"; transcript_id "ENSMUST00000142496.8"; gene_type "protein_coding"; gene_name "Map4k2"; transcript_type "nonsense_mediated_decay"; transcript_name "Map4k2-213"; exon_number 16; exon_id "ENSMUSE00001286108.2"; level 2; protein_id "ENSMUSP00000114243.2"; transcript_support_level "5"; mgi_id "MGI:1346883"; havana_gene "OTTMUSG00000018616.1"; havana_transcript "OTTMUST00000055714.1";
chr19	HAVANA	UTR	6395474	6395512	0	+	.	gene_id "ENSMUSG00000024948.16"; transcript_id "ENSMUST00000142496.8"; gene_type "protein_coding"; gene_name "Map4k2"; transcript_type "nonsense_mediated_decay"; transcript_name "Map4k2-213"; exon_number 16; exon_id "ENSMUSE00001286108.2"; level 2; protein_id "ENSMUSP00000114243.2"; transcript_support_level "5"; mgi_id "MGI:1346883"; havana_gene "OTTMUSG00000018616.1"; havana_transcript "OTTMUST00000055714.1";
chr19	HAVANA	exon	6395474	6395512	0	+	.	gene_id "ENSMUSG00000024948.16"; transcript_id "ENSMUST00000123468.9"; gene_type "protein_coding"; gene_name "Map4k2"; transcript_type "retained_intron"; transcript_name "Map4k2-202"; exon_number 15; exon_id "ENSMUSE00001286108.2"; level 2; transcript_support_level "3"; mgi_id "MGI:1346883"; havana_gene "OTTMUSG00000018616.1"; havana_transcript "OTTMUST00000044819.1";
chr19	HAVANA	exon	6395474	6395512	0	+	.	gene_id "ENSMUSG00000024948.16"; transcript_id "ENSMUST00000152259.8"; gene_type "protein_coding"; gene_name "Map4k2"; transcript_type "retained_intron"; transcript_name "Map4k2-217"; exon_number 14; exon_id "ENSMUSE00001286108.2"; level 2; transcript_support_level "1"; mgi_id "MGI:1346883"; havana_gene "OTTMUSG00000018616.1"; havana_transcript "OTTMUST00000044814.1";
chr19	HAVANA	exon	6395474	6395512	0	+	.	gene_id "ENSMUSG00000024948.16"; transcript_id "ENSMUST00000126841.2"; gene_type "protein_coding"; gene_name "Map4k2"; transcript_type "retained_intron"; transcript_name "Map4k2-205"; exon_number 2; exon_id "ENSMUSE00001286108.2"; level 2; transcript_support_level "3"; mgi_id "MGI:1346883"; havana_gene "OTTMUSG00000018616.1"; havana_transcript "OTTMUST00000044824.1";
chr19	HAVANA	exon	6395607	6395640	0	+	.	gene_id "ENSMUSG00000024948.16"; transcript_id "ENSMUST00000133696.8"; gene_type "protein_coding"; gene_name "Map4k2"; transcript_type "retained_intron"; transcript_name "Map4k2-209"; exon_number 14; exon_id "ENSMUSE00001206584.2"; level 2; transcript_support_level "2"; mgi_id "MGI:1346883"; havana_gene "OTTMUSG00000018616.1"; havana_transcript "OTTMUST00000044813.1";
chr19	HAVANA	exon	6395607	6395640	0	+	.	gene_id "ENSMUSG00000024948.16"; transcript_id "ENSMUST00000025897.13"; gene_type "protein_coding"; gene_name "Map4k2"; transcript_type "protein_coding"; transcript_name "Map4k2-201"; exon_number 17; exon_id "ENSMUSE00001275330.2"; level 2; protein_id "ENSMUSP00000025897.7"; transcript_support_level "1"; mgi_id "MGI:1346883"; tag "basic"; tag "Ensembl_canonical"; tag "GENCODE_Primary"; tag "appris_principal_1"; tag "CCDS"; ccdsid "CCDS29503.1"; havana_gene "OTTMUSG00000018616.1"; havana_transcript "OTTMUST00000044811.1";
chr19	HAVANA	CDS	6395607	6395640	0	+	1	gene_id "ENSMUSG00000024948.16"; transcript_id "ENSMUST00000025897.13"; gene_type "protein_coding"; gene_name "Map4k2"; transcript_type "protein_coding"; transcript_name "Map4k2-201"; exon_number 17; exon_id "ENSMUSE00001275330.2"; level 2; protein_id "ENSMUSP00000025897.7"; transcript_support_level "1"; mgi_id "MGI:1346883"; tag "basic"; tag "Ensembl_canonical"; tag "GENCODE_Primary"; tag "appris_principal_1"; tag "CCDS"; ccdsid "CCDS29503.1"; havana_gene "OTTMUSG00000018616.1"; havana_transcript "OTTMUST00000044811.1";
chr19	HAVANA	exon	6395607	6395640	0	+	.	gene_id "ENSMUSG00000024948.16"; transcript_id "ENSMUST00000124556.8"; gene_type "protein_coding"; gene_name "Map4k2"; transcript_type "nonsense_mediated_decay"; transcript_name "Map4k2-204"; exon_number 17; exon_id "ENSMUSE00001206584.2"; level 2; protein_id "ENSMUSP00000121375.2"; transcript_support_level "1"; mgi_id "MGI:1346883"; havana_gene "OTTMUSG00000018616.1"; havana_transcript "OTTMUST00000044812.1";
chr19	HAVANA	UTR	6395607	6395640	0	+	.	gene_id "ENSMUSG00000024948.16"; transcript_id "ENSMUST00000124556.8"; gene_type "protein_coding"; gene_name "Map4k2"; transcript_type "nonsense_mediated_decay"; transcript_name "Map4k2-204"; exon_number 17; exon_id "ENSMUSE00001206584.2"; level 2; protein_id "ENSMUSP00000121375.2"; transcript_support_level "1"; mgi_id "MGI:1346883"; havana_gene "OTTMUSG00000018616.1"; havana_transcript "OTTMUST00000044812.1";
chr19	HAVANA	exon	6395607	6395640	0	+	.	gene_id "ENSMUSG00000024948.16"; transcript_id "ENSMUST00000130382.8"; gene_type "protein_coding"; gene_name "Map4k2"; transcript_type "protein_coding"; transcript_name "Map4k2-208"; exon_number 16; exon_id "ENSMUSE00001275330.2"; level 2; protein_id "ENSMUSP00000120123.2"; transcript_support_level "5"; mgi_id "MGI:1346883"; tag "mRNA_end_NF"; tag "cds_end_NF"; havana_gene "OTTMUSG00000018616.1"; havana_transcript "OTTMUST00000051951.1";
chr19	HAVANA	CDS	6395607	6395640	0	+	1	gene_id "ENSMUSG00000024948.16"; transcript_id "ENSMUST00000130382.8"; gene_type "protein_coding"; gene_name "Map4k2"; transcript_type "protein_coding"; transcript_name "Map4k2-208"; exon_number 16; exon_id "ENSMUSE00001275330.2"; level 2; protein_id "ENSMUSP00000120123.2"; transcript_support_level "5"; mgi_id "MGI:1346883"; tag "mRNA_end_NF"; tag "cds_end_NF"; havana_gene "OTTMUSG00000018616.1"; havana_transcript "OTTMUST00000051951.1";
chr19	HAVANA	exon	6395607	6395640	0	+	.	gene_id "ENSMUSG00000024948.16"; transcript_id "ENSMUST00000142496.8"; gene_type "protein_coding"; gene_name "Map4k2"; transcript_type "nonsense_mediated_decay"; transcript_name "Map4k2-213"; exon_number 17; exon_id "ENSMUSE00001206584.2"; level 2; protein_id "ENSMUSP00000114243.2"; transcript_support_level "5"; mgi_id "MGI:1346883"; havana_gene "OTTMUSG00000018616.1"; havana_transcript "OTTMUST00000055714.1";
chr19	HAVANA	UTR	6395607	6395640	0	+	.	gene_id "ENSMUSG00000024948.16"; transcript_id "ENSMUST00000142496.8"; gene_type "protein_coding"; gene_name "Map4k2"; transcript_type "nonsense_mediated_decay"; transcript_name "Map4k2-213"; exon_number 17; exon_id "ENSMUSE00001206584.2"; level 2; protein_id "ENSMUSP00000114243.2"; transcript_support_level "5"; mgi_id "MGI:1346883"; havana_gene "OTTMUSG00000018616.1"; havana_transcript "OTTMUST00000055714.1";
chr19	HAVANA	exon	6395607	6395640	0	+	.	gene_id "ENSMUSG00000024948.16"; transcript_id "ENSMUST00000123468.9"; gene_type "protein_coding"; gene_name "Map4k2"; transcript_type "retained_intron"; transcript_name "Map4k2-202"; exon_number 16; exon_id "ENSMUSE00001206584.2"; level 2; transcript_support_level "3"; mgi_id "MGI:1346883"; havana_gene "OTTMUSG00000018616.1"; havana_transcript "OTTMUST00000044819.1";
chr19	HAVANA	exon	6395607	6395640	0	+	.	gene_id "ENSMUSG00000024948.16"; transcript_id "ENSMUST00000152259.8"; gene_type "protein_coding"; gene_name "Map4k2"; transcript_type "retained_intron"; transcript_name "Map4k2-217"; exon_number 15; exon_id "ENSMUSE00001206584.2"; level 2; transcript_support_level "1"; mgi_id "MGI:1346883"; havana_gene "OTTMUSG00000018616.1"; havana_transcript "OTTMUST00000044814.1";
chr19	HAVANA	exon	6395607	6395866	0	+	.	gene_id "ENSMUSG00000024948.16"; transcript_id "ENSMUST00000126841.2"; gene_type "protein_coding"; gene_name "Map4k2"; transcript_type "retained_intron"; transcript_name "Map4k2-205"; exon_number 3; exon_id "ENSMUSE00000733138.2"; level 2; transcript_support_level "3"; mgi_id "MGI:1346883"; havana_gene "OTTMUSG00000018616.1"; havana_transcript "OTTMUST00000044824.1";
chr19	HAVANA	exon	6395758	6395772	0	+	.	gene_id "ENSMUSG00000024948.16"; transcript_id "ENSMUST00000130382.8"; gene_type "protein_coding"; gene_name "Map4k2"; transcript_type "protein_coding"; transcript_name "Map4k2-208"; exon_number 17; exon_id "ENSMUSE00001472452.2"; level 2; protein_id "ENSMUSP00000120123.2"; transcript_support_level "5"; mgi_id "MGI:1346883"; tag "mRNA_end_NF"; tag "cds_end_NF"; havana_gene "OTTMUSG00000018616.1"; havana_transcript "OTTMUST00000051951.1";
chr19	HAVANA	CDS	6395758	6395772	0	+	0	gene_id "ENSMUSG00000024948.16"; transcript_id "ENSMUST00000130382.8"; gene_type "protein_coding"; gene_name "Map4k2"; transcript_type "protein_coding"; transcript_name "Map4k2-208"; exon_number 17; exon_id "ENSMUSE00001472452.2"; level 2; protein_id "ENSMUSP00000120123.2"; transcript_support_level "5"; mgi_id "MGI:1346883"; tag "mRNA_end_NF"; tag "cds_end_NF"; havana_gene "OTTMUSG00000018616.1"; havana_transcript "OTTMUST00000051951.1";
chr19	HAVANA	exon	6395758	6395866	0	+	.	gene_id "ENSMUSG00000024948.16"; transcript_id "ENSMUST00000133696.8"; gene_type "protein_coding"; gene_name "Map4k2"; transcript_type "retained_intron"; transcript_name "Map4k2-209"; exon_number 15; exon_id "ENSMUSE00001266664.2"; level 2; transcript_support_level "2"; mgi_id "MGI:1346883"; havana_gene "OTTMUSG00000018616.1"; havana_transcript "OTTMUST00000044813.1";
chr19	HAVANA	exon	6395758	6395866	0	+	.	gene_id "ENSMUSG00000024948.16"; transcript_id "ENSMUST00000025897.13"; gene_type "protein_coding"; gene_name "Map4k2"; transcript_type "protein_coding"; transcript_name "Map4k2-201"; exon_number 18; exon_id "ENSMUSE00001260328.2"; level 2; protein_id "ENSMUSP00000025897.7"; transcript_support_level "1"; mgi_id "MGI:1346883"; tag "basic"; tag "Ensembl_canonical"; tag "GENCODE_Primary"; tag "appris_principal_1"; tag "CCDS"; ccdsid "CCDS29503.1"; havana_gene "OTTMUSG00000018616.1"; havana_transcript "OTTMUST00000044811.1";
chr19	HAVANA	CDS	6395758	6395866	0	+	0	gene_id "ENSMUSG00000024948.16"; transcript_id "ENSMUST00000025897.13"; gene_type "protein_coding"; gene_name "Map4k2"; transcript_type "protein_coding"; transcript_name "Map4k2-201"; exon_number 18; exon_id "ENSMUSE00001260328.2"; level 2; protein_id "ENSMUSP00000025897.7"; transcript_support_level "1"; mgi_id "MGI:1346883"; tag "basic"; tag "Ensembl_canonical"; tag "GENCODE_Primary"; tag "appris_principal_1"; tag "CCDS"; ccdsid "CCDS29503.1"; havana_gene "OTTMUSG00000018616.1"; havana_transcript "OTTMUST00000044811.1";
chr19	HAVANA	exon	6395758	6395866	0	+	.	gene_id "ENSMUSG00000024948.16"; transcript_id "ENSMUST00000124556.8"; gene_type "protein_coding"; gene_name "Map4k2"; transcript_type "nonsense_mediated_decay"; transcript_name "Map4k2-204"; exon_number 18; exon_id "ENSMUSE00001266664.2"; level 2; protein_id "ENSMUSP00000121375.2"; transcript_support_level "1"; mgi_id "MGI:1346883"; havana_gene "OTTMUSG00000018616.1"; havana_transcript "OTTMUST00000044812.1";
chr19	HAVANA	UTR	6395758	6395866	0	+	.	gene_id "ENSMUSG00000024948.16"; transcript_id "ENSMUST00000124556.8"; gene_type "protein_coding"; gene_name "Map4k2"; transcript_type "nonsense_mediated_decay"; transcript_name "Map4k2-204"; exon_number 18; exon_id "ENSMUSE00001266664.2"; level 2; protein_id "ENSMUSP00000121375.2"; transcript_support_level "1"; mgi_id "MGI:1346883"; havana_gene "OTTMUSG00000018616.1"; havana_transcript "OTTMUST00000044812.1";
chr19	HAVANA	exon	6395758	6395866	0	+	.	gene_id "ENSMUSG00000024948.16"; transcript_id "ENSMUST00000142496.8"; gene_type "protein_coding"; gene_name "Map4k2"; transcript_type "nonsense_mediated_decay"; transcript_name "Map4k2-213"; exon_number 18; exon_id "ENSMUSE00001266664.2"; level 2; protein_id "ENSMUSP00000114243.2"; transcript_support_level "5"; mgi_id "MGI:1346883"; havana_gene "OTTMUSG00000018616.1"; havana_transcript "OTTMUST00000055714.1";
chr19	HAVANA	UTR	6395758	6395866	0	+	.	gene_id "ENSMUSG00000024948.16"; transcript_id "ENSMUST00000142496.8"; gene_type "protein_coding"; gene_name "Map4k2"; transcript_type "nonsense_mediated_decay"; transcript_name "Map4k2-213"; exon_number 18; exon_id "ENSMUSE00001266664.2"; level 2; protein_id "ENSMUSP00000114243.2"; transcript_support_level "5"; mgi_id "MGI:1346883"; havana_gene "OTTMUSG00000018616.1"; havana_transcript "OTTMUST00000055714.1";
chr19	HAVANA	exon	6395758	6395866	0	+	.	gene_id "ENSMUSG00000024948.16"; transcript_id "ENSMUST00000123468.9"; gene_type "protein_coding"; gene_name "Map4k2"; transcript_type "retained_intron"; transcript_name "Map4k2-202"; exon_number 17; exon_id "ENSMUSE00001266664.2"; level 2; transcript_support_level "3"; mgi_id "MGI:1346883"; havana_gene "OTTMUSG00000018616.1"; havana_transcript "OTTMUST00000044819.1";
chr19	HAVANA	exon	6395758	6395866	0	+	.	gene_id "ENSMUSG00000024948.16"; transcript_id "ENSMUST00000152259.8"; gene_type "protein_coding"; gene_name "Map4k2"; transcript_type "retained_intron"; transcript_name "Map4k2-217"; exon_number 16; exon_id "ENSMUSE00001266664.2"; level 2; transcript_support_level "1"; mgi_id "MGI:1346883"; havana_gene "OTTMUSG00000018616.1"; havana_transcript "OTTMUST00000044814.1";
chr19	HAVANA	exon	6395946	6396034	0	+	.	gene_id "ENSMUSG00000024948.16"; transcript_id "ENSMUST00000133696.8"; gene_type "protein_coding"; gene_name "Map4k2"; transcript_type "retained_intron"; transcript_name "Map4k2-209"; exon_number 16; exon_id "ENSMUSE00001281434.2"; level 2; transcript_support_level "2"; mgi_id "MGI:1346883"; havana_gene "OTTMUSG00000018616.1"; havana_transcript "OTTMUST00000044813.1";
chr19	HAVANA	exon	6395946	6396034	0	+	.	gene_id "ENSMUSG00000024948.16"; transcript_id "ENSMUST00000025897.13"; gene_type "protein_coding"; gene_name "Map4k2"; transcript_type "protein_coding"; transcript_name "Map4k2-201"; exon_number 19; exon_id "ENSMUSE00001298081.2"; level 2; protein_id "ENSMUSP00000025897.7"; transcript_support_level "1"; mgi_id "MGI:1346883"; tag "basic"; tag "Ensembl_canonical"; tag "GENCODE_Primary"; tag "appris_principal_1"; tag "CCDS"; ccdsid "CCDS29503.1"; havana_gene "OTTMUSG00000018616.1"; havana_transcript "OTTMUST00000044811.1";
chr19	HAVANA	CDS	6395946	6396034	0	+	2	gene_id "ENSMUSG00000024948.16"; transcript_id "ENSMUST00000025897.13"; gene_type "protein_coding"; gene_name "Map4k2"; transcript_type "protein_coding"; transcript_name "Map4k2-201"; exon_number 19; exon_id "ENSMUSE00001298081.2"; level 2; protein_id "ENSMUSP00000025897.7"; transcript_support_level "1"; mgi_id "MGI:1346883"; tag "basic"; tag "Ensembl_canonical"; tag "GENCODE_Primary"; tag "appris_principal_1"; tag "CCDS"; ccdsid "CCDS29503.1"; havana_gene "OTTMUSG00000018616.1"; havana_transcript "OTTMUST00000044811.1";
chr19	HAVANA	exon	6395946	6396034	0	+	.	gene_id "ENSMUSG00000024948.16"; transcript_id "ENSMUST00000124556.8"; gene_type "protein_coding"; gene_name "Map4k2"; transcript_type "nonsense_mediated_decay"; transcript_name "Map4k2-204"; exon_number 19; exon_id "ENSMUSE00001281434.2"; level 2; protein_id "ENSMUSP00000121375.2"; transcript_support_level "1"; mgi_id "MGI:1346883"; havana_gene "OTTMUSG00000018616.1"; havana_transcript "OTTMUST00000044812.1";
chr19	HAVANA	UTR	6395946	6396034	0	+	.	gene_id "ENSMUSG00000024948.16"; transcript_id "ENSMUST00000124556.8"; gene_type "protein_coding"; gene_name "Map4k2"; transcript_type "nonsense_mediated_decay"; transcript_name "Map4k2-204"; exon_number 19; exon_id "ENSMUSE00001281434.2"; level 2; protein_id "ENSMUSP00000121375.2"; transcript_support_level "1"; mgi_id "MGI:1346883"; havana_gene "OTTMUSG00000018616.1"; havana_transcript "OTTMUST00000044812.1";
chr19	HAVANA	exon	6395946	6396034	0	+	.	gene_id "ENSMUSG00000024948.16"; transcript_id "ENSMUST00000142496.8"; gene_type "protein_coding"; gene_name "Map4k2"; transcript_type "nonsense_mediated_decay"; transcript_name "Map4k2-213"; exon_number 19; exon_id "ENSMUSE00001281434.2"; level 2; protein_id "ENSMUSP00000114243.2"; transcript_support_level "5"; mgi_id "MGI:1346883"; havana_gene "OTTMUSG00000018616.1"; havana_transcript "OTTMUST00000055714.1";
chr19	HAVANA	UTR	6395946	6396034	0	+	.	gene_id "ENSMUSG00000024948.16"; transcript_id "ENSMUST00000142496.8"; gene_type "protein_coding"; gene_name "Map4k2"; transcript_type "nonsense_mediated_decay"; transcript_name "Map4k2-213"; exon_number 19; exon_id "ENSMUSE00001281434.2"; level 2; protein_id "ENSMUSP00000114243.2"; transcript_support_level "5"; mgi_id "MGI:1346883"; havana_gene "OTTMUSG00000018616.1"; havana_transcript "OTTMUST00000055714.1";
chr19	HAVANA	exon	6395946	6396034	0	+	.	gene_id "ENSMUSG00000024948.16"; transcript_id "ENSMUST00000123468.9"; gene_type "protein_coding"; gene_name "Map4k2"; transcript_type "retained_intron"; transcript_name "Map4k2-202"; exon_number 18; exon_id "ENSMUSE00001281434.2"; level 2; transcript_support_level "3"; mgi_id "MGI:1346883"; havana_gene "OTTMUSG00000018616.1"; havana_transcript "OTTMUST00000044819.1";
chr19	HAVANA	exon	6395946	6396034	0	+	.	gene_id "ENSMUSG00000024948.16"; transcript_id "ENSMUST00000152259.8"; gene_type "protein_coding"; gene_name "Map4k2"; transcript_type "retained_intron"; transcript_name "Map4k2-217"; exon_number 17; exon_id "ENSMUSE00001281434.2"; level 2; transcript_support_level "1"; mgi_id "MGI:1346883"; havana_gene "OTTMUSG00000018616.1"; havana_transcript "OTTMUST00000044814.1";
chr19	HAVANA	exon	6395946	6396034	0	+	.	gene_id "ENSMUSG00000024948.16"; transcript_id "ENSMUST00000126841.2"; gene_type "protein_coding"; gene_name "Map4k2"; transcript_type "retained_intron"; transcript_name "Map4k2-205"; exon_number 4; exon_id "ENSMUSE00001281434.2"; level 2; transcript_support_level "3"; mgi_id "MGI:1346883"; havana_gene "OTTMUSG00000018616.1"; havana_transcript "OTTMUST00000044824.1";
chr19	HAVANA	exon	6396114	6396155	0	+	.	gene_id "ENSMUSG00000024948.16"; transcript_id "ENSMUST00000133696.8"; gene_type "protein_coding"; gene_name "Map4k2"; transcript_type "retained_intron"; transcript_name "Map4k2-209"; exon_number 17; exon_id "ENSMUSE00001217035.2"; level 2; transcript_support_level "2"; mgi_id "MGI:1346883"; havana_gene "OTTMUSG00000018616.1"; havana_transcript "OTTMUST00000044813.1";
chr19	HAVANA	exon	6396114	6396155	0	+	.	gene_id "ENSMUSG00000024948.16"; transcript_id "ENSMUST00000025897.13"; gene_type "protein_coding"; gene_name "Map4k2"; transcript_type "protein_coding"; transcript_name "Map4k2-201"; exon_number 20; exon_id "ENSMUSE00001242520.2"; level 2; protein_id "ENSMUSP00000025897.7"; transcript_support_level "1"; mgi_id "MGI:1346883"; tag "basic"; tag "Ensembl_canonical"; tag "GENCODE_Primary"; tag "appris_principal_1"; tag "CCDS"; ccdsid "CCDS29503.1"; havana_gene "OTTMUSG00000018616.1"; havana_transcript "OTTMUST00000044811.1";
chr19	HAVANA	CDS	6396114	6396155	0	+	0	gene_id "ENSMUSG00000024948.16"; transcript_id "ENSMUST00000025897.13"; gene_type "protein_coding"; gene_name "Map4k2"; transcript_type "protein_coding"; transcript_name "Map4k2-201"; exon_number 20; exon_id "ENSMUSE00001242520.2"; level 2; protein_id "ENSMUSP00000025897.7"; transcript_support_level "1"; mgi_id "MGI:1346883"; tag "basic"; tag "Ensembl_canonical"; tag "GENCODE_Primary"; tag "appris_principal_1"; tag "CCDS"; ccdsid "CCDS29503.1"; havana_gene "OTTMUSG00000018616.1"; havana_transcript "OTTMUST00000044811.1";
chr19	HAVANA	exon	6396114	6396155	0	+	.	gene_id "ENSMUSG00000024948.16"; transcript_id "ENSMUST00000124556.8"; gene_type "protein_coding"; gene_name "Map4k2"; transcript_type "nonsense_mediated_decay"; transcript_name "Map4k2-204"; exon_number 20; exon_id "ENSMUSE00001217035.2"; level 2; protein_id "ENSMUSP00000121375.2"; transcript_support_level "1"; mgi_id "MGI:1346883"; havana_gene "OTTMUSG00000018616.1"; havana_transcript "OTTMUST00000044812.1";
chr19	HAVANA	UTR	6396114	6396155	0	+	.	gene_id "ENSMUSG00000024948.16"; transcript_id "ENSMUST00000124556.8"; gene_type "protein_coding"; gene_name "Map4k2"; transcript_type "nonsense_mediated_decay"; transcript_name "Map4k2-204"; exon_number 20; exon_id "ENSMUSE00001217035.2"; level 2; protein_id "ENSMUSP00000121375.2"; transcript_support_level "1"; mgi_id "MGI:1346883"; havana_gene "OTTMUSG00000018616.1"; havana_transcript "OTTMUST00000044812.1";
chr19	HAVANA	exon	6396114	6396155	0	+	.	gene_id "ENSMUSG00000024948.16"; transcript_id "ENSMUST00000142496.8"; gene_type "protein_coding"; gene_name "Map4k2"; transcript_type "nonsense_mediated_decay"; transcript_name "Map4k2-213"; exon_number 20; exon_id "ENSMUSE00001217035.2"; level 2; protein_id "ENSMUSP00000114243.2"; transcript_support_level "5"; mgi_id "MGI:1346883"; havana_gene "OTTMUSG00000018616.1"; havana_transcript "OTTMUST00000055714.1";
chr19	HAVANA	UTR	6396114	6396155	0	+	.	gene_id "ENSMUSG00000024948.16"; transcript_id "ENSMUST00000142496.8"; gene_type "protein_coding"; gene_name "Map4k2"; transcript_type "nonsense_mediated_decay"; transcript_name "Map4k2-213"; exon_number 20; exon_id "ENSMUSE00001217035.2"; level 2; protein_id "ENSMUSP00000114243.2"; transcript_support_level "5"; mgi_id "MGI:1346883"; havana_gene "OTTMUSG00000018616.1"; havana_transcript "OTTMUST00000055714.1";
chr19	HAVANA	exon	6396114	6396155	0	+	.	gene_id "ENSMUSG00000024948.16"; transcript_id "ENSMUST00000123468.9"; gene_type "protein_coding"; gene_name "Map4k2"; transcript_type "retained_intron"; transcript_name "Map4k2-202"; exon_number 19; exon_id "ENSMUSE00001217035.2"; level 2; transcript_support_level "3"; mgi_id "MGI:1346883"; havana_gene "OTTMUSG00000018616.1"; havana_transcript "OTTMUST00000044819.1";
chr19	HAVANA	exon	6396114	6396155	0	+	.	gene_id "ENSMUSG00000024948.16"; transcript_id "ENSMUST00000152259.8"; gene_type "protein_coding"; gene_name "Map4k2"; transcript_type "retained_intron"; transcript_name "Map4k2-217"; exon_number 18; exon_id "ENSMUSE00001217035.2"; level 2; transcript_support_level "1"; mgi_id "MGI:1346883"; havana_gene "OTTMUSG00000018616.1"; havana_transcript "OTTMUST00000044814.1";
chr19	HAVANA	exon	6396114	6396323	0	+	.	gene_id "ENSMUSG00000024948.16"; transcript_id "ENSMUST00000126841.2"; gene_type "protein_coding"; gene_name "Map4k2"; transcript_type "retained_intron"; transcript_name "Map4k2-205"; exon_number 5; exon_id "ENSMUSE00000723600.2"; level 2; transcript_support_level "3"; mgi_id "MGI:1346883"; havana_gene "OTTMUSG00000018616.1"; havana_transcript "OTTMUST00000044824.1";
chr19	HAVANA	exon	6396239	6396323	0	+	.	gene_id "ENSMUSG00000024948.16"; transcript_id "ENSMUST00000133696.8"; gene_type "protein_coding"; gene_name "Map4k2"; transcript_type "retained_intron"; transcript_name "Map4k2-209"; exon_number 18; exon_id "ENSMUSE00001205406.2"; level 2; transcript_support_level "2"; mgi_id "MGI:1346883"; havana_gene "OTTMUSG00000018616.1"; havana_transcript "OTTMUST00000044813.1";
chr19	HAVANA	exon	6396239	6396323	0	+	.	gene_id "ENSMUSG00000024948.16"; transcript_id "ENSMUST00000025897.13"; gene_type "protein_coding"; gene_name "Map4k2"; transcript_type "protein_coding"; transcript_name "Map4k2-201"; exon_number 21; exon_id "ENSMUSE00001236266.2"; level 2; protein_id "ENSMUSP00000025897.7"; transcript_support_level "1"; mgi_id "MGI:1346883"; tag "basic"; tag "Ensembl_canonical"; tag "GENCODE_Primary"; tag "appris_principal_1"; tag "CCDS"; ccdsid "CCDS29503.1"; havana_gene "OTTMUSG00000018616.1"; havana_transcript "OTTMUST00000044811.1";
chr19	HAVANA	CDS	6396239	6396323	0	+	0	gene_id "ENSMUSG00000024948.16"; transcript_id "ENSMUST00000025897.13"; gene_type "protein_coding"; gene_name "Map4k2"; transcript_type "protein_coding"; transcript_name "Map4k2-201"; exon_number 21; exon_id "ENSMUSE00001236266.2"; level 2; protein_id "ENSMUSP00000025897.7"; transcript_support_level "1"; mgi_id "MGI:1346883"; tag "basic"; tag "Ensembl_canonical"; tag "GENCODE_Primary"; tag "appris_principal_1"; tag "CCDS"; ccdsid "CCDS29503.1"; havana_gene "OTTMUSG00000018616.1"; havana_transcript "OTTMUST00000044811.1";
chr19	HAVANA	exon	6396239	6396323	0	+	.	gene_id "ENSMUSG00000024948.16"; transcript_id "ENSMUST00000124556.8"; gene_type "protein_coding"; gene_name "Map4k2"; transcript_type "nonsense_mediated_decay"; transcript_name "Map4k2-204"; exon_number 21; exon_id "ENSMUSE00001205406.2"; level 2; protein_id "ENSMUSP00000121375.2"; transcript_support_level "1"; mgi_id "MGI:1346883"; havana_gene "OTTMUSG00000018616.1"; havana_transcript "OTTMUST00000044812.1";
chr19	HAVANA	UTR	6396239	6396323	0	+	.	gene_id "ENSMUSG00000024948.16"; transcript_id "ENSMUST00000124556.8"; gene_type "protein_coding"; gene_name "Map4k2"; transcript_type "nonsense_mediated_decay"; transcript_name "Map4k2-204"; exon_number 21; exon_id "ENSMUSE00001205406.2"; level 2; protein_id "ENSMUSP00000121375.2"; transcript_support_level "1"; mgi_id "MGI:1346883"; havana_gene "OTTMUSG00000018616.1"; havana_transcript "OTTMUST00000044812.1";
chr19	HAVANA	exon	6396239	6396323	0	+	.	gene_id "ENSMUSG00000024948.16"; transcript_id "ENSMUST00000142496.8"; gene_type "protein_coding"; gene_name "Map4k2"; transcript_type "nonsense_mediated_decay"; transcript_name "Map4k2-213"; exon_number 21; exon_id "ENSMUSE00001205406.2"; level 2; protein_id "ENSMUSP00000114243.2"; transcript_support_level "5"; mgi_id "MGI:1346883"; havana_gene "OTTMUSG00000018616.1"; havana_transcript "OTTMUST00000055714.1";
chr19	HAVANA	UTR	6396239	6396323	0	+	.	gene_id "ENSMUSG00000024948.16"; transcript_id "ENSMUST00000142496.8"; gene_type "protein_coding"; gene_name "Map4k2"; transcript_type "nonsense_mediated_decay"; transcript_name "Map4k2-213"; exon_number 21; exon_id "ENSMUSE00001205406.2"; level 2; protein_id "ENSMUSP00000114243.2"; transcript_support_level "5"; mgi_id "MGI:1346883"; havana_gene "OTTMUSG00000018616.1"; havana_transcript "OTTMUST00000055714.1";
chr19	HAVANA	exon	6396239	6396323	0	+	.	gene_id "ENSMUSG00000024948.16"; transcript_id "ENSMUST00000123468.9"; gene_type "protein_coding"; gene_name "Map4k2"; transcript_type "retained_intron"; transcript_name "Map4k2-202"; exon_number 20; exon_id "ENSMUSE00001205406.2"; level 2; transcript_support_level "3"; mgi_id "MGI:1346883"; havana_gene "OTTMUSG00000018616.1"; havana_transcript "OTTMUST00000044819.1";
chr19	HAVANA	exon	6396239	6396323	0	+	.	gene_id "ENSMUSG00000024948.16"; transcript_id "ENSMUST00000152259.8"; gene_type "protein_coding"; gene_name "Map4k2"; transcript_type "retained_intron"; transcript_name "Map4k2-217"; exon_number 19; exon_id "ENSMUSE00001205406.2"; level 2; transcript_support_level "1"; mgi_id "MGI:1346883"; havana_gene "OTTMUSG00000018616.1"; havana_transcript "OTTMUST00000044814.1";
chr19	HAVANA	exon	6396418	6396497	0	+	.	gene_id "ENSMUSG00000024948.16"; transcript_id "ENSMUST00000133696.8"; gene_type "protein_coding"; gene_name "Map4k2"; transcript_type "retained_intron"; transcript_name "Map4k2-209"; exon_number 19; exon_id "ENSMUSE00001263280.2"; level 2; transcript_support_level "2"; mgi_id "MGI:1346883"; havana_gene "OTTMUSG00000018616.1"; havana_transcript "OTTMUST00000044813.1";
chr19	HAVANA	exon	6396418	6396497	0	+	.	gene_id "ENSMUSG00000024948.16"; transcript_id "ENSMUST00000025897.13"; gene_type "protein_coding"; gene_name "Map4k2"; transcript_type "protein_coding"; transcript_name "Map4k2-201"; exon_number 22; exon_id "ENSMUSE00001301516.2"; level 2; protein_id "ENSMUSP00000025897.7"; transcript_support_level "1"; mgi_id "MGI:1346883"; tag "basic"; tag "Ensembl_canonical"; tag "GENCODE_Primary"; tag "appris_principal_1"; tag "CCDS"; ccdsid "CCDS29503.1"; havana_gene "OTTMUSG00000018616.1"; havana_transcript "OTTMUST00000044811.1";
chr19	HAVANA	CDS	6396418	6396497	0	+	2	gene_id "ENSMUSG00000024948.16"; transcript_id "ENSMUST00000025897.13"; gene_type "protein_coding"; gene_name "Map4k2"; transcript_type "protein_coding"; transcript_name "Map4k2-201"; exon_number 22; exon_id "ENSMUSE00001301516.2"; level 2; protein_id "ENSMUSP00000025897.7"; transcript_support_level "1"; mgi_id "MGI:1346883"; tag "basic"; tag "Ensembl_canonical"; tag "GENCODE_Primary"; tag "appris_principal_1"; tag "CCDS"; ccdsid "CCDS29503.1"; havana_gene "OTTMUSG00000018616.1"; havana_transcript "OTTMUST00000044811.1";
chr19	HAVANA	exon	6396418	6396497	0	+	.	gene_id "ENSMUSG00000024948.16"; transcript_id "ENSMUST00000124556.8"; gene_type "protein_coding"; gene_name "Map4k2"; transcript_type "nonsense_mediated_decay"; transcript_name "Map4k2-204"; exon_number 22; exon_id "ENSMUSE00001263280.2"; level 2; protein_id "ENSMUSP00000121375.2"; transcript_support_level "1"; mgi_id "MGI:1346883"; havana_gene "OTTMUSG00000018616.1"; havana_transcript "OTTMUST00000044812.1";
chr19	HAVANA	UTR	6396418	6396497	0	+	.	gene_id "ENSMUSG00000024948.16"; transcript_id "ENSMUST00000124556.8"; gene_type "protein_coding"; gene_name "Map4k2"; transcript_type "nonsense_mediated_decay"; transcript_name "Map4k2-204"; exon_number 22; exon_id "ENSMUSE00001263280.2"; level 2; protein_id "ENSMUSP00000121375.2"; transcript_support_level "1"; mgi_id "MGI:1346883"; havana_gene "OTTMUSG00000018616.1"; havana_transcript "OTTMUST00000044812.1";
chr19	HAVANA	exon	6396418	6396497	0	+	.	gene_id "ENSMUSG00000024948.16"; transcript_id "ENSMUST00000142496.8"; gene_type "protein_coding"; gene_name "Map4k2"; transcript_type "nonsense_mediated_decay"; transcript_name "Map4k2-213"; exon_number 22; exon_id "ENSMUSE00001263280.2"; level 2; protein_id "ENSMUSP00000114243.2"; transcript_support_level "5"; mgi_id "MGI:1346883"; havana_gene "OTTMUSG00000018616.1"; havana_transcript "OTTMUST00000055714.1";
chr19	HAVANA	UTR	6396418	6396497	0	+	.	gene_id "ENSMUSG00000024948.16"; transcript_id "ENSMUST00000142496.8"; gene_type "protein_coding"; gene_name "Map4k2"; transcript_type "nonsense_mediated_decay"; transcript_name "Map4k2-213"; exon_number 22; exon_id "ENSMUSE00001263280.2"; level 2; protein_id "ENSMUSP00000114243.2"; transcript_support_level "5"; mgi_id "MGI:1346883"; havana_gene "OTTMUSG00000018616.1"; havana_transcript "OTTMUST00000055714.1";
chr19	HAVANA	exon	6396418	6396497	0	+	.	gene_id "ENSMUSG00000024948.16"; transcript_id "ENSMUST00000123468.9"; gene_type "protein_coding"; gene_name "Map4k2"; transcript_type "retained_intron"; transcript_name "Map4k2-202"; exon_number 21; exon_id "ENSMUSE00001263280.2"; level 2; transcript_support_level "3"; mgi_id "MGI:1346883"; havana_gene "OTTMUSG00000018616.1"; havana_transcript "OTTMUST00000044819.1";
chr19	HAVANA	exon	6396418	6396497	0	+	.	gene_id "ENSMUSG00000024948.16"; transcript_id "ENSMUST00000152259.8"; gene_type "protein_coding"; gene_name "Map4k2"; transcript_type "retained_intron"; transcript_name "Map4k2-217"; exon_number 20; exon_id "ENSMUSE00001263280.2"; level 2; transcript_support_level "1"; mgi_id "MGI:1346883"; havana_gene "OTTMUSG00000018616.1"; havana_transcript "OTTMUST00000044814.1";
chr19	HAVANA	exon	6396429	6396497	0	+	.	gene_id "ENSMUSG00000024948.16"; transcript_id "ENSMUST00000236640.2"; gene_type "protein_coding"; gene_name "Map4k2"; transcript_type "nonsense_mediated_decay"; transcript_name "Map4k2-223"; exon_number 1; exon_id "ENSMUSE00001460702.2"; level 2; protein_id "ENSMUSP00000158086.2"; mgi_id "MGI:1346883"; tag "mRNA_start_NF"; tag "cds_start_NF"; havana_gene "OTTMUSG00000018616.1"; havana_transcript "OTTMUST00000180912.1";
chr19	HAVANA	CDS	6396429	6396497	0	+	0	gene_id "ENSMUSG00000024948.16"; transcript_id "ENSMUST00000236640.2"; gene_type "protein_coding"; gene_name "Map4k2"; transcript_type "nonsense_mediated_decay"; transcript_name "Map4k2-223"; exon_number 1; exon_id "ENSMUSE00001460702.2"; level 2; protein_id "ENSMUSP00000158086.2"; mgi_id "MGI:1346883"; tag "mRNA_start_NF"; tag "cds_start_NF"; havana_gene "OTTMUSG00000018616.1"; havana_transcript "OTTMUST00000180912.1";
chr19	HAVANA	transcript	6396429	6402677	0	+	.	gene_id "ENSMUSG00000024948.16"; transcript_id "ENSMUST00000236640.2"; gene_type "protein_coding"; gene_name "Map4k2"; transcript_type "nonsense_mediated_decay"; transcript_name "Map4k2-223"; level 2; protein_id "ENSMUSP00000158086.2"; mgi_id "MGI:1346883"; tag "mRNA_start_NF"; tag "cds_start_NF"; havana_gene "OTTMUSG00000018616.1"; havana_transcript "OTTMUST00000180912.1";
chr19	ENSEMBL	gene	6396510	6396574	0	+	.	gene_id "ENSMUSG00000099230.3"; gene_type "miRNA"; gene_name "Mir6989"; level 3; mgi_id "MGI:5531267";
chr19	ENSEMBL	transcript	6396510	6396574	0	+	.	gene_id "ENSMUSG00000099230.3"; transcript_id "ENSMUST00000184812.3"; gene_type "miRNA"; gene_name "Mir6989"; transcript_type "miRNA"; transcript_name "Mir6989-201"; level 3; transcript_support_level "NA"; mgi_id "MGI:5531267"; tag "basic"; tag "Ensembl_canonical"; tag "GENCODE_Primary";
chr19	ENSEMBL	exon	6396510	6396574	0	+	.	gene_id "ENSMUSG00000099230.3"; transcript_id "ENSMUST00000184812.3"; gene_type "miRNA"; gene_name "Mir6989"; transcript_type "miRNA"; transcript_name "Mir6989-201"; exon_number 1; exon_id "ENSMUSE00001316718.2"; level 3; transcript_support_level "NA"; mgi_id "MGI:5531267"; tag "basic"; tag "Ensembl_canonical"; tag "GENCODE_Primary";
chr19	HAVANA	exon	6396575	6396635	0	+	.	gene_id "ENSMUSG00000024948.16"; transcript_id "ENSMUST00000133696.8"; gene_type "protein_coding"; gene_name "Map4k2"; transcript_type "retained_intron"; transcript_name "Map4k2-209"; exon_number 20; exon_id "ENSMUSE00001274505.2"; level 2; transcript_support_level "2"; mgi_id "MGI:1346883"; havana_gene "OTTMUSG00000018616.1"; havana_transcript "OTTMUST00000044813.1";
chr19	HAVANA	exon	6396575	6396635	0	+	.	gene_id "ENSMUSG00000024948.16"; transcript_id "ENSMUST00000025897.13"; gene_type "protein_coding"; gene_name "Map4k2"; transcript_type "protein_coding"; transcript_name "Map4k2-201"; exon_number 23; exon_id "ENSMUSE00001235613.2"; level 2; protein_id "ENSMUSP00000025897.7"; transcript_support_level "1"; mgi_id "MGI:1346883"; tag "basic"; tag "Ensembl_canonical"; tag "GENCODE_Primary"; tag "appris_principal_1"; tag "CCDS"; ccdsid "CCDS29503.1"; havana_gene "OTTMUSG00000018616.1"; havana_transcript "OTTMUST00000044811.1";
chr19	HAVANA	CDS	6396575	6396635	0	+	0	gene_id "ENSMUSG00000024948.16"; transcript_id "ENSMUST00000025897.13"; gene_type "protein_coding"; gene_name "Map4k2"; transcript_type "protein_coding"; transcript_name "Map4k2-201"; exon_number 23; exon_id "ENSMUSE00001235613.2"; level 2; protein_id "ENSMUSP00000025897.7"; transcript_support_level "1"; mgi_id "MGI:1346883"; tag "basic"; tag "Ensembl_canonical"; tag "GENCODE_Primary"; tag "appris_principal_1"; tag "CCDS"; ccdsid "CCDS29503.1"; havana_gene "OTTMUSG00000018616.1"; havana_transcript "OTTMUST00000044811.1";
chr19	HAVANA	exon	6396575	6396635	0	+	.	gene_id "ENSMUSG00000024948.16"; transcript_id "ENSMUST00000124556.8"; gene_type "protein_coding"; gene_name "Map4k2"; transcript_type "nonsense_mediated_decay"; transcript_name "Map4k2-204"; exon_number 23; exon_id "ENSMUSE00001274505.2"; level 2; protein_id "ENSMUSP00000121375.2"; transcript_support_level "1"; mgi_id "MGI:1346883"; havana_gene "OTTMUSG00000018616.1"; havana_transcript "OTTMUST00000044812.1";
chr19	HAVANA	UTR	6396575	6396635	0	+	.	gene_id "ENSMUSG00000024948.16"; transcript_id "ENSMUST00000124556.8"; gene_type "protein_coding"; gene_name "Map4k2"; transcript_type "nonsense_mediated_decay"; transcript_name "Map4k2-204"; exon_number 23; exon_id "ENSMUSE00001274505.2"; level 2; protein_id "ENSMUSP00000121375.2"; transcript_support_level "1"; mgi_id "MGI:1346883"; havana_gene "OTTMUSG00000018616.1"; havana_transcript "OTTMUST00000044812.1";
chr19	HAVANA	exon	6396575	6396635	0	+	.	gene_id "ENSMUSG00000024948.16"; transcript_id "ENSMUST00000142496.8"; gene_type "protein_coding"; gene_name "Map4k2"; transcript_type "nonsense_mediated_decay"; transcript_name "Map4k2-213"; exon_number 23; exon_id "ENSMUSE00001274505.2"; level 2; protein_id "ENSMUSP00000114243.2"; transcript_support_level "5"; mgi_id "MGI:1346883"; havana_gene "OTTMUSG00000018616.1"; havana_transcript "OTTMUST00000055714.1";
chr19	HAVANA	UTR	6396575	6396635	0	+	.	gene_id "ENSMUSG00000024948.16"; transcript_id "ENSMUST00000142496.8"; gene_type "protein_coding"; gene_name "Map4k2"; transcript_type "nonsense_mediated_decay"; transcript_name "Map4k2-213"; exon_number 23; exon_id "ENSMUSE00001274505.2"; level 2; protein_id "ENSMUSP00000114243.2"; transcript_support_level "5"; mgi_id "MGI:1346883"; havana_gene "OTTMUSG00000018616.1"; havana_transcript "OTTMUST00000055714.1";
chr19	HAVANA	exon	6396575	6396635	0	+	.	gene_id "ENSMUSG00000024948.16"; transcript_id "ENSMUST00000123468.9"; gene_type "protein_coding"; gene_name "Map4k2"; transcript_type "retained_intron"; transcript_name "Map4k2-202"; exon_number 22; exon_id "ENSMUSE00001274505.2"; level 2; transcript_support_level "3"; mgi_id "MGI:1346883"; havana_gene "OTTMUSG00000018616.1"; havana_transcript "OTTMUST00000044819.1";
chr19	HAVANA	exon	6396575	6396635	0	+	.	gene_id "ENSMUSG00000024948.16"; transcript_id "ENSMUST00000152259.8"; gene_type "protein_coding"; gene_name "Map4k2"; transcript_type "retained_intron"; transcript_name "Map4k2-217"; exon_number 21; exon_id "ENSMUSE00001274505.2"; level 2; transcript_support_level "1"; mgi_id "MGI:1346883"; havana_gene "OTTMUSG00000018616.1"; havana_transcript "OTTMUST00000044814.1";
chr19	HAVANA	exon	6396575	6396635	0	+	.	gene_id "ENSMUSG00000024948.16"; transcript_id "ENSMUST00000236640.2"; gene_type "protein_coding"; gene_name "Map4k2"; transcript_type "nonsense_mediated_decay"; transcript_name "Map4k2-223"; exon_number 2; exon_id "ENSMUSE00001235613.2"; level 2; protein_id "ENSMUSP00000158086.2"; mgi_id "MGI:1346883"; tag "mRNA_start_NF"; tag "cds_start_NF"; havana_gene "OTTMUSG00000018616.1"; havana_transcript "OTTMUST00000180912.1";
chr19	HAVANA	CDS	6396575	6396635	0	+	0	gene_id "ENSMUSG00000024948.16"; transcript_id "ENSMUST00000236640.2"; gene_type "protein_coding"; gene_name "Map4k2"; transcript_type "nonsense_mediated_decay"; transcript_name "Map4k2-223"; exon_number 2; exon_id "ENSMUSE00001235613.2"; level 2; protein_id "ENSMUSP00000158086.2"; mgi_id "MGI:1346883"; tag "mRNA_start_NF"; tag "cds_start_NF"; havana_gene "OTTMUSG00000018616.1"; havana_transcript "OTTMUST00000180912.1";
chr19	HAVANA	exon	6396579	6396635	0	+	.	gene_id "ENSMUSG00000024948.16"; transcript_id "ENSMUST00000137095.8"; gene_type "protein_coding"; gene_name "Map4k2"; transcript_type "retained_intron"; transcript_name "Map4k2-211"; exon_number 1; exon_id "ENSMUSE00000796597.2"; level 2; transcript_support_level "2"; mgi_id "MGI:1346883"; havana_gene "OTTMUSG00000018616.1"; havana_transcript "OTTMUST00000044815.1";
chr19	HAVANA	transcript	6396579	6403870	0	+	.	gene_id "ENSMUSG00000024948.16"; transcript_id "ENSMUST00000137095.8"; gene_type "protein_coding"; gene_name "Map4k2"; transcript_type "retained_intron"; transcript_name "Map4k2-211"; level 2; transcript_support_level "2"; mgi_id "MGI:1346883"; havana_gene "OTTMUSG00000018616.1"; havana_transcript "OTTMUST00000044815.1";
chr19	HAVANA	exon	6396699	6396839	0	+	.	gene_id "ENSMUSG00000024948.16"; transcript_id "ENSMUST00000154900.8"; gene_type "protein_coding"; gene_name "Map4k2"; transcript_type "retained_intron"; transcript_name "Map4k2-220"; exon_number 1; exon_id "ENSMUSE00000828244.2"; level 2; transcript_support_level "3"; mgi_id "MGI:1346883"; havana_gene "OTTMUSG00000018616.1"; havana_transcript "OTTMUST00000044825.1";
chr19	HAVANA	transcript	6396699	6401689	0	+	.	gene_id "ENSMUSG00000024948.16"; transcript_id "ENSMUST00000154900.8"; gene_type "protein_coding"; gene_name "Map4k2"; transcript_type "retained_intron"; transcript_name "Map4k2-220"; level 2; transcript_support_level "3"; mgi_id "MGI:1346883"; havana_gene "OTTMUSG00000018616.1"; havana_transcript "OTTMUST00000044825.1";
chr19	HAVANA	exon	6396722	6396839	0	+	.	gene_id "ENSMUSG00000024948.16"; transcript_id "ENSMUST00000133696.8"; gene_type "protein_coding"; gene_name "Map4k2"; transcript_type "retained_intron"; transcript_name "Map4k2-209"; exon_number 21; exon_id "ENSMUSE00001269083.2"; level 2; transcript_support_level "2"; mgi_id "MGI:1346883"; havana_gene "OTTMUSG00000018616.1"; havana_transcript "OTTMUST00000044813.1";
chr19	HAVANA	exon	6396722	6396839	0	+	.	gene_id "ENSMUSG00000024948.16"; transcript_id "ENSMUST00000025897.13"; gene_type "protein_coding"; gene_name "Map4k2"; transcript_type "protein_coding"; transcript_name "Map4k2-201"; exon_number 24; exon_id "ENSMUSE00001225545.2"; level 2; protein_id "ENSMUSP00000025897.7"; transcript_support_level "1"; mgi_id "MGI:1346883"; tag "basic"; tag "Ensembl_canonical"; tag "GENCODE_Primary"; tag "appris_principal_1"; tag "CCDS"; ccdsid "CCDS29503.1"; havana_gene "OTTMUSG00000018616.1"; havana_transcript "OTTMUST00000044811.1";
chr19	HAVANA	CDS	6396722	6396839	0	+	2	gene_id "ENSMUSG00000024948.16"; transcript_id "ENSMUST00000025897.13"; gene_type "protein_coding"; gene_name "Map4k2"; transcript_type "protein_coding"; transcript_name "Map4k2-201"; exon_number 24; exon_id "ENSMUSE00001225545.2"; level 2; protein_id "ENSMUSP00000025897.7"; transcript_support_level "1"; mgi_id "MGI:1346883"; tag "basic"; tag "Ensembl_canonical"; tag "GENCODE_Primary"; tag "appris_principal_1"; tag "CCDS"; ccdsid "CCDS29503.1"; havana_gene "OTTMUSG00000018616.1"; havana_transcript "OTTMUST00000044811.1";
chr19	HAVANA	exon	6396722	6396839	0	+	.	gene_id "ENSMUSG00000024948.16"; transcript_id "ENSMUST00000124556.8"; gene_type "protein_coding"; gene_name "Map4k2"; transcript_type "nonsense_mediated_decay"; transcript_name "Map4k2-204"; exon_number 24; exon_id "ENSMUSE00001269083.2"; level 2; protein_id "ENSMUSP00000121375.2"; transcript_support_level "1"; mgi_id "MGI:1346883"; havana_gene "OTTMUSG00000018616.1"; havana_transcript "OTTMUST00000044812.1";
chr19	HAVANA	UTR	6396722	6396839	0	+	.	gene_id "ENSMUSG00000024948.16"; transcript_id "ENSMUST00000124556.8"; gene_type "protein_coding"; gene_name "Map4k2"; transcript_type "nonsense_mediated_decay"; transcript_name "Map4k2-204"; exon_number 24; exon_id "ENSMUSE00001269083.2"; level 2; protein_id "ENSMUSP00000121375.2"; transcript_support_level "1"; mgi_id "MGI:1346883"; havana_gene "OTTMUSG00000018616.1"; havana_transcript "OTTMUST00000044812.1";
chr19	HAVANA	exon	6396722	6396839	0	+	.	gene_id "ENSMUSG00000024948.16"; transcript_id "ENSMUST00000142496.8"; gene_type "protein_coding"; gene_name "Map4k2"; transcript_type "nonsense_mediated_decay"; transcript_name "Map4k2-213"; exon_number 24; exon_id "ENSMUSE00001269083.2"; level 2; protein_id "ENSMUSP00000114243.2"; transcript_support_level "5"; mgi_id "MGI:1346883"; havana_gene "OTTMUSG00000018616.1"; havana_transcript "OTTMUST00000055714.1";
chr19	HAVANA	UTR	6396722	6396839	0	+	.	gene_id "ENSMUSG00000024948.16"; transcript_id "ENSMUST00000142496.8"; gene_type "protein_coding"; gene_name "Map4k2"; transcript_type "nonsense_mediated_decay"; transcript_name "Map4k2-213"; exon_number 24; exon_id "ENSMUSE00001269083.2"; level 2; protein_id "ENSMUSP00000114243.2"; transcript_support_level "5"; mgi_id "MGI:1346883"; havana_gene "OTTMUSG00000018616.1"; havana_transcript "OTTMUST00000055714.1";
chr19	HAVANA	exon	6396722	6396839	0	+	.	gene_id "ENSMUSG00000024948.16"; transcript_id "ENSMUST00000123468.9"; gene_type "protein_coding"; gene_name "Map4k2"; transcript_type "retained_intron"; transcript_name "Map4k2-202"; exon_number 23; exon_id "ENSMUSE00001269083.2"; level 2; transcript_support_level "3"; mgi_id "MGI:1346883"; havana_gene "OTTMUSG00000018616.1"; havana_transcript "OTTMUST00000044819.1";
chr19	HAVANA	exon	6396722	6396839	0	+	.	gene_id "ENSMUSG00000024948.16"; transcript_id "ENSMUST00000152259.8"; gene_type "protein_coding"; gene_name "Map4k2"; transcript_type "retained_intron"; transcript_name "Map4k2-217"; exon_number 22; exon_id "ENSMUSE00001269083.2"; level 2; transcript_support_level "1"; mgi_id "MGI:1346883"; havana_gene "OTTMUSG00000018616.1"; havana_transcript "OTTMUST00000044814.1";
chr19	HAVANA	exon	6396722	6396839	0	+	.	gene_id "ENSMUSG00000024948.16"; transcript_id "ENSMUST00000137095.8"; gene_type "protein_coding"; gene_name "Map4k2"; transcript_type "retained_intron"; transcript_name "Map4k2-211"; exon_number 2; exon_id "ENSMUSE00001269083.2"; level 2; transcript_support_level "2"; mgi_id "MGI:1346883"; havana_gene "OTTMUSG00000018616.1"; havana_transcript "OTTMUST00000044815.1";
chr19	HAVANA	exon	6396722	6396839	0	+	.	gene_id "ENSMUSG00000024948.16"; transcript_id "ENSMUST00000128170.8"; gene_type "protein_coding"; gene_name "Map4k2"; transcript_type "nonsense_mediated_decay"; transcript_name "Map4k2-207"; exon_number 1; exon_id "ENSMUSE00001225545.2"; level 2; protein_id "ENSMUSP00000121856.2"; transcript_support_level "5"; mgi_id "MGI:1346883"; tag "mRNA_start_NF"; tag "cds_start_NF"; havana_gene "OTTMUSG00000018616.1"; havana_transcript "OTTMUST00000060944.1";
chr19	HAVANA	CDS	6396722	6396839	0	+	2	gene_id "ENSMUSG00000024948.16"; transcript_id "ENSMUST00000128170.8"; gene_type "protein_coding"; gene_name "Map4k2"; transcript_type "nonsense_mediated_decay"; transcript_name "Map4k2-207"; exon_number 1; exon_id "ENSMUSE00001225545.2"; level 2; protein_id "ENSMUSP00000121856.2"; transcript_support_level "5"; mgi_id "MGI:1346883"; tag "mRNA_start_NF"; tag "cds_start_NF"; havana_gene "OTTMUSG00000018616.1"; havana_transcript "OTTMUST00000060944.1";
chr19	HAVANA	exon	6396722	6396847	0	+	.	gene_id "ENSMUSG00000024948.16"; transcript_id "ENSMUST00000236640.2"; gene_type "protein_coding"; gene_name "Map4k2"; transcript_type "nonsense_mediated_decay"; transcript_name "Map4k2-223"; exon_number 3; exon_id "ENSMUSE00001459490.2"; level 2; protein_id "ENSMUSP00000158086.2"; mgi_id "MGI:1346883"; tag "mRNA_start_NF"; tag "cds_start_NF"; havana_gene "OTTMUSG00000018616.1"; havana_transcript "OTTMUST00000180912.1";
chr19	HAVANA	CDS	6396722	6396847	0	+	2	gene_id "ENSMUSG00000024948.16"; transcript_id "ENSMUST00000236640.2"; gene_type "protein_coding"; gene_name "Map4k2"; transcript_type "nonsense_mediated_decay"; transcript_name "Map4k2-223"; exon_number 3; exon_id "ENSMUSE00001459490.2"; level 2; protein_id "ENSMUSP00000158086.2"; mgi_id "MGI:1346883"; tag "mRNA_start_NF"; tag "cds_start_NF"; havana_gene "OTTMUSG00000018616.1"; havana_transcript "OTTMUST00000180912.1";
chr19	HAVANA	transcript	6396722	6403868	0	+	.	gene_id "ENSMUSG00000024948.16"; transcript_id "ENSMUST00000128170.8"; gene_type "protein_coding"; gene_name "Map4k2"; transcript_type "nonsense_mediated_decay"; transcript_name "Map4k2-207"; level 2; protein_id "ENSMUSP00000121856.2"; transcript_support_level "5"; mgi_id "MGI:1346883"; tag "mRNA_start_NF"; tag "cds_start_NF"; havana_gene "OTTMUSG00000018616.1"; havana_transcript "OTTMUST00000060944.1";
chr19	HAVANA	exon	6400939	6401268	0	+	.	gene_id "ENSMUSG00000024948.16"; transcript_id "ENSMUST00000140098.2"; gene_type "protein_coding"; gene_name "Map4k2"; transcript_type "retained_intron"; transcript_name "Map4k2-212"; exon_number 1; exon_id "ENSMUSE00000815950.2"; level 2; transcript_support_level "2"; mgi_id "MGI:1346883"; havana_gene "OTTMUSG00000018616.1"; havana_transcript "OTTMUST00000044826.1";
chr19	HAVANA	transcript	6400939	6401610	0	+	.	gene_id "ENSMUSG00000024948.16"; transcript_id "ENSMUST00000140098.2"; gene_type "protein_coding"; gene_name "Map4k2"; transcript_type "retained_intron"; transcript_name "Map4k2-212"; level 2; transcript_support_level "2"; mgi_id "MGI:1346883"; havana_gene "OTTMUSG00000018616.1"; havana_transcript "OTTMUST00000044826.1";
chr19	HAVANA	exon	6401210	6401268	0	+	.	gene_id "ENSMUSG00000024948.16"; transcript_id "ENSMUST00000133696.8"; gene_type "protein_coding"; gene_name "Map4k2"; transcript_type "retained_intron"; transcript_name "Map4k2-209"; exon_number 22; exon_id "ENSMUSE00001244773.2"; level 2; transcript_support_level "2"; mgi_id "MGI:1346883"; havana_gene "OTTMUSG00000018616.1"; havana_transcript "OTTMUST00000044813.1";
chr19	HAVANA	exon	6401210	6401268	0	+	.	gene_id "ENSMUSG00000024948.16"; transcript_id "ENSMUST00000025897.13"; gene_type "protein_coding"; gene_name "Map4k2"; transcript_type "protein_coding"; transcript_name "Map4k2-201"; exon_number 25; exon_id "ENSMUSE00001275396.2"; level 2; protein_id "ENSMUSP00000025897.7"; transcript_support_level "1"; mgi_id "MGI:1346883"; tag "basic"; tag "Ensembl_canonical"; tag "GENCODE_Primary"; tag "appris_principal_1"; tag "CCDS"; ccdsid "CCDS29503.1"; havana_gene "OTTMUSG00000018616.1"; havana_transcript "OTTMUST00000044811.1";
chr19	HAVANA	CDS	6401210	6401268	0	+	1	gene_id "ENSMUSG00000024948.16"; transcript_id "ENSMUST00000025897.13"; gene_type "protein_coding"; gene_name "Map4k2"; transcript_type "protein_coding"; transcript_name "Map4k2-201"; exon_number 25; exon_id "ENSMUSE00001275396.2"; level 2; protein_id "ENSMUSP00000025897.7"; transcript_support_level "1"; mgi_id "MGI:1346883"; tag "basic"; tag "Ensembl_canonical"; tag "GENCODE_Primary"; tag "appris_principal_1"; tag "CCDS"; ccdsid "CCDS29503.1"; havana_gene "OTTMUSG00000018616.1"; havana_transcript "OTTMUST00000044811.1";
chr19	HAVANA	exon	6401210	6401268	0	+	.	gene_id "ENSMUSG00000024948.16"; transcript_id "ENSMUST00000124556.8"; gene_type "protein_coding"; gene_name "Map4k2"; transcript_type "nonsense_mediated_decay"; transcript_name "Map4k2-204"; exon_number 25; exon_id "ENSMUSE00001244773.2"; level 2; protein_id "ENSMUSP00000121375.2"; transcript_support_level "1"; mgi_id "MGI:1346883"; havana_gene "OTTMUSG00000018616.1"; havana_transcript "OTTMUST00000044812.1";
chr19	HAVANA	UTR	6401210	6401268	0	+	.	gene_id "ENSMUSG00000024948.16"; transcript_id "ENSMUST00000124556.8"; gene_type "protein_coding"; gene_name "Map4k2"; transcript_type "nonsense_mediated_decay"; transcript_name "Map4k2-204"; exon_number 25; exon_id "ENSMUSE00001244773.2"; level 2; protein_id "ENSMUSP00000121375.2"; transcript_support_level "1"; mgi_id "MGI:1346883"; havana_gene "OTTMUSG00000018616.1"; havana_transcript "OTTMUST00000044812.1";
chr19	HAVANA	exon	6401210	6401268	0	+	.	gene_id "ENSMUSG00000024948.16"; transcript_id "ENSMUST00000142496.8"; gene_type "protein_coding"; gene_name "Map4k2"; transcript_type "nonsense_mediated_decay"; transcript_name "Map4k2-213"; exon_number 25; exon_id "ENSMUSE00001244773.2"; level 2; protein_id "ENSMUSP00000114243.2"; transcript_support_level "5"; mgi_id "MGI:1346883"; havana_gene "OTTMUSG00000018616.1"; havana_transcript "OTTMUST00000055714.1";
chr19	HAVANA	UTR	6401210	6401268	0	+	.	gene_id "ENSMUSG00000024948.16"; transcript_id "ENSMUST00000142496.8"; gene_type "protein_coding"; gene_name "Map4k2"; transcript_type "nonsense_mediated_decay"; transcript_name "Map4k2-213"; exon_number 25; exon_id "ENSMUSE00001244773.2"; level 2; protein_id "ENSMUSP00000114243.2"; transcript_support_level "5"; mgi_id "MGI:1346883"; havana_gene "OTTMUSG00000018616.1"; havana_transcript "OTTMUST00000055714.1";
chr19	HAVANA	exon	6401210	6401268	0	+	.	gene_id "ENSMUSG00000024948.16"; transcript_id "ENSMUST00000123468.9"; gene_type "protein_coding"; gene_name "Map4k2"; transcript_type "retained_intron"; transcript_name "Map4k2-202"; exon_number 24; exon_id "ENSMUSE00001244773.2"; level 2; transcript_support_level "3"; mgi_id "MGI:1346883"; havana_gene "OTTMUSG00000018616.1"; havana_transcript "OTTMUST00000044819.1";
chr19	HAVANA	exon	6401210	6401268	0	+	.	gene_id "ENSMUSG00000024948.16"; transcript_id "ENSMUST00000152259.8"; gene_type "protein_coding"; gene_name "Map4k2"; transcript_type "retained_intron"; transcript_name "Map4k2-217"; exon_number 23; exon_id "ENSMUSE00001244773.2"; level 2; transcript_support_level "1"; mgi_id "MGI:1346883"; havana_gene "OTTMUSG00000018616.1"; havana_transcript "OTTMUST00000044814.1";
chr19	HAVANA	exon	6401210	6401268	0	+	.	gene_id "ENSMUSG00000024948.16"; transcript_id "ENSMUST00000236640.2"; gene_type "protein_coding"; gene_name "Map4k2"; transcript_type "nonsense_mediated_decay"; transcript_name "Map4k2-223"; exon_number 4; exon_id "ENSMUSE00001454445.2"; level 2; protein_id "ENSMUSP00000158086.2"; mgi_id "MGI:1346883"; tag "mRNA_start_NF"; tag "cds_start_NF"; havana_gene "OTTMUSG00000018616.1"; havana_transcript "OTTMUST00000180912.1";
chr19	HAVANA	CDS	6401210	6401268	0	+	2	gene_id "ENSMUSG00000024948.16"; transcript_id "ENSMUST00000236640.2"; gene_type "protein_coding"; gene_name "Map4k2"; transcript_type "nonsense_mediated_decay"; transcript_name "Map4k2-223"; exon_number 4; exon_id "ENSMUSE00001454445.2"; level 2; protein_id "ENSMUSP00000158086.2"; mgi_id "MGI:1346883"; tag "mRNA_start_NF"; tag "cds_start_NF"; havana_gene "OTTMUSG00000018616.1"; havana_transcript "OTTMUST00000180912.1";
chr19	HAVANA	exon	6401210	6401268	0	+	.	gene_id "ENSMUSG00000024948.16"; transcript_id "ENSMUST00000137095.8"; gene_type "protein_coding"; gene_name "Map4k2"; transcript_type "retained_intron"; transcript_name "Map4k2-211"; exon_number 3; exon_id "ENSMUSE00001244773.2"; level 2; transcript_support_level "2"; mgi_id "MGI:1346883"; havana_gene "OTTMUSG00000018616.1"; havana_transcript "OTTMUST00000044815.1";
chr19	HAVANA	exon	6401210	6401268	0	+	.	gene_id "ENSMUSG00000024948.16"; transcript_id "ENSMUST00000154900.8"; gene_type "protein_coding"; gene_name "Map4k2"; transcript_type "retained_intron"; transcript_name "Map4k2-220"; exon_number 2; exon_id "ENSMUSE00001244773.2"; level 2; transcript_support_level "3"; mgi_id "MGI:1346883"; havana_gene "OTTMUSG00000018616.1"; havana_transcript "OTTMUST00000044825.1";
chr19	HAVANA	exon	6401210	6401268	0	+	.	gene_id "ENSMUSG00000024948.16"; transcript_id "ENSMUST00000128170.8"; gene_type "protein_coding"; gene_name "Map4k2"; transcript_type "nonsense_mediated_decay"; transcript_name "Map4k2-207"; exon_number 2; exon_id "ENSMUSE00001275396.2"; level 2; protein_id "ENSMUSP00000121856.2"; transcript_support_level "5"; mgi_id "MGI:1346883"; tag "mRNA_start_NF"; tag "cds_start_NF"; havana_gene "OTTMUSG00000018616.1"; havana_transcript "OTTMUST00000060944.1";
chr19	HAVANA	CDS	6401210	6401268	0	+	1	gene_id "ENSMUSG00000024948.16"; transcript_id "ENSMUST00000128170.8"; gene_type "protein_coding"; gene_name "Map4k2"; transcript_type "nonsense_mediated_decay"; transcript_name "Map4k2-207"; exon_number 2; exon_id "ENSMUSE00001275396.2"; level 2; protein_id "ENSMUSP00000121856.2"; transcript_support_level "5"; mgi_id "MGI:1346883"; tag "mRNA_start_NF"; tag "cds_start_NF"; havana_gene "OTTMUSG00000018616.1"; havana_transcript "OTTMUST00000060944.1";
chr19	HAVANA	CDS	6401345	6401443	0	+	0	gene_id "ENSMUSG00000024948.16"; transcript_id "ENSMUST00000236640.2"; gene_type "protein_coding"; gene_name "Map4k2"; transcript_type "nonsense_mediated_decay"; transcript_name "Map4k2-223"; exon_number 5; exon_id "ENSMUSE00001454522.2"; level 2; protein_id "ENSMUSP00000158086.2"; mgi_id "MGI:1346883"; tag "mRNA_start_NF"; tag "cds_start_NF"; havana_gene "OTTMUSG00000018616.1"; havana_transcript "OTTMUST00000180912.1";
chr19	HAVANA	exon	6401345	6401448	0	+	.	gene_id "ENSMUSG00000024948.16"; transcript_id "ENSMUST00000133696.8"; gene_type "protein_coding"; gene_name "Map4k2"; transcript_type "retained_intron"; transcript_name "Map4k2-209"; exon_number 23; exon_id "ENSMUSE00001254010.2"; level 2; transcript_support_level "2"; mgi_id "MGI:1346883"; havana_gene "OTTMUSG00000018616.1"; havana_transcript "OTTMUST00000044813.1";
chr19	HAVANA	exon	6401345	6401448	0	+	.	gene_id "ENSMUSG00000024948.16"; transcript_id "ENSMUST00000025897.13"; gene_type "protein_coding"; gene_name "Map4k2"; transcript_type "protein_coding"; transcript_name "Map4k2-201"; exon_number 26; exon_id "ENSMUSE00001302242.2"; level 2; protein_id "ENSMUSP00000025897.7"; transcript_support_level "1"; mgi_id "MGI:1346883"; tag "basic"; tag "Ensembl_canonical"; tag "GENCODE_Primary"; tag "appris_principal_1"; tag "CCDS"; ccdsid "CCDS29503.1"; havana_gene "OTTMUSG00000018616.1"; havana_transcript "OTTMUST00000044811.1";
chr19	HAVANA	CDS	6401345	6401448	0	+	2	gene_id "ENSMUSG00000024948.16"; transcript_id "ENSMUST00000025897.13"; gene_type "protein_coding"; gene_name "Map4k2"; transcript_type "protein_coding"; transcript_name "Map4k2-201"; exon_number 26; exon_id "ENSMUSE00001302242.2"; level 2; protein_id "ENSMUSP00000025897.7"; transcript_support_level "1"; mgi_id "MGI:1346883"; tag "basic"; tag "Ensembl_canonical"; tag "GENCODE_Primary"; tag "appris_principal_1"; tag "CCDS"; ccdsid "CCDS29503.1"; havana_gene "OTTMUSG00000018616.1"; havana_transcript "OTTMUST00000044811.1";
chr19	HAVANA	exon	6401345	6401448	0	+	.	gene_id "ENSMUSG00000024948.16"; transcript_id "ENSMUST00000124556.8"; gene_type "protein_coding"; gene_name "Map4k2"; transcript_type "nonsense_mediated_decay"; transcript_name "Map4k2-204"; exon_number 26; exon_id "ENSMUSE00001254010.2"; level 2; protein_id "ENSMUSP00000121375.2"; transcript_support_level "1"; mgi_id "MGI:1346883"; havana_gene "OTTMUSG00000018616.1"; havana_transcript "OTTMUST00000044812.1";
chr19	HAVANA	UTR	6401345	6401448	0	+	.	gene_id "ENSMUSG00000024948.16"; transcript_id "ENSMUST00000124556.8"; gene_type "protein_coding"; gene_name "Map4k2"; transcript_type "nonsense_mediated_decay"; transcript_name "Map4k2-204"; exon_number 26; exon_id "ENSMUSE00001254010.2"; level 2; protein_id "ENSMUSP00000121375.2"; transcript_support_level "1"; mgi_id "MGI:1346883"; havana_gene "OTTMUSG00000018616.1"; havana_transcript "OTTMUST00000044812.1";
chr19	HAVANA	exon	6401345	6401448	0	+	.	gene_id "ENSMUSG00000024948.16"; transcript_id "ENSMUST00000142496.8"; gene_type "protein_coding"; gene_name "Map4k2"; transcript_type "nonsense_mediated_decay"; transcript_name "Map4k2-213"; exon_number 26; exon_id "ENSMUSE00001254010.2"; level 2; protein_id "ENSMUSP00000114243.2"; transcript_support_level "5"; mgi_id "MGI:1346883"; havana_gene "OTTMUSG00000018616.1"; havana_transcript "OTTMUST00000055714.1";
chr19	HAVANA	UTR	6401345	6401448	0	+	.	gene_id "ENSMUSG00000024948.16"; transcript_id "ENSMUST00000142496.8"; gene_type "protein_coding"; gene_name "Map4k2"; transcript_type "nonsense_mediated_decay"; transcript_name "Map4k2-213"; exon_number 26; exon_id "ENSMUSE00001254010.2"; level 2; protein_id "ENSMUSP00000114243.2"; transcript_support_level "5"; mgi_id "MGI:1346883"; havana_gene "OTTMUSG00000018616.1"; havana_transcript "OTTMUST00000055714.1";
chr19	HAVANA	exon	6401345	6401448	0	+	.	gene_id "ENSMUSG00000024948.16"; transcript_id "ENSMUST00000123468.9"; gene_type "protein_coding"; gene_name "Map4k2"; transcript_type "retained_intron"; transcript_name "Map4k2-202"; exon_number 25; exon_id "ENSMUSE00001254010.2"; level 2; transcript_support_level "3"; mgi_id "MGI:1346883"; havana_gene "OTTMUSG00000018616.1"; havana_transcript "OTTMUST00000044819.1";
chr19	HAVANA	exon	6401345	6401448	0	+	.	gene_id "ENSMUSG00000024948.16"; transcript_id "ENSMUST00000152259.8"; gene_type "protein_coding"; gene_name "Map4k2"; transcript_type "retained_intron"; transcript_name "Map4k2-217"; exon_number 24; exon_id "ENSMUSE00001254010.2"; level 2; transcript_support_level "1"; mgi_id "MGI:1346883"; havana_gene "OTTMUSG00000018616.1"; havana_transcript "OTTMUST00000044814.1";
chr19	HAVANA	exon	6401345	6401448	0	+	.	gene_id "ENSMUSG00000024948.16"; transcript_id "ENSMUST00000236640.2"; gene_type "protein_coding"; gene_name "Map4k2"; transcript_type "nonsense_mediated_decay"; transcript_name "Map4k2-223"; exon_number 5; exon_id "ENSMUSE00001454522.2"; level 2; protein_id "ENSMUSP00000158086.2"; mgi_id "MGI:1346883"; tag "mRNA_start_NF"; tag "cds_start_NF"; havana_gene "OTTMUSG00000018616.1"; havana_transcript "OTTMUST00000180912.1";
chr19	HAVANA	exon	6401345	6401448	0	+	.	gene_id "ENSMUSG00000024948.16"; transcript_id "ENSMUST00000137095.8"; gene_type "protein_coding"; gene_name "Map4k2"; transcript_type "retained_intron"; transcript_name "Map4k2-211"; exon_number 4; exon_id "ENSMUSE00001254010.2"; level 2; transcript_support_level "2"; mgi_id "MGI:1346883"; havana_gene "OTTMUSG00000018616.1"; havana_transcript "OTTMUST00000044815.1";
chr19	HAVANA	exon	6401345	6401448	0	+	.	gene_id "ENSMUSG00000024948.16"; transcript_id "ENSMUST00000154900.8"; gene_type "protein_coding"; gene_name "Map4k2"; transcript_type "retained_intron"; transcript_name "Map4k2-220"; exon_number 3; exon_id "ENSMUSE00001254010.2"; level 2; transcript_support_level "3"; mgi_id "MGI:1346883"; havana_gene "OTTMUSG00000018616.1"; havana_transcript "OTTMUST00000044825.1";
chr19	HAVANA	exon	6401345	6401448	0	+	.	gene_id "ENSMUSG00000024948.16"; transcript_id "ENSMUST00000128170.8"; gene_type "protein_coding"; gene_name "Map4k2"; transcript_type "nonsense_mediated_decay"; transcript_name "Map4k2-207"; exon_number 3; exon_id "ENSMUSE00001302242.2"; level 2; protein_id "ENSMUSP00000121856.2"; transcript_support_level "5"; mgi_id "MGI:1346883"; tag "mRNA_start_NF"; tag "cds_start_NF"; havana_gene "OTTMUSG00000018616.1"; havana_transcript "OTTMUST00000060944.1";
chr19	HAVANA	CDS	6401345	6401448	0	+	2	gene_id "ENSMUSG00000024948.16"; transcript_id "ENSMUST00000128170.8"; gene_type "protein_coding"; gene_name "Map4k2"; transcript_type "nonsense_mediated_decay"; transcript_name "Map4k2-207"; exon_number 3; exon_id "ENSMUSE00001302242.2"; level 2; protein_id "ENSMUSP00000121856.2"; transcript_support_level "5"; mgi_id "MGI:1346883"; tag "mRNA_start_NF"; tag "cds_start_NF"; havana_gene "OTTMUSG00000018616.1"; havana_transcript "OTTMUST00000060944.1";
chr19	HAVANA	exon	6401345	6401448	0	+	.	gene_id "ENSMUSG00000024948.16"; transcript_id "ENSMUST00000140098.2"; gene_type "protein_coding"; gene_name "Map4k2"; transcript_type "retained_intron"; transcript_name "Map4k2-212"; exon_number 2; exon_id "ENSMUSE00001254010.2"; level 2; transcript_support_level "2"; mgi_id "MGI:1346883"; havana_gene "OTTMUSG00000018616.1"; havana_transcript "OTTMUST00000044826.1";
chr19	HAVANA	stop_codon	6401444	6401446	0	+	0	gene_id "ENSMUSG00000024948.16"; transcript_id "ENSMUST00000236640.2"; gene_type "protein_coding"; gene_name "Map4k2"; transcript_type "nonsense_mediated_decay"; transcript_name "Map4k2-223"; exon_number 5; exon_id "ENSMUSE00001454522.2"; level 2; protein_id "ENSMUSP00000158086.2"; mgi_id "MGI:1346883"; tag "mRNA_start_NF"; tag "cds_start_NF"; havana_gene "OTTMUSG00000018616.1"; havana_transcript "OTTMUST00000180912.1";
chr19	HAVANA	UTR	6401444	6401448	0	+	.	gene_id "ENSMUSG00000024948.16"; transcript_id "ENSMUST00000236640.2"; gene_type "protein_coding"; gene_name "Map4k2"; transcript_type "nonsense_mediated_decay"; transcript_name "Map4k2-223"; exon_number 5; exon_id "ENSMUSE00001454522.2"; level 2; protein_id "ENSMUSP00000158086.2"; mgi_id "MGI:1346883"; tag "mRNA_start_NF"; tag "cds_start_NF"; havana_gene "OTTMUSG00000018616.1"; havana_transcript "OTTMUST00000180912.1";
chr19	HAVANA	exon	6401527	6401610	0	+	.	gene_id "ENSMUSG00000024948.16"; transcript_id "ENSMUST00000140098.2"; gene_type "protein_coding"; gene_name "Map4k2"; transcript_type "retained_intron"; transcript_name "Map4k2-212"; exon_number 3; exon_id "ENSMUSE00000739228.2"; level 2; transcript_support_level "2"; mgi_id "MGI:1346883"; havana_gene "OTTMUSG00000018616.1"; havana_transcript "OTTMUST00000044826.1";
chr19	HAVANA	exon	6401527	6401655	0	+	.	gene_id "ENSMUSG00000024948.16"; transcript_id "ENSMUST00000128170.8"; gene_type "protein_coding"; gene_name "Map4k2"; transcript_type "nonsense_mediated_decay"; transcript_name "Map4k2-207"; exon_number 4; exon_id "ENSMUSE00000825392.2"; level 2; protein_id "ENSMUSP00000121856.2"; transcript_support_level "5"; mgi_id "MGI:1346883"; tag "mRNA_start_NF"; tag "cds_start_NF"; havana_gene "OTTMUSG00000018616.1"; havana_transcript "OTTMUST00000060944.1";
chr19	HAVANA	CDS	6401527	6401655	0	+	0	gene_id "ENSMUSG00000024948.16"; transcript_id "ENSMUST00000128170.8"; gene_type "protein_coding"; gene_name "Map4k2"; transcript_type "nonsense_mediated_decay"; transcript_name "Map4k2-207"; exon_number 4; exon_id "ENSMUSE00000825392.2"; level 2; protein_id "ENSMUSP00000121856.2"; transcript_support_level "5"; mgi_id "MGI:1346883"; tag "mRNA_start_NF"; tag "cds_start_NF"; havana_gene "OTTMUSG00000018616.1"; havana_transcript "OTTMUST00000060944.1";
chr19	HAVANA	exon	6401527	6401689	0	+	.	gene_id "ENSMUSG00000024948.16"; transcript_id "ENSMUST00000154900.8"; gene_type "protein_coding"; gene_name "Map4k2"; transcript_type "retained_intron"; transcript_name "Map4k2-220"; exon_number 4; exon_id "ENSMUSE00000764823.2"; level 2; transcript_support_level "3"; mgi_id "MGI:1346883"; havana_gene "OTTMUSG00000018616.1"; havana_transcript "OTTMUST00000044825.1";
chr19	HAVANA	exon	6401527	6401704	0	+	.	gene_id "ENSMUSG00000024948.16"; transcript_id "ENSMUST00000133696.8"; gene_type "protein_coding"; gene_name "Map4k2"; transcript_type "retained_intron"; transcript_name "Map4k2-209"; exon_number 24; exon_id "ENSMUSE00001278675.2"; level 2; transcript_support_level "2"; mgi_id "MGI:1346883"; havana_gene "OTTMUSG00000018616.1"; havana_transcript "OTTMUST00000044813.1";
chr19	HAVANA	exon	6401527	6401704	0	+	.	gene_id "ENSMUSG00000024948.16"; transcript_id "ENSMUST00000025897.13"; gene_type "protein_coding"; gene_name "Map4k2"; transcript_type "protein_coding"; transcript_name "Map4k2-201"; exon_number 27; exon_id "ENSMUSE00001303419.2"; level 2; protein_id "ENSMUSP00000025897.7"; transcript_support_level "1"; mgi_id "MGI:1346883"; tag "basic"; tag "Ensembl_canonical"; tag "GENCODE_Primary"; tag "appris_principal_1"; tag "CCDS"; ccdsid "CCDS29503.1"; havana_gene "OTTMUSG00000018616.1"; havana_transcript "OTTMUST00000044811.1";
chr19	HAVANA	CDS	6401527	6401704	0	+	0	gene_id "ENSMUSG00000024948.16"; transcript_id "ENSMUST00000025897.13"; gene_type "protein_coding"; gene_name "Map4k2"; transcript_type "protein_coding"; transcript_name "Map4k2-201"; exon_number 27; exon_id "ENSMUSE00001303419.2"; level 2; protein_id "ENSMUSP00000025897.7"; transcript_support_level "1"; mgi_id "MGI:1346883"; tag "basic"; tag "Ensembl_canonical"; tag "GENCODE_Primary"; tag "appris_principal_1"; tag "CCDS"; ccdsid "CCDS29503.1"; havana_gene "OTTMUSG00000018616.1"; havana_transcript "OTTMUST00000044811.1";
chr19	HAVANA	exon	6401527	6401704	0	+	.	gene_id "ENSMUSG00000024948.16"; transcript_id "ENSMUST00000124556.8"; gene_type "protein_coding"; gene_name "Map4k2"; transcript_type "nonsense_mediated_decay"; transcript_name "Map4k2-204"; exon_number 27; exon_id "ENSMUSE00001278675.2"; level 2; protein_id "ENSMUSP00000121375.2"; transcript_support_level "1"; mgi_id "MGI:1346883"; havana_gene "OTTMUSG00000018616.1"; havana_transcript "OTTMUST00000044812.1";
chr19	HAVANA	UTR	6401527	6401704	0	+	.	gene_id "ENSMUSG00000024948.16"; transcript_id "ENSMUST00000124556.8"; gene_type "protein_coding"; gene_name "Map4k2"; transcript_type "nonsense_mediated_decay"; transcript_name "Map4k2-204"; exon_number 27; exon_id "ENSMUSE00001278675.2"; level 2; protein_id "ENSMUSP00000121375.2"; transcript_support_level "1"; mgi_id "MGI:1346883"; havana_gene "OTTMUSG00000018616.1"; havana_transcript "OTTMUST00000044812.1";
chr19	HAVANA	exon	6401527	6401704	0	+	.	gene_id "ENSMUSG00000024948.16"; transcript_id "ENSMUST00000142496.8"; gene_type "protein_coding"; gene_name "Map4k2"; transcript_type "nonsense_mediated_decay"; transcript_name "Map4k2-213"; exon_number 27; exon_id "ENSMUSE00001278675.2"; level 2; protein_id "ENSMUSP00000114243.2"; transcript_support_level "5"; mgi_id "MGI:1346883"; havana_gene "OTTMUSG00000018616.1"; havana_transcript "OTTMUST00000055714.1";
chr19	HAVANA	UTR	6401527	6401704	0	+	.	gene_id "ENSMUSG00000024948.16"; transcript_id "ENSMUST00000142496.8"; gene_type "protein_coding"; gene_name "Map4k2"; transcript_type "nonsense_mediated_decay"; transcript_name "Map4k2-213"; exon_number 27; exon_id "ENSMUSE00001278675.2"; level 2; protein_id "ENSMUSP00000114243.2"; transcript_support_level "5"; mgi_id "MGI:1346883"; havana_gene "OTTMUSG00000018616.1"; havana_transcript "OTTMUST00000055714.1";
chr19	HAVANA	exon	6401527	6401704	0	+	.	gene_id "ENSMUSG00000024948.16"; transcript_id "ENSMUST00000123468.9"; gene_type "protein_coding"; gene_name "Map4k2"; transcript_type "retained_intron"; transcript_name "Map4k2-202"; exon_number 26; exon_id "ENSMUSE00001278675.2"; level 2; transcript_support_level "3"; mgi_id "MGI:1346883"; havana_gene "OTTMUSG00000018616.1"; havana_transcript "OTTMUST00000044819.1";
chr19	HAVANA	exon	6401527	6401704	0	+	.	gene_id "ENSMUSG00000024948.16"; transcript_id "ENSMUST00000236640.2"; gene_type "protein_coding"; gene_name "Map4k2"; transcript_type "nonsense_mediated_decay"; transcript_name "Map4k2-223"; exon_number 6; exon_id "ENSMUSE00001278675.2"; level 2; protein_id "ENSMUSP00000158086.2"; mgi_id "MGI:1346883"; tag "mRNA_start_NF"; tag "cds_start_NF"; havana_gene "OTTMUSG00000018616.1"; havana_transcript "OTTMUST00000180912.1";
chr19	HAVANA	UTR	6401527	6401704	0	+	.	gene_id "ENSMUSG00000024948.16"; transcript_id "ENSMUST00000236640.2"; gene_type "protein_coding"; gene_name "Map4k2"; transcript_type "nonsense_mediated_decay"; transcript_name "Map4k2-223"; exon_number 6; exon_id "ENSMUSE00001278675.2"; level 2; protein_id "ENSMUSP00000158086.2"; mgi_id "MGI:1346883"; tag "mRNA_start_NF"; tag "cds_start_NF"; havana_gene "OTTMUSG00000018616.1"; havana_transcript "OTTMUST00000180912.1";
chr19	HAVANA	exon	6401527	6401704	0	+	.	gene_id "ENSMUSG00000024948.16"; transcript_id "ENSMUST00000137095.8"; gene_type "protein_coding"; gene_name "Map4k2"; transcript_type "retained_intron"; transcript_name "Map4k2-211"; exon_number 5; exon_id "ENSMUSE00001278675.2"; level 2; transcript_support_level "2"; mgi_id "MGI:1346883"; havana_gene "OTTMUSG00000018616.1"; havana_transcript "OTTMUST00000044815.1";
chr19	HAVANA	exon	6401527	6401917	0	+	.	gene_id "ENSMUSG00000024948.16"; transcript_id "ENSMUST00000152259.8"; gene_type "protein_coding"; gene_name "Map4k2"; transcript_type "retained_intron"; transcript_name "Map4k2-217"; exon_number 25; exon_id "ENSMUSE00000823770.2"; level 2; transcript_support_level "1"; mgi_id "MGI:1346883"; havana_gene "OTTMUSG00000018616.1"; havana_transcript "OTTMUST00000044814.1";
chr19	HAVANA	exon	6402614	6402677	0	+	.	gene_id "ENSMUSG00000024948.16"; transcript_id "ENSMUST00000236640.2"; gene_type "protein_coding"; gene_name "Map4k2"; transcript_type "nonsense_mediated_decay"; transcript_name "Map4k2-223"; exon_number 7; exon_id "ENSMUSE00001456342.2"; level 2; protein_id "ENSMUSP00000158086.2"; mgi_id "MGI:1346883"; tag "mRNA_start_NF"; tag "cds_start_NF"; havana_gene "OTTMUSG00000018616.1"; havana_transcript "OTTMUST00000180912.1";
chr19	HAVANA	UTR	6402614	6402677	0	+	.	gene_id "ENSMUSG00000024948.16"; transcript_id "ENSMUST00000236640.2"; gene_type "protein_coding"; gene_name "Map4k2"; transcript_type "nonsense_mediated_decay"; transcript_name "Map4k2-223"; exon_number 7; exon_id "ENSMUSE00001456342.2"; level 2; protein_id "ENSMUSP00000158086.2"; mgi_id "MGI:1346883"; tag "mRNA_start_NF"; tag "cds_start_NF"; havana_gene "OTTMUSG00000018616.1"; havana_transcript "OTTMUST00000180912.1";
chr19	HAVANA	exon	6402614	6402682	0	+	.	gene_id "ENSMUSG00000024948.16"; transcript_id "ENSMUST00000133696.8"; gene_type "protein_coding"; gene_name "Map4k2"; transcript_type "retained_intron"; transcript_name "Map4k2-209"; exon_number 25; exon_id "ENSMUSE00001309626.2"; level 2; transcript_support_level "2"; mgi_id "MGI:1346883"; havana_gene "OTTMUSG00000018616.1"; havana_transcript "OTTMUST00000044813.1";
chr19	HAVANA	exon	6402614	6402682	0	+	.	gene_id "ENSMUSG00000024948.16"; transcript_id "ENSMUST00000025897.13"; gene_type "protein_coding"; gene_name "Map4k2"; transcript_type "protein_coding"; transcript_name "Map4k2-201"; exon_number 28; exon_id "ENSMUSE00001212829.2"; level 2; protein_id "ENSMUSP00000025897.7"; transcript_support_level "1"; mgi_id "MGI:1346883"; tag "basic"; tag "Ensembl_canonical"; tag "GENCODE_Primary"; tag "appris_principal_1"; tag "CCDS"; ccdsid "CCDS29503.1"; havana_gene "OTTMUSG00000018616.1"; havana_transcript "OTTMUST00000044811.1";
chr19	HAVANA	CDS	6402614	6402682	0	+	2	gene_id "ENSMUSG00000024948.16"; transcript_id "ENSMUST00000025897.13"; gene_type "protein_coding"; gene_name "Map4k2"; transcript_type "protein_coding"; transcript_name "Map4k2-201"; exon_number 28; exon_id "ENSMUSE00001212829.2"; level 2; protein_id "ENSMUSP00000025897.7"; transcript_support_level "1"; mgi_id "MGI:1346883"; tag "basic"; tag "Ensembl_canonical"; tag "GENCODE_Primary"; tag "appris_principal_1"; tag "CCDS"; ccdsid "CCDS29503.1"; havana_gene "OTTMUSG00000018616.1"; havana_transcript "OTTMUST00000044811.1";
chr19	HAVANA	exon	6402614	6402682	0	+	.	gene_id "ENSMUSG00000024948.16"; transcript_id "ENSMUST00000124556.8"; gene_type "protein_coding"; gene_name "Map4k2"; transcript_type "nonsense_mediated_decay"; transcript_name "Map4k2-204"; exon_number 28; exon_id "ENSMUSE00001309626.2"; level 2; protein_id "ENSMUSP00000121375.2"; transcript_support_level "1"; mgi_id "MGI:1346883"; havana_gene "OTTMUSG00000018616.1"; havana_transcript "OTTMUST00000044812.1";
chr19	HAVANA	UTR	6402614	6402682	0	+	.	gene_id "ENSMUSG00000024948.16"; transcript_id "ENSMUST00000124556.8"; gene_type "protein_coding"; gene_name "Map4k2"; transcript_type "nonsense_mediated_decay"; transcript_name "Map4k2-204"; exon_number 28; exon_id "ENSMUSE00001309626.2"; level 2; protein_id "ENSMUSP00000121375.2"; transcript_support_level "1"; mgi_id "MGI:1346883"; havana_gene "OTTMUSG00000018616.1"; havana_transcript "OTTMUST00000044812.1";
chr19	HAVANA	exon	6402614	6402682	0	+	.	gene_id "ENSMUSG00000024948.16"; transcript_id "ENSMUST00000142496.8"; gene_type "protein_coding"; gene_name "Map4k2"; transcript_type "nonsense_mediated_decay"; transcript_name "Map4k2-213"; exon_number 28; exon_id "ENSMUSE00001309626.2"; level 2; protein_id "ENSMUSP00000114243.2"; transcript_support_level "5"; mgi_id "MGI:1346883"; havana_gene "OTTMUSG00000018616.1"; havana_transcript "OTTMUST00000055714.1";
chr19	HAVANA	UTR	6402614	6402682	0	+	.	gene_id "ENSMUSG00000024948.16"; transcript_id "ENSMUST00000142496.8"; gene_type "protein_coding"; gene_name "Map4k2"; transcript_type "nonsense_mediated_decay"; transcript_name "Map4k2-213"; exon_number 28; exon_id "ENSMUSE00001309626.2"; level 2; protein_id "ENSMUSP00000114243.2"; transcript_support_level "5"; mgi_id "MGI:1346883"; havana_gene "OTTMUSG00000018616.1"; havana_transcript "OTTMUST00000055714.1";
chr19	HAVANA	exon	6402614	6402682	0	+	.	gene_id "ENSMUSG00000024948.16"; transcript_id "ENSMUST00000123468.9"; gene_type "protein_coding"; gene_name "Map4k2"; transcript_type "retained_intron"; transcript_name "Map4k2-202"; exon_number 27; exon_id "ENSMUSE00001309626.2"; level 2; transcript_support_level "3"; mgi_id "MGI:1346883"; havana_gene "OTTMUSG00000018616.1"; havana_transcript "OTTMUST00000044819.1";
chr19	HAVANA	exon	6402614	6402682	0	+	.	gene_id "ENSMUSG00000024948.16"; transcript_id "ENSMUST00000137095.8"; gene_type "protein_coding"; gene_name "Map4k2"; transcript_type "retained_intron"; transcript_name "Map4k2-211"; exon_number 6; exon_id "ENSMUSE00001309626.2"; level 2; transcript_support_level "2"; mgi_id "MGI:1346883"; havana_gene "OTTMUSG00000018616.1"; havana_transcript "OTTMUST00000044815.1";
chr19	HAVANA	CDS	6402626	6402640	0	+	0	gene_id "ENSMUSG00000024948.16"; transcript_id "ENSMUST00000128170.8"; gene_type "protein_coding"; gene_name "Map4k2"; transcript_type "nonsense_mediated_decay"; transcript_name "Map4k2-207"; exon_number 5; exon_id "ENSMUSE00000789763.2"; level 2; protein_id "ENSMUSP00000121856.2"; transcript_support_level "5"; mgi_id "MGI:1346883"; tag "mRNA_start_NF"; tag "cds_start_NF"; havana_gene "OTTMUSG00000018616.1"; havana_transcript "OTTMUST00000060944.1";
chr19	HAVANA	exon	6402626	6402682	0	+	.	gene_id "ENSMUSG00000024948.16"; transcript_id "ENSMUST00000128170.8"; gene_type "protein_coding"; gene_name "Map4k2"; transcript_type "nonsense_mediated_decay"; transcript_name "Map4k2-207"; exon_number 5; exon_id "ENSMUSE00000789763.2"; level 2; protein_id "ENSMUSP00000121856.2"; transcript_support_level "5"; mgi_id "MGI:1346883"; tag "mRNA_start_NF"; tag "cds_start_NF"; havana_gene "OTTMUSG00000018616.1"; havana_transcript "OTTMUST00000060944.1";
chr19	HAVANA	stop_codon	6402641	6402643	0	+	0	gene_id "ENSMUSG00000024948.16"; transcript_id "ENSMUST00000128170.8"; gene_type "protein_coding"; gene_name "Map4k2"; transcript_type "nonsense_mediated_decay"; transcript_name "Map4k2-207"; exon_number 5; exon_id "ENSMUSE00000789763.2"; level 2; protein_id "ENSMUSP00000121856.2"; transcript_support_level "5"; mgi_id "MGI:1346883"; tag "mRNA_start_NF"; tag "cds_start_NF"; havana_gene "OTTMUSG00000018616.1"; havana_transcript "OTTMUST00000060944.1";
chr19	HAVANA	UTR	6402641	6402682	0	+	.	gene_id "ENSMUSG00000024948.16"; transcript_id "ENSMUST00000128170.8"; gene_type "protein_coding"; gene_name "Map4k2"; transcript_type "nonsense_mediated_decay"; transcript_name "Map4k2-207"; exon_number 5; exon_id "ENSMUSE00000789763.2"; level 2; protein_id "ENSMUSP00000121856.2"; transcript_support_level "5"; mgi_id "MGI:1346883"; tag "mRNA_start_NF"; tag "cds_start_NF"; havana_gene "OTTMUSG00000018616.1"; havana_transcript "OTTMUST00000060944.1";
chr19	HAVANA	exon	6402650	6402682	0	+	.	gene_id "ENSMUSG00000024948.16"; transcript_id "ENSMUST00000155655.8"; gene_type "protein_coding"; gene_name "Map4k2"; transcript_type "nonsense_mediated_decay"; transcript_name "Map4k2-222"; exon_number 1; exon_id "ENSMUSE00000735494.2"; level 2; protein_id "ENSMUSP00000158007.2"; transcript_support_level "1"; mgi_id "MGI:1346883"; tag "mRNA_start_NF"; tag "cds_start_NF"; havana_gene "OTTMUSG00000018616.1"; havana_transcript "OTTMUST00000044816.1";
chr19	HAVANA	CDS	6402650	6402682	0	+	2	gene_id "ENSMUSG00000024948.16"; transcript_id "ENSMUST00000155655.8"; gene_type "protein_coding"; gene_name "Map4k2"; transcript_type "nonsense_mediated_decay"; transcript_name "Map4k2-222"; exon_number 1; exon_id "ENSMUSE00000735494.2"; level 2; protein_id "ENSMUSP00000158007.2"; transcript_support_level "1"; mgi_id "MGI:1346883"; tag "mRNA_start_NF"; tag "cds_start_NF"; havana_gene "OTTMUSG00000018616.1"; havana_transcript "OTTMUST00000044816.1";
chr19	HAVANA	transcript	6402650	6405472	0	+	.	gene_id "ENSMUSG00000024948.16"; transcript_id "ENSMUST00000155655.8"; gene_type "protein_coding"; gene_name "Map4k2"; transcript_type "nonsense_mediated_decay"; transcript_name "Map4k2-222"; level 2; protein_id "ENSMUSP00000158007.2"; transcript_support_level "1"; mgi_id "MGI:1346883"; tag "mRNA_start_NF"; tag "cds_start_NF"; havana_gene "OTTMUSG00000018616.1"; havana_transcript "OTTMUST00000044816.1";
chr19	HAVANA	exon	6402805	6402891	0	+	.	gene_id "ENSMUSG00000024948.16"; transcript_id "ENSMUST00000133696.8"; gene_type "protein_coding"; gene_name "Map4k2"; transcript_type "retained_intron"; transcript_name "Map4k2-209"; exon_number 26; exon_id "ENSMUSE00001256614.2"; level 2; transcript_support_level "2"; mgi_id "MGI:1346883"; havana_gene "OTTMUSG00000018616.1"; havana_transcript "OTTMUST00000044813.1";
chr19	HAVANA	exon	6402805	6402891	0	+	.	gene_id "ENSMUSG00000024948.16"; transcript_id "ENSMUST00000025897.13"; gene_type "protein_coding"; gene_name "Map4k2"; transcript_type "protein_coding"; transcript_name "Map4k2-201"; exon_number 29; exon_id "ENSMUSE00001211582.2"; level 2; protein_id "ENSMUSP00000025897.7"; transcript_support_level "1"; mgi_id "MGI:1346883"; tag "basic"; tag "Ensembl_canonical"; tag "GENCODE_Primary"; tag "appris_principal_1"; tag "CCDS"; ccdsid "CCDS29503.1"; havana_gene "OTTMUSG00000018616.1"; havana_transcript "OTTMUST00000044811.1";
chr19	HAVANA	CDS	6402805	6402891	0	+	2	gene_id "ENSMUSG00000024948.16"; transcript_id "ENSMUST00000025897.13"; gene_type "protein_coding"; gene_name "Map4k2"; transcript_type "protein_coding"; transcript_name "Map4k2-201"; exon_number 29; exon_id "ENSMUSE00001211582.2"; level 2; protein_id "ENSMUSP00000025897.7"; transcript_support_level "1"; mgi_id "MGI:1346883"; tag "basic"; tag "Ensembl_canonical"; tag "GENCODE_Primary"; tag "appris_principal_1"; tag "CCDS"; ccdsid "CCDS29503.1"; havana_gene "OTTMUSG00000018616.1"; havana_transcript "OTTMUST00000044811.1";
chr19	HAVANA	exon	6402805	6402891	0	+	.	gene_id "ENSMUSG00000024948.16"; transcript_id "ENSMUST00000124556.8"; gene_type "protein_coding"; gene_name "Map4k2"; transcript_type "nonsense_mediated_decay"; transcript_name "Map4k2-204"; exon_number 29; exon_id "ENSMUSE00001256614.2"; level 2; protein_id "ENSMUSP00000121375.2"; transcript_support_level "1"; mgi_id "MGI:1346883"; havana_gene "OTTMUSG00000018616.1"; havana_transcript "OTTMUST00000044812.1";
chr19	HAVANA	UTR	6402805	6402891	0	+	.	gene_id "ENSMUSG00000024948.16"; transcript_id "ENSMUST00000124556.8"; gene_type "protein_coding"; gene_name "Map4k2"; transcript_type "nonsense_mediated_decay"; transcript_name "Map4k2-204"; exon_number 29; exon_id "ENSMUSE00001256614.2"; level 2; protein_id "ENSMUSP00000121375.2"; transcript_support_level "1"; mgi_id "MGI:1346883"; havana_gene "OTTMUSG00000018616.1"; havana_transcript "OTTMUST00000044812.1";
chr19	HAVANA	exon	6402805	6402891	0	+	.	gene_id "ENSMUSG00000024948.16"; transcript_id "ENSMUST00000142496.8"; gene_type "protein_coding"; gene_name "Map4k2"; transcript_type "nonsense_mediated_decay"; transcript_name "Map4k2-213"; exon_number 29; exon_id "ENSMUSE00001256614.2"; level 2; protein_id "ENSMUSP00000114243.2"; transcript_support_level "5"; mgi_id "MGI:1346883"; havana_gene "OTTMUSG00000018616.1"; havana_transcript "OTTMUST00000055714.1";
chr19	HAVANA	UTR	6402805	6402891	0	+	.	gene_id "ENSMUSG00000024948.16"; transcript_id "ENSMUST00000142496.8"; gene_type "protein_coding"; gene_name "Map4k2"; transcript_type "nonsense_mediated_decay"; transcript_name "Map4k2-213"; exon_number 29; exon_id "ENSMUSE00001256614.2"; level 2; protein_id "ENSMUSP00000114243.2"; transcript_support_level "5"; mgi_id "MGI:1346883"; havana_gene "OTTMUSG00000018616.1"; havana_transcript "OTTMUST00000055714.1";
chr19	HAVANA	exon	6402805	6402891	0	+	.	gene_id "ENSMUSG00000024948.16"; transcript_id "ENSMUST00000123468.9"; gene_type "protein_coding"; gene_name "Map4k2"; transcript_type "retained_intron"; transcript_name "Map4k2-202"; exon_number 28; exon_id "ENSMUSE00001256614.2"; level 2; transcript_support_level "3"; mgi_id "MGI:1346883"; havana_gene "OTTMUSG00000018616.1"; havana_transcript "OTTMUST00000044819.1";
chr19	HAVANA	exon	6402805	6402891	0	+	.	gene_id "ENSMUSG00000024948.16"; transcript_id "ENSMUST00000128170.8"; gene_type "protein_coding"; gene_name "Map4k2"; transcript_type "nonsense_mediated_decay"; transcript_name "Map4k2-207"; exon_number 6; exon_id "ENSMUSE00001256614.2"; level 2; protein_id "ENSMUSP00000121856.2"; transcript_support_level "5"; mgi_id "MGI:1346883"; tag "mRNA_start_NF"; tag "cds_start_NF"; havana_gene "OTTMUSG00000018616.1"; havana_transcript "OTTMUST00000060944.1";
chr19	HAVANA	UTR	6402805	6402891	0	+	.	gene_id "ENSMUSG00000024948.16"; transcript_id "ENSMUST00000128170.8"; gene_type "protein_coding"; gene_name "Map4k2"; transcript_type "nonsense_mediated_decay"; transcript_name "Map4k2-207"; exon_number 6; exon_id "ENSMUSE00001256614.2"; level 2; protein_id "ENSMUSP00000121856.2"; transcript_support_level "5"; mgi_id "MGI:1346883"; tag "mRNA_start_NF"; tag "cds_start_NF"; havana_gene "OTTMUSG00000018616.1"; havana_transcript "OTTMUST00000060944.1";
chr19	HAVANA	exon	6402805	6402891	0	+	.	gene_id "ENSMUSG00000024948.16"; transcript_id "ENSMUST00000155655.8"; gene_type "protein_coding"; gene_name "Map4k2"; transcript_type "nonsense_mediated_decay"; transcript_name "Map4k2-222"; exon_number 2; exon_id "ENSMUSE00001211582.2"; level 2; protein_id "ENSMUSP00000158007.2"; transcript_support_level "1"; mgi_id "MGI:1346883"; tag "mRNA_start_NF"; tag "cds_start_NF"; havana_gene "OTTMUSG00000018616.1"; havana_transcript "OTTMUST00000044816.1";
chr19	HAVANA	CDS	6402805	6402891	0	+	2	gene_id "ENSMUSG00000024948.16"; transcript_id "ENSMUST00000155655.8"; gene_type "protein_coding"; gene_name "Map4k2"; transcript_type "nonsense_mediated_decay"; transcript_name "Map4k2-222"; exon_number 2; exon_id "ENSMUSE00001211582.2"; level 2; protein_id "ENSMUSP00000158007.2"; transcript_support_level "1"; mgi_id "MGI:1346883"; tag "mRNA_start_NF"; tag "cds_start_NF"; havana_gene "OTTMUSG00000018616.1"; havana_transcript "OTTMUST00000044816.1";
chr19	HAVANA	exon	6402805	6402891	0	+	.	gene_id "ENSMUSG00000024948.16"; transcript_id "ENSMUST00000142862.2"; gene_type "protein_coding"; gene_name "Map4k2"; transcript_type "protein_coding_CDS_not_defined"; transcript_name "Map4k2-214"; exon_number 1; exon_id "ENSMUSE00001256614.2"; level 2; transcript_support_level "5"; mgi_id "MGI:1346883"; havana_gene "OTTMUSG00000018616.1"; havana_transcript "OTTMUST00000044827.1";
chr19	HAVANA	exon	6402805	6403220	0	+	.	gene_id "ENSMUSG00000024948.16"; transcript_id "ENSMUST00000137095.8"; gene_type "protein_coding"; gene_name "Map4k2"; transcript_type "retained_intron"; transcript_name "Map4k2-211"; exon_number 7; exon_id "ENSMUSE00000777290.2"; level 2; transcript_support_level "2"; mgi_id "MGI:1346883"; havana_gene "OTTMUSG00000018616.1"; havana_transcript "OTTMUST00000044815.1";
chr19	HAVANA	transcript	6402805	6403663	0	+	.	gene_id "ENSMUSG00000024948.16"; transcript_id "ENSMUST00000142862.2"; gene_type "protein_coding"; gene_name "Map4k2"; transcript_type "protein_coding_CDS_not_defined"; transcript_name "Map4k2-214"; level 2; transcript_support_level "5"; mgi_id "MGI:1346883"; havana_gene "OTTMUSG00000018616.1"; havana_transcript "OTTMUST00000044827.1";
chr19	HAVANA	exon	6403150	6403220	0	+	.	gene_id "ENSMUSG00000024948.16"; transcript_id "ENSMUST00000133696.8"; gene_type "protein_coding"; gene_name "Map4k2"; transcript_type "retained_intron"; transcript_name "Map4k2-209"; exon_number 27; exon_id "ENSMUSE00001275140.2"; level 2; transcript_support_level "2"; mgi_id "MGI:1346883"; havana_gene "OTTMUSG00000018616.1"; havana_transcript "OTTMUST00000044813.1";
chr19	HAVANA	exon	6403150	6403220	0	+	.	gene_id "ENSMUSG00000024948.16"; transcript_id "ENSMUST00000025897.13"; gene_type "protein_coding"; gene_name "Map4k2"; transcript_type "protein_coding"; transcript_name "Map4k2-201"; exon_number 30; exon_id "ENSMUSE00001226661.2"; level 2; protein_id "ENSMUSP00000025897.7"; transcript_support_level "1"; mgi_id "MGI:1346883"; tag "basic"; tag "Ensembl_canonical"; tag "GENCODE_Primary"; tag "appris_principal_1"; tag "CCDS"; ccdsid "CCDS29503.1"; havana_gene "OTTMUSG00000018616.1"; havana_transcript "OTTMUST00000044811.1";
chr19	HAVANA	CDS	6403150	6403220	0	+	2	gene_id "ENSMUSG00000024948.16"; transcript_id "ENSMUST00000025897.13"; gene_type "protein_coding"; gene_name "Map4k2"; transcript_type "protein_coding"; transcript_name "Map4k2-201"; exon_number 30; exon_id "ENSMUSE00001226661.2"; level 2; protein_id "ENSMUSP00000025897.7"; transcript_support_level "1"; mgi_id "MGI:1346883"; tag "basic"; tag "Ensembl_canonical"; tag "GENCODE_Primary"; tag "appris_principal_1"; tag "CCDS"; ccdsid "CCDS29503.1"; havana_gene "OTTMUSG00000018616.1"; havana_transcript "OTTMUST00000044811.1";
chr19	HAVANA	exon	6403150	6403220	0	+	.	gene_id "ENSMUSG00000024948.16"; transcript_id "ENSMUST00000124556.8"; gene_type "protein_coding"; gene_name "Map4k2"; transcript_type "nonsense_mediated_decay"; transcript_name "Map4k2-204"; exon_number 30; exon_id "ENSMUSE00001275140.2"; level 2; protein_id "ENSMUSP00000121375.2"; transcript_support_level "1"; mgi_id "MGI:1346883"; havana_gene "OTTMUSG00000018616.1"; havana_transcript "OTTMUST00000044812.1";
chr19	HAVANA	UTR	6403150	6403220	0	+	.	gene_id "ENSMUSG00000024948.16"; transcript_id "ENSMUST00000124556.8"; gene_type "protein_coding"; gene_name "Map4k2"; transcript_type "nonsense_mediated_decay"; transcript_name "Map4k2-204"; exon_number 30; exon_id "ENSMUSE00001275140.2"; level 2; protein_id "ENSMUSP00000121375.2"; transcript_support_level "1"; mgi_id "MGI:1346883"; havana_gene "OTTMUSG00000018616.1"; havana_transcript "OTTMUST00000044812.1";
chr19	HAVANA	exon	6403150	6403220	0	+	.	gene_id "ENSMUSG00000024948.16"; transcript_id "ENSMUST00000142496.8"; gene_type "protein_coding"; gene_name "Map4k2"; transcript_type "nonsense_mediated_decay"; transcript_name "Map4k2-213"; exon_number 30; exon_id "ENSMUSE00001275140.2"; level 2; protein_id "ENSMUSP00000114243.2"; transcript_support_level "5"; mgi_id "MGI:1346883"; havana_gene "OTTMUSG00000018616.1"; havana_transcript "OTTMUST00000055714.1";
chr19	HAVANA	UTR	6403150	6403220	0	+	.	gene_id "ENSMUSG00000024948.16"; transcript_id "ENSMUST00000142496.8"; gene_type "protein_coding"; gene_name "Map4k2"; transcript_type "nonsense_mediated_decay"; transcript_name "Map4k2-213"; exon_number 30; exon_id "ENSMUSE00001275140.2"; level 2; protein_id "ENSMUSP00000114243.2"; transcript_support_level "5"; mgi_id "MGI:1346883"; havana_gene "OTTMUSG00000018616.1"; havana_transcript "OTTMUST00000055714.1";
chr19	HAVANA	exon	6403150	6403220	0	+	.	gene_id "ENSMUSG00000024948.16"; transcript_id "ENSMUST00000123468.9"; gene_type "protein_coding"; gene_name "Map4k2"; transcript_type "retained_intron"; transcript_name "Map4k2-202"; exon_number 29; exon_id "ENSMUSE00001275140.2"; level 2; transcript_support_level "3"; mgi_id "MGI:1346883"; havana_gene "OTTMUSG00000018616.1"; havana_transcript "OTTMUST00000044819.1";
chr19	HAVANA	exon	6403150	6403220	0	+	.	gene_id "ENSMUSG00000024948.16"; transcript_id "ENSMUST00000128170.8"; gene_type "protein_coding"; gene_name "Map4k2"; transcript_type "nonsense_mediated_decay"; transcript_name "Map4k2-207"; exon_number 7; exon_id "ENSMUSE00001275140.2"; level 2; protein_id "ENSMUSP00000121856.2"; transcript_support_level "5"; mgi_id "MGI:1346883"; tag "mRNA_start_NF"; tag "cds_start_NF"; havana_gene "OTTMUSG00000018616.1"; havana_transcript "OTTMUST00000060944.1";
chr19	HAVANA	UTR	6403150	6403220	0	+	.	gene_id "ENSMUSG00000024948.16"; transcript_id "ENSMUST00000128170.8"; gene_type "protein_coding"; gene_name "Map4k2"; transcript_type "nonsense_mediated_decay"; transcript_name "Map4k2-207"; exon_number 7; exon_id "ENSMUSE00001275140.2"; level 2; protein_id "ENSMUSP00000121856.2"; transcript_support_level "5"; mgi_id "MGI:1346883"; tag "mRNA_start_NF"; tag "cds_start_NF"; havana_gene "OTTMUSG00000018616.1"; havana_transcript "OTTMUST00000060944.1";
chr19	HAVANA	exon	6403150	6403220	0	+	.	gene_id "ENSMUSG00000024948.16"; transcript_id "ENSMUST00000155655.8"; gene_type "protein_coding"; gene_name "Map4k2"; transcript_type "nonsense_mediated_decay"; transcript_name "Map4k2-222"; exon_number 3; exon_id "ENSMUSE00001226661.2"; level 2; protein_id "ENSMUSP00000158007.2"; transcript_support_level "1"; mgi_id "MGI:1346883"; tag "mRNA_start_NF"; tag "cds_start_NF"; havana_gene "OTTMUSG00000018616.1"; havana_transcript "OTTMUST00000044816.1";
chr19	HAVANA	CDS	6403150	6403220	0	+	2	gene_id "ENSMUSG00000024948.16"; transcript_id "ENSMUST00000155655.8"; gene_type "protein_coding"; gene_name "Map4k2"; transcript_type "nonsense_mediated_decay"; transcript_name "Map4k2-222"; exon_number 3; exon_id "ENSMUSE00001226661.2"; level 2; protein_id "ENSMUSP00000158007.2"; transcript_support_level "1"; mgi_id "MGI:1346883"; tag "mRNA_start_NF"; tag "cds_start_NF"; havana_gene "OTTMUSG00000018616.1"; havana_transcript "OTTMUST00000044816.1";
chr19	HAVANA	exon	6403150	6403220	0	+	.	gene_id "ENSMUSG00000024948.16"; transcript_id "ENSMUST00000142862.2"; gene_type "protein_coding"; gene_name "Map4k2"; transcript_type "protein_coding_CDS_not_defined"; transcript_name "Map4k2-214"; exon_number 2; exon_id "ENSMUSE00001275140.2"; level 2; transcript_support_level "5"; mgi_id "MGI:1346883"; havana_gene "OTTMUSG00000018616.1"; havana_transcript "OTTMUST00000044827.1";
chr19	HAVANA	CDS	6403291	6403308	0	+	0	gene_id "ENSMUSG00000024948.16"; transcript_id "ENSMUST00000155655.8"; gene_type "protein_coding"; gene_name "Map4k2"; transcript_type "nonsense_mediated_decay"; transcript_name "Map4k2-222"; exon_number 4; exon_id "ENSMUSE00000839343.2"; level 2; protein_id "ENSMUSP00000158007.2"; transcript_support_level "1"; mgi_id "MGI:1346883"; tag "mRNA_start_NF"; tag "cds_start_NF"; havana_gene "OTTMUSG00000018616.1"; havana_transcript "OTTMUST00000044816.1";
chr19	HAVANA	exon	6403291	6403363	0	+	.	gene_id "ENSMUSG00000024948.16"; transcript_id "ENSMUST00000155655.8"; gene_type "protein_coding"; gene_name "Map4k2"; transcript_type "nonsense_mediated_decay"; transcript_name "Map4k2-222"; exon_number 4; exon_id "ENSMUSE00000839343.2"; level 2; protein_id "ENSMUSP00000158007.2"; transcript_support_level "1"; mgi_id "MGI:1346883"; tag "mRNA_start_NF"; tag "cds_start_NF"; havana_gene "OTTMUSG00000018616.1"; havana_transcript "OTTMUST00000044816.1";
chr19	HAVANA	exon	6403308	6403363	0	+	.	gene_id "ENSMUSG00000024948.16"; transcript_id "ENSMUST00000133696.8"; gene_type "protein_coding"; gene_name "Map4k2"; transcript_type "retained_intron"; transcript_name "Map4k2-209"; exon_number 28; exon_id "ENSMUSE00001258585.2"; level 2; transcript_support_level "2"; mgi_id "MGI:1346883"; havana_gene "OTTMUSG00000018616.1"; havana_transcript "OTTMUST00000044813.1";
chr19	HAVANA	exon	6403308	6403363	0	+	.	gene_id "ENSMUSG00000024948.16"; transcript_id "ENSMUST00000025897.13"; gene_type "protein_coding"; gene_name "Map4k2"; transcript_type "protein_coding"; transcript_name "Map4k2-201"; exon_number 31; exon_id "ENSMUSE00001239707.2"; level 2; protein_id "ENSMUSP00000025897.7"; transcript_support_level "1"; mgi_id "MGI:1346883"; tag "basic"; tag "Ensembl_canonical"; tag "GENCODE_Primary"; tag "appris_principal_1"; tag "CCDS"; ccdsid "CCDS29503.1"; havana_gene "OTTMUSG00000018616.1"; havana_transcript "OTTMUST00000044811.1";
chr19	HAVANA	CDS	6403308	6403363	0	+	0	gene_id "ENSMUSG00000024948.16"; transcript_id "ENSMUST00000025897.13"; gene_type "protein_coding"; gene_name "Map4k2"; transcript_type "protein_coding"; transcript_name "Map4k2-201"; exon_number 31; exon_id "ENSMUSE00001239707.2"; level 2; protein_id "ENSMUSP00000025897.7"; transcript_support_level "1"; mgi_id "MGI:1346883"; tag "basic"; tag "Ensembl_canonical"; tag "GENCODE_Primary"; tag "appris_principal_1"; tag "CCDS"; ccdsid "CCDS29503.1"; havana_gene "OTTMUSG00000018616.1"; havana_transcript "OTTMUST00000044811.1";
chr19	HAVANA	exon	6403308	6403363	0	+	.	gene_id "ENSMUSG00000024948.16"; transcript_id "ENSMUST00000124556.8"; gene_type "protein_coding"; gene_name "Map4k2"; transcript_type "nonsense_mediated_decay"; transcript_name "Map4k2-204"; exon_number 31; exon_id "ENSMUSE00001258585.2"; level 2; protein_id "ENSMUSP00000121375.2"; transcript_support_level "1"; mgi_id "MGI:1346883"; havana_gene "OTTMUSG00000018616.1"; havana_transcript "OTTMUST00000044812.1";
chr19	HAVANA	UTR	6403308	6403363	0	+	.	gene_id "ENSMUSG00000024948.16"; transcript_id "ENSMUST00000124556.8"; gene_type "protein_coding"; gene_name "Map4k2"; transcript_type "nonsense_mediated_decay"; transcript_name "Map4k2-204"; exon_number 31; exon_id "ENSMUSE00001258585.2"; level 2; protein_id "ENSMUSP00000121375.2"; transcript_support_level "1"; mgi_id "MGI:1346883"; havana_gene "OTTMUSG00000018616.1"; havana_transcript "OTTMUST00000044812.1";
chr19	HAVANA	exon	6403308	6403363	0	+	.	gene_id "ENSMUSG00000024948.16"; transcript_id "ENSMUST00000142496.8"; gene_type "protein_coding"; gene_name "Map4k2"; transcript_type "nonsense_mediated_decay"; transcript_name "Map4k2-213"; exon_number 31; exon_id "ENSMUSE00001258585.2"; level 2; protein_id "ENSMUSP00000114243.2"; transcript_support_level "5"; mgi_id "MGI:1346883"; havana_gene "OTTMUSG00000018616.1"; havana_transcript "OTTMUST00000055714.1";
chr19	HAVANA	UTR	6403308	6403363	0	+	.	gene_id "ENSMUSG00000024948.16"; transcript_id "ENSMUST00000142496.8"; gene_type "protein_coding"; gene_name "Map4k2"; transcript_type "nonsense_mediated_decay"; transcript_name "Map4k2-213"; exon_number 31; exon_id "ENSMUSE00001258585.2"; level 2; protein_id "ENSMUSP00000114243.2"; transcript_support_level "5"; mgi_id "MGI:1346883"; havana_gene "OTTMUSG00000018616.1"; havana_transcript "OTTMUST00000055714.1";
chr19	HAVANA	exon	6403308	6403363	0	+	.	gene_id "ENSMUSG00000024948.16"; transcript_id "ENSMUST00000123468.9"; gene_type "protein_coding"; gene_name "Map4k2"; transcript_type "retained_intron"; transcript_name "Map4k2-202"; exon_number 30; exon_id "ENSMUSE00001258585.2"; level 2; transcript_support_level "3"; mgi_id "MGI:1346883"; havana_gene "OTTMUSG00000018616.1"; havana_transcript "OTTMUST00000044819.1";
chr19	HAVANA	exon	6403308	6403363	0	+	.	gene_id "ENSMUSG00000024948.16"; transcript_id "ENSMUST00000137095.8"; gene_type "protein_coding"; gene_name "Map4k2"; transcript_type "retained_intron"; transcript_name "Map4k2-211"; exon_number 8; exon_id "ENSMUSE00001258585.2"; level 2; transcript_support_level "2"; mgi_id "MGI:1346883"; havana_gene "OTTMUSG00000018616.1"; havana_transcript "OTTMUST00000044815.1";
chr19	HAVANA	exon	6403308	6403363	0	+	.	gene_id "ENSMUSG00000024948.16"; transcript_id "ENSMUST00000128170.8"; gene_type "protein_coding"; gene_name "Map4k2"; transcript_type "nonsense_mediated_decay"; transcript_name "Map4k2-207"; exon_number 8; exon_id "ENSMUSE00001258585.2"; level 2; protein_id "ENSMUSP00000121856.2"; transcript_support_level "5"; mgi_id "MGI:1346883"; tag "mRNA_start_NF"; tag "cds_start_NF"; havana_gene "OTTMUSG00000018616.1"; havana_transcript "OTTMUST00000060944.1";
chr19	HAVANA	UTR	6403308	6403363	0	+	.	gene_id "ENSMUSG00000024948.16"; transcript_id "ENSMUST00000128170.8"; gene_type "protein_coding"; gene_name "Map4k2"; transcript_type "nonsense_mediated_decay"; transcript_name "Map4k2-207"; exon_number 8; exon_id "ENSMUSE00001258585.2"; level 2; protein_id "ENSMUSP00000121856.2"; transcript_support_level "5"; mgi_id "MGI:1346883"; tag "mRNA_start_NF"; tag "cds_start_NF"; havana_gene "OTTMUSG00000018616.1"; havana_transcript "OTTMUST00000060944.1";
chr19	HAVANA	exon	6403308	6403363	0	+	.	gene_id "ENSMUSG00000024948.16"; transcript_id "ENSMUST00000142862.2"; gene_type "protein_coding"; gene_name "Map4k2"; transcript_type "protein_coding_CDS_not_defined"; transcript_name "Map4k2-214"; exon_number 3; exon_id "ENSMUSE00001258585.2"; level 2; transcript_support_level "5"; mgi_id "MGI:1346883"; havana_gene "OTTMUSG00000018616.1"; havana_transcript "OTTMUST00000044827.1";
chr19	HAVANA	stop_codon	6403309	6403311	0	+	0	gene_id "ENSMUSG00000024948.16"; transcript_id "ENSMUST00000155655.8"; gene_type "protein_coding"; gene_name "Map4k2"; transcript_type "nonsense_mediated_decay"; transcript_name "Map4k2-222"; exon_number 4; exon_id "ENSMUSE00000839343.2"; level 2; protein_id "ENSMUSP00000158007.2"; transcript_support_level "1"; mgi_id "MGI:1346883"; tag "mRNA_start_NF"; tag "cds_start_NF"; havana_gene "OTTMUSG00000018616.1"; havana_transcript "OTTMUST00000044816.1";
chr19	HAVANA	UTR	6403309	6403363	0	+	.	gene_id "ENSMUSG00000024948.16"; transcript_id "ENSMUST00000155655.8"; gene_type "protein_coding"; gene_name "Map4k2"; transcript_type "nonsense_mediated_decay"; transcript_name "Map4k2-222"; exon_number 4; exon_id "ENSMUSE00000839343.2"; level 2; protein_id "ENSMUSP00000158007.2"; transcript_support_level "1"; mgi_id "MGI:1346883"; tag "mRNA_start_NF"; tag "cds_start_NF"; havana_gene "OTTMUSG00000018616.1"; havana_transcript "OTTMUST00000044816.1";
chr19	HAVANA	CDS	6403470	6403554	0	+	1	gene_id "ENSMUSG00000024948.16"; transcript_id "ENSMUST00000025897.13"; gene_type "protein_coding"; gene_name "Map4k2"; transcript_type "protein_coding"; transcript_name "Map4k2-201"; exon_number 32; exon_id "ENSMUSE00000779452.2"; level 2; protein_id "ENSMUSP00000025897.7"; transcript_support_level "1"; mgi_id "MGI:1346883"; tag "basic"; tag "Ensembl_canonical"; tag "GENCODE_Primary"; tag "appris_principal_1"; tag "CCDS"; ccdsid "CCDS29503.1"; havana_gene "OTTMUSG00000018616.1"; havana_transcript "OTTMUST00000044811.1";
chr19	HAVANA	exon	6403470	6403557	0	+	.	gene_id "ENSMUSG00000024948.16"; transcript_id "ENSMUST00000142496.8"; gene_type "protein_coding"; gene_name "Map4k2"; transcript_type "nonsense_mediated_decay"; transcript_name "Map4k2-213"; exon_number 32; exon_id "ENSMUSE00000728161.2"; level 2; protein_id "ENSMUSP00000114243.2"; transcript_support_level "5"; mgi_id "MGI:1346883"; havana_gene "OTTMUSG00000018616.1"; havana_transcript "OTTMUST00000055714.1";
chr19	HAVANA	UTR	6403470	6403557	0	+	.	gene_id "ENSMUSG00000024948.16"; transcript_id "ENSMUST00000142496.8"; gene_type "protein_coding"; gene_name "Map4k2"; transcript_type "nonsense_mediated_decay"; transcript_name "Map4k2-213"; exon_number 32; exon_id "ENSMUSE00000728161.2"; level 2; protein_id "ENSMUSP00000114243.2"; transcript_support_level "5"; mgi_id "MGI:1346883"; havana_gene "OTTMUSG00000018616.1"; havana_transcript "OTTMUST00000055714.1";
chr19	HAVANA	exon	6403470	6403868	0	+	.	gene_id "ENSMUSG00000024948.16"; transcript_id "ENSMUST00000128170.8"; gene_type "protein_coding"; gene_name "Map4k2"; transcript_type "nonsense_mediated_decay"; transcript_name "Map4k2-207"; exon_number 9; exon_id "ENSMUSE00000838014.2"; level 2; protein_id "ENSMUSP00000121856.2"; transcript_support_level "5"; mgi_id "MGI:1346883"; tag "mRNA_start_NF"; tag "cds_start_NF"; havana_gene "OTTMUSG00000018616.1"; havana_transcript "OTTMUST00000060944.1";
chr19	HAVANA	UTR	6403470	6403868	0	+	.	gene_id "ENSMUSG00000024948.16"; transcript_id "ENSMUST00000128170.8"; gene_type "protein_coding"; gene_name "Map4k2"; transcript_type "nonsense_mediated_decay"; transcript_name "Map4k2-207"; exon_number 9; exon_id "ENSMUSE00000838014.2"; level 2; protein_id "ENSMUSP00000121856.2"; transcript_support_level "5"; mgi_id "MGI:1346883"; tag "mRNA_start_NF"; tag "cds_start_NF"; havana_gene "OTTMUSG00000018616.1"; havana_transcript "OTTMUST00000060944.1";
chr19	HAVANA	exon	6403470	6403870	0	+	.	gene_id "ENSMUSG00000024948.16"; transcript_id "ENSMUST00000137095.8"; gene_type "protein_coding"; gene_name "Map4k2"; transcript_type "retained_intron"; transcript_name "Map4k2-211"; exon_number 9; exon_id "ENSMUSE00000818207.2"; level 2; transcript_support_level "2"; mgi_id "MGI:1346883"; havana_gene "OTTMUSG00000018616.1"; havana_transcript "OTTMUST00000044815.1";
chr19	HAVANA	exon	6403470	6403898	0	+	.	gene_id "ENSMUSG00000024948.16"; transcript_id "ENSMUST00000123468.9"; gene_type "protein_coding"; gene_name "Map4k2"; transcript_type "retained_intron"; transcript_name "Map4k2-202"; exon_number 31; exon_id "ENSMUSE00001458738.2"; level 2; transcript_support_level "3"; mgi_id "MGI:1346883"; havana_gene "OTTMUSG00000018616.1"; havana_transcript "OTTMUST00000044819.1";
chr19	HAVANA	exon	6403470	6405331	0	+	.	gene_id "ENSMUSG00000024948.16"; transcript_id "ENSMUST00000124556.8"; gene_type "protein_coding"; gene_name "Map4k2"; transcript_type "nonsense_mediated_decay"; transcript_name "Map4k2-204"; exon_number 32; exon_id "ENSMUSE00001013196.2"; level 2; protein_id "ENSMUSP00000121375.2"; transcript_support_level "1"; mgi_id "MGI:1346883"; havana_gene "OTTMUSG00000018616.1"; havana_transcript "OTTMUST00000044812.1";
chr19	HAVANA	UTR	6403470	6405331	0	+	.	gene_id "ENSMUSG00000024948.16"; transcript_id "ENSMUST00000124556.8"; gene_type "protein_coding"; gene_name "Map4k2"; transcript_type "nonsense_mediated_decay"; transcript_name "Map4k2-204"; exon_number 32; exon_id "ENSMUSE00001013196.2"; level 2; protein_id "ENSMUSP00000121375.2"; transcript_support_level "1"; mgi_id "MGI:1346883"; havana_gene "OTTMUSG00000018616.1"; havana_transcript "OTTMUST00000044812.1";
chr19	HAVANA	exon	6403470	6405472	0	+	.	gene_id "ENSMUSG00000024948.16"; transcript_id "ENSMUST00000155655.8"; gene_type "protein_coding"; gene_name "Map4k2"; transcript_type "nonsense_mediated_decay"; transcript_name "Map4k2-222"; exon_number 5; exon_id "ENSMUSE00000774361.2"; level 2; protein_id "ENSMUSP00000158007.2"; transcript_support_level "1"; mgi_id "MGI:1346883"; tag "mRNA_start_NF"; tag "cds_start_NF"; havana_gene "OTTMUSG00000018616.1"; havana_transcript "OTTMUST00000044816.1";
chr19	HAVANA	UTR	6403470	6405472	0	+	.	gene_id "ENSMUSG00000024948.16"; transcript_id "ENSMUST00000155655.8"; gene_type "protein_coding"; gene_name "Map4k2"; transcript_type "nonsense_mediated_decay"; transcript_name "Map4k2-222"; exon_number 5; exon_id "ENSMUSE00000774361.2"; level 2; protein_id "ENSMUSP00000158007.2"; transcript_support_level "1"; mgi_id "MGI:1346883"; tag "mRNA_start_NF"; tag "cds_start_NF"; havana_gene "OTTMUSG00000018616.1"; havana_transcript "OTTMUST00000044816.1";
chr19	HAVANA	exon	6403470	6405642	0	+	.	gene_id "ENSMUSG00000024948.16"; transcript_id "ENSMUST00000133696.8"; gene_type "protein_coding"; gene_name "Map4k2"; transcript_type "retained_intron"; transcript_name "Map4k2-209"; exon_number 29; exon_id "ENSMUSE00000758103.2"; level 2; transcript_support_level "2"; mgi_id "MGI:1346883"; havana_gene "OTTMUSG00000018616.1"; havana_transcript "OTTMUST00000044813.1";
chr19	HAVANA	exon	6403470	6405645	0	+	.	gene_id "ENSMUSG00000024948.16"; transcript_id "ENSMUST00000025897.13"; gene_type "protein_coding"; gene_name "Map4k2"; transcript_type "protein_coding"; transcript_name "Map4k2-201"; exon_number 32; exon_id "ENSMUSE00000779452.2"; level 2; protein_id "ENSMUSP00000025897.7"; transcript_support_level "1"; mgi_id "MGI:1346883"; tag "basic"; tag "Ensembl_canonical"; tag "GENCODE_Primary"; tag "appris_principal_1"; tag "CCDS"; ccdsid "CCDS29503.1"; havana_gene "OTTMUSG00000018616.1"; havana_transcript "OTTMUST00000044811.1";
chr19	HAVANA	stop_codon	6403555	6403557	0	+	0	gene_id "ENSMUSG00000024948.16"; transcript_id "ENSMUST00000025897.13"; gene_type "protein_coding"; gene_name "Map4k2"; transcript_type "protein_coding"; transcript_name "Map4k2-201"; exon_number 32; exon_id "ENSMUSE00000779452.2"; level 2; protein_id "ENSMUSP00000025897.7"; transcript_support_level "1"; mgi_id "MGI:1346883"; tag "basic"; tag "Ensembl_canonical"; tag "GENCODE_Primary"; tag "appris_principal_1"; tag "CCDS"; ccdsid "CCDS29503.1"; havana_gene "OTTMUSG00000018616.1"; havana_transcript "OTTMUST00000044811.1";
chr19	HAVANA	UTR	6403555	6405645	0	+	.	gene_id "ENSMUSG00000024948.16"; transcript_id "ENSMUST00000025897.13"; gene_type "protein_coding"; gene_name "Map4k2"; transcript_type "protein_coding"; transcript_name "Map4k2-201"; exon_number 32; exon_id "ENSMUSE00000779452.2"; level 2; protein_id "ENSMUSP00000025897.7"; transcript_support_level "1"; mgi_id "MGI:1346883"; tag "basic"; tag "Ensembl_canonical"; tag "GENCODE_Primary"; tag "appris_principal_1"; tag "CCDS"; ccdsid "CCDS29503.1"; havana_gene "OTTMUSG00000018616.1"; havana_transcript "OTTMUST00000044811.1";
chr19	HAVANA	exon	6403619	6403663	0	+	.	gene_id "ENSMUSG00000024948.16"; transcript_id "ENSMUST00000142862.2"; gene_type "protein_coding"; gene_name "Map4k2"; transcript_type "protein_coding_CDS_not_defined"; transcript_name "Map4k2-214"; exon_number 4; exon_id "ENSMUSE00000820180.2"; level 2; transcript_support_level "5"; mgi_id "MGI:1346883"; havana_gene "OTTMUSG00000018616.1"; havana_transcript "OTTMUST00000044827.1";
chr19	HAVANA	UTR	6413720	6414117	0	+	.	gene_id "ENSMUSG00000024949.18"; transcript_id "ENSMUST00000131252.8"; gene_type "protein_coding"; gene_name "Sf1"; transcript_type "protein_coding"; transcript_name "Sf1-208"; exon_number 1; exon_id "ENSMUSE00000826287.2"; level 2; protein_id "ENSMUSP00000121309.2"; transcript_support_level "1"; mgi_id "MGI:1095403"; tag "basic"; tag "CCDS"; ccdsid "CCDS50368.1"; havana_gene "OTTMUSG00000018615.1"; havana_transcript "OTTMUST00000044802.1";
chr19	HAVANA	exon	6413720	6414148	0	+	.	gene_id "ENSMUSG00000024949.18"; transcript_id "ENSMUST00000131252.8"; gene_type "protein_coding"; gene_name "Sf1"; transcript_type "protein_coding"; transcript_name "Sf1-208"; exon_number 1; exon_id "ENSMUSE00000826287.2"; level 2; protein_id "ENSMUSP00000121309.2"; transcript_support_level "1"; mgi_id "MGI:1095403"; tag "basic"; tag "CCDS"; ccdsid "CCDS50368.1"; havana_gene "OTTMUSG00000018615.1"; havana_transcript "OTTMUST00000044802.1";
chr19	HAVANA	gene	6413720	6428060	0	+	.	gene_id "ENSMUSG00000024949.18"; gene_type "protein_coding"; gene_name "Sf1"; level 2; mgi_id "MGI:1095403"; havana_gene "OTTMUSG00000018615.1";
chr19	HAVANA	transcript	6413720	6428060	0	+	.	gene_id "ENSMUSG00000024949.18"; transcript_id "ENSMUST00000131252.8"; gene_type "protein_coding"; gene_name "Sf1"; transcript_type "protein_coding"; transcript_name "Sf1-208"; level 2; protein_id "ENSMUSP00000121309.2"; transcript_support_level "1"; mgi_id "MGI:1095403"; tag "basic"; tag "CCDS"; ccdsid "CCDS50368.1"; havana_gene "OTTMUSG00000018615.1"; havana_transcript "OTTMUST00000044802.1";
chr19	HAVANA	UTR	6413749	6414117	0	+	.	gene_id "ENSMUSG00000024949.18"; transcript_id "ENSMUST00000113489.8"; gene_type "protein_coding"; gene_name "Sf1"; transcript_type "protein_coding"; transcript_name "Sf1-204"; exon_number 1; exon_id "ENSMUSE00000695825.2"; level 2; protein_id "ENSMUSP00000109117.2"; transcript_support_level "5"; mgi_id "MGI:1095403"; tag "basic"; tag "appris_principal_3"; havana_gene "OTTMUSG00000018615.1"; havana_transcript "OTTMUST00000060955.1";
chr19	HAVANA	exon	6413749	6414148	0	+	.	gene_id "ENSMUSG00000024949.18"; transcript_id "ENSMUST00000113489.8"; gene_type "protein_coding"; gene_name "Sf1"; transcript_type "protein_coding"; transcript_name "Sf1-204"; exon_number 1; exon_id "ENSMUSE00000695825.2"; level 2; protein_id "ENSMUSP00000109117.2"; transcript_support_level "5"; mgi_id "MGI:1095403"; tag "basic"; tag "appris_principal_3"; havana_gene "OTTMUSG00000018615.1"; havana_transcript "OTTMUST00000060955.1";
chr19	HAVANA	transcript	6413749	6427233	0	+	.	gene_id "ENSMUSG00000024949.18"; transcript_id "ENSMUST00000113489.8"; gene_type "protein_coding"; gene_name "Sf1"; transcript_type "protein_coding"; transcript_name "Sf1-204"; level 2; protein_id "ENSMUSP00000109117.2"; transcript_support_level "5"; mgi_id "MGI:1095403"; tag "basic"; tag "appris_principal_3"; havana_gene "OTTMUSG00000018615.1"; havana_transcript "OTTMUST00000060955.1";
chr19	HAVANA	UTR	6413840	6414117	0	+	.	gene_id "ENSMUSG00000024949.18"; transcript_id "ENSMUST00000113488.8"; gene_type "protein_coding"; gene_name "Sf1"; transcript_type "protein_coding"; transcript_name "Sf1-203"; exon_number 1; exon_id "ENSMUSE00000695820.2"; level 2; protein_id "ENSMUSP00000109116.2"; transcript_support_level "5"; mgi_id "MGI:1095403"; tag "basic"; tag "Ensembl_canonical"; tag "GENCODE_Primary"; tag "appris_alternative_1"; havana_gene "OTTMUSG00000018615.1"; havana_transcript "OTTMUST00000044803.1";
chr19	HAVANA	exon	6413840	6414148	0	+	.	gene_id "ENSMUSG00000024949.18"; transcript_id "ENSMUST00000113488.8"; gene_type "protein_coding"; gene_name "Sf1"; transcript_type "protein_coding"; transcript_name "Sf1-203"; exon_number 1; exon_id "ENSMUSE00000695820.2"; level 2; protein_id "ENSMUSP00000109116.2"; transcript_support_level "5"; mgi_id "MGI:1095403"; tag "basic"; tag "Ensembl_canonical"; tag "GENCODE_Primary"; tag "appris_alternative_1"; havana_gene "OTTMUSG00000018615.1"; havana_transcript "OTTMUST00000044803.1";
chr19	HAVANA	transcript	6413840	6426542	0	+	.	gene_id "ENSMUSG00000024949.18"; transcript_id "ENSMUST00000113488.8"; gene_type "protein_coding"; gene_name "Sf1"; transcript_type "protein_coding"; transcript_name "Sf1-203"; level 2; protein_id "ENSMUSP00000109116.2"; transcript_support_level "5"; mgi_id "MGI:1095403"; tag "basic"; tag "Ensembl_canonical"; tag "GENCODE_Primary"; tag "appris_alternative_1"; havana_gene "OTTMUSG00000018615.1"; havana_transcript "OTTMUST00000044803.1";
chr19	HAVANA	UTR	6413952	6414117	0	+	.	gene_id "ENSMUSG00000024949.18"; transcript_id "ENSMUST00000113487.8"; gene_type "protein_coding"; gene_name "Sf1"; transcript_type "protein_coding"; transcript_name "Sf1-202"; exon_number 1; exon_id "ENSMUSE00001304745.2"; level 2; protein_id "ENSMUSP00000109115.2"; transcript_support_level "1"; mgi_id "MGI:1095403"; tag "basic"; tag "appris_alternative_1"; tag "CCDS"; ccdsid "CCDS50369.1"; havana_gene "OTTMUSG00000018615.1"; havana_transcript "OTTMUST00000044801.1";
chr19	HAVANA	UTR	6413952	6414117	0	+	.	gene_id "ENSMUSG00000024949.18"; transcript_id "ENSMUST00000113485.9"; gene_type "protein_coding"; gene_name "Sf1"; transcript_type "nonsense_mediated_decay"; transcript_name "Sf1-201"; exon_number 1; exon_id "ENSMUSE00001304745.2"; level 2; protein_id "ENSMUSP00000109113.3"; transcript_support_level "1"; mgi_id "MGI:1095403"; havana_gene "OTTMUSG00000018615.1"; havana_transcript "OTTMUST00000060954.1";
chr19	HAVANA	exon	6413952	6414148	0	+	.	gene_id "ENSMUSG00000024949.18"; transcript_id "ENSMUST00000131083.8"; gene_type "protein_coding"; gene_name "Sf1"; transcript_type "retained_intron"; transcript_name "Sf1-207"; exon_number 1; exon_id "ENSMUSE00001303335.2"; level 2; transcript_support_level "2"; mgi_id "MGI:1095403"; havana_gene "OTTMUSG00000018615.1"; havana_transcript "OTTMUST00000044804.1";
chr19	HAVANA	exon	6413952	6414148	0	+	.	gene_id "ENSMUSG00000024949.18"; transcript_id "ENSMUST00000113487.8"; gene_type "protein_coding"; gene_name "Sf1"; transcript_type "protein_coding"; transcript_name "Sf1-202"; exon_number 1; exon_id "ENSMUSE00001304745.2"; level 2; protein_id "ENSMUSP00000109115.2"; transcript_support_level "1"; mgi_id "MGI:1095403"; tag "basic"; tag "appris_alternative_1"; tag "CCDS"; ccdsid "CCDS50369.1"; havana_gene "OTTMUSG00000018615.1"; havana_transcript "OTTMUST00000044801.1";
chr19	HAVANA	exon	6413952	6414148	0	+	.	gene_id "ENSMUSG00000024949.18"; transcript_id "ENSMUST00000113485.9"; gene_type "protein_coding"; gene_name "Sf1"; transcript_type "nonsense_mediated_decay"; transcript_name "Sf1-201"; exon_number 1; exon_id "ENSMUSE00001304745.2"; level 2; protein_id "ENSMUSP00000109113.3"; transcript_support_level "1"; mgi_id "MGI:1095403"; havana_gene "OTTMUSG00000018615.1"; havana_transcript "OTTMUST00000060954.1";
chr19	HAVANA	transcript	6413952	6415985	0	+	.	gene_id "ENSMUSG00000024949.18"; transcript_id "ENSMUST00000131083.8"; gene_type "protein_coding"; gene_name "Sf1"; transcript_type "retained_intron"; transcript_name "Sf1-207"; level 2; transcript_support_level "2"; mgi_id "MGI:1095403"; havana_gene "OTTMUSG00000018615.1"; havana_transcript "OTTMUST00000044804.1";
chr19	HAVANA	transcript	6413952	6427226	0	+	.	gene_id "ENSMUSG00000024949.18"; transcript_id "ENSMUST00000113487.8"; gene_type "protein_coding"; gene_name "Sf1"; transcript_type "protein_coding"; transcript_name "Sf1-202"; level 2; protein_id "ENSMUSP00000109115.2"; transcript_support_level "1"; mgi_id "MGI:1095403"; tag "basic"; tag "appris_alternative_1"; tag "CCDS"; ccdsid "CCDS50369.1"; havana_gene "OTTMUSG00000018615.1"; havana_transcript "OTTMUST00000044801.1";
chr19	HAVANA	transcript	6413952	6427232	0	+	.	gene_id "ENSMUSG00000024949.18"; transcript_id "ENSMUST00000113485.9"; gene_type "protein_coding"; gene_name "Sf1"; transcript_type "nonsense_mediated_decay"; transcript_name "Sf1-201"; level 2; protein_id "ENSMUSP00000109113.3"; transcript_support_level "1"; mgi_id "MGI:1095403"; havana_gene "OTTMUSG00000018615.1"; havana_transcript "OTTMUST00000060954.1";
chr19	HAVANA	exon	6413993	6414148	0	+	.	gene_id "ENSMUSG00000024949.18"; transcript_id "ENSMUST00000146298.2"; gene_type "protein_coding"; gene_name "Sf1"; transcript_type "retained_intron"; transcript_name "Sf1-212"; exon_number 1; exon_id "ENSMUSE00000736181.2"; level 2; transcript_support_level "5"; mgi_id "MGI:1095403"; havana_gene "OTTMUSG00000018615.1"; havana_transcript "OTTMUST00000044805.1";
chr19	HAVANA	transcript	6413993	6418814	0	+	.	gene_id "ENSMUSG00000024949.18"; transcript_id "ENSMUST00000146298.2"; gene_type "protein_coding"; gene_name "Sf1"; transcript_type "retained_intron"; transcript_name "Sf1-212"; level 2; transcript_support_level "5"; mgi_id "MGI:1095403"; havana_gene "OTTMUSG00000018615.1"; havana_transcript "OTTMUST00000044805.1";
chr19	HAVANA	start_codon	6414118	6414120	0	+	0	gene_id "ENSMUSG00000024949.18"; transcript_id "ENSMUST00000131252.8"; gene_type "protein_coding"; gene_name "Sf1"; transcript_type "protein_coding"; transcript_name "Sf1-208"; exon_number 1; exon_id "ENSMUSE00000826287.2"; level 2; protein_id "ENSMUSP00000121309.2"; transcript_support_level "1"; mgi_id "MGI:1095403"; tag "basic"; tag "CCDS"; ccdsid "CCDS50368.1"; havana_gene "OTTMUSG00000018615.1"; havana_transcript "OTTMUST00000044802.1";
chr19	HAVANA	start_codon	6414118	6414120	0	+	0	gene_id "ENSMUSG00000024949.18"; transcript_id "ENSMUST00000113489.8"; gene_type "protein_coding"; gene_name "Sf1"; transcript_type "protein_coding"; transcript_name "Sf1-204"; exon_number 1; exon_id "ENSMUSE00000695825.2"; level 2; protein_id "ENSMUSP00000109117.2"; transcript_support_level "5"; mgi_id "MGI:1095403"; tag "basic"; tag "appris_principal_3"; havana_gene "OTTMUSG00000018615.1"; havana_transcript "OTTMUST00000060955.1";
chr19	HAVANA	start_codon	6414118	6414120	0	+	0	gene_id "ENSMUSG00000024949.18"; transcript_id "ENSMUST00000113488.8"; gene_type "protein_coding"; gene_name "Sf1"; transcript_type "protein_coding"; transcript_name "Sf1-203"; exon_number 1; exon_id "ENSMUSE00000695820.2"; level 2; protein_id "ENSMUSP00000109116.2"; transcript_support_level "5"; mgi_id "MGI:1095403"; tag "basic"; tag "Ensembl_canonical"; tag "GENCODE_Primary"; tag "appris_alternative_1"; havana_gene "OTTMUSG00000018615.1"; havana_transcript "OTTMUST00000044803.1";
chr19	HAVANA	start_codon	6414118	6414120	0	+	0	gene_id "ENSMUSG00000024949.18"; transcript_id "ENSMUST00000113487.8"; gene_type "protein_coding"; gene_name "Sf1"; transcript_type "protein_coding"; transcript_name "Sf1-202"; exon_number 1; exon_id "ENSMUSE00001304745.2"; level 2; protein_id "ENSMUSP00000109115.2"; transcript_support_level "1"; mgi_id "MGI:1095403"; tag "basic"; tag "appris_alternative_1"; tag "CCDS"; ccdsid "CCDS50369.1"; havana_gene "OTTMUSG00000018615.1"; havana_transcript "OTTMUST00000044801.1";
chr19	HAVANA	start_codon	6414118	6414120	0	+	0	gene_id "ENSMUSG00000024949.18"; transcript_id "ENSMUST00000113485.9"; gene_type "protein_coding"; gene_name "Sf1"; transcript_type "nonsense_mediated_decay"; transcript_name "Sf1-201"; exon_number 1; exon_id "ENSMUSE00001304745.2"; level 2; protein_id "ENSMUSP00000109113.3"; transcript_support_level "1"; mgi_id "MGI:1095403"; havana_gene "OTTMUSG00000018615.1"; havana_transcript "OTTMUST00000060954.1";
chr19	HAVANA	CDS	6414118	6414148	0	+	0	gene_id "ENSMUSG00000024949.18"; transcript_id "ENSMUST00000131252.8"; gene_type "protein_coding"; gene_name "Sf1"; transcript_type "protein_coding"; transcript_name "Sf1-208"; exon_number 1; exon_id "ENSMUSE00000826287.2"; level 2; protein_id "ENSMUSP00000121309.2"; transcript_support_level "1"; mgi_id "MGI:1095403"; tag "basic"; tag "CCDS"; ccdsid "CCDS50368.1"; havana_gene "OTTMUSG00000018615.1"; havana_transcript "OTTMUST00000044802.1";
chr19	HAVANA	CDS	6414118	6414148	0	+	0	gene_id "ENSMUSG00000024949.18"; transcript_id "ENSMUST00000113489.8"; gene_type "protein_coding"; gene_name "Sf1"; transcript_type "protein_coding"; transcript_name "Sf1-204"; exon_number 1; exon_id "ENSMUSE00000695825.2"; level 2; protein_id "ENSMUSP00000109117.2"; transcript_support_level "5"; mgi_id "MGI:1095403"; tag "basic"; tag "appris_principal_3"; havana_gene "OTTMUSG00000018615.1"; havana_transcript "OTTMUST00000060955.1";
chr19	HAVANA	CDS	6414118	6414148	0	+	0	gene_id "ENSMUSG00000024949.18"; transcript_id "ENSMUST00000113488.8"; gene_type "protein_coding"; gene_name "Sf1"; transcript_type "protein_coding"; transcript_name "Sf1-203"; exon_number 1; exon_id "ENSMUSE00000695820.2"; level 2; protein_id "ENSMUSP00000109116.2"; transcript_support_level "5"; mgi_id "MGI:1095403"; tag "basic"; tag "Ensembl_canonical"; tag "GENCODE_Primary"; tag "appris_alternative_1"; havana_gene "OTTMUSG00000018615.1"; havana_transcript "OTTMUST00000044803.1";
chr19	HAVANA	CDS	6414118	6414148	0	+	0	gene_id "ENSMUSG00000024949.18"; transcript_id "ENSMUST00000113487.8"; gene_type "protein_coding"; gene_name "Sf1"; transcript_type "protein_coding"; transcript_name "Sf1-202"; exon_number 1; exon_id "ENSMUSE00001304745.2"; level 2; protein_id "ENSMUSP00000109115.2"; transcript_support_level "1"; mgi_id "MGI:1095403"; tag "basic"; tag "appris_alternative_1"; tag "CCDS"; ccdsid "CCDS50369.1"; havana_gene "OTTMUSG00000018615.1"; havana_transcript "OTTMUST00000044801.1";
chr19	HAVANA	CDS	6414118	6414148	0	+	0	gene_id "ENSMUSG00000024949.18"; transcript_id "ENSMUST00000113485.9"; gene_type "protein_coding"; gene_name "Sf1"; transcript_type "nonsense_mediated_decay"; transcript_name "Sf1-201"; exon_number 1; exon_id "ENSMUSE00001304745.2"; level 2; protein_id "ENSMUSP00000109113.3"; transcript_support_level "1"; mgi_id "MGI:1095403"; havana_gene "OTTMUSG00000018615.1"; havana_transcript "OTTMUST00000060954.1";
chr19	HAVANA	exon	6414224	6414400	0	+	.	gene_id "ENSMUSG00000024949.18"; transcript_id "ENSMUST00000144409.8"; gene_type "protein_coding"; gene_name "Sf1"; transcript_type "nonsense_mediated_decay"; transcript_name "Sf1-211"; exon_number 1; exon_id "ENSMUSE00000722871.2"; level 2; protein_id "ENSMUSP00000123175.2"; transcript_support_level "3"; mgi_id "MGI:1095403"; havana_gene "OTTMUSG00000018615.1"; havana_transcript "OTTMUST00000044809.1";
chr19	HAVANA	UTR	6414224	6414400	0	+	.	gene_id "ENSMUSG00000024949.18"; transcript_id "ENSMUST00000144409.8"; gene_type "protein_coding"; gene_name "Sf1"; transcript_type "nonsense_mediated_decay"; transcript_name "Sf1-211"; exon_number 1; exon_id "ENSMUSE00000722871.2"; level 2; protein_id "ENSMUSP00000123175.2"; transcript_support_level "3"; mgi_id "MGI:1095403"; havana_gene "OTTMUSG00000018615.1"; havana_transcript "OTTMUST00000044809.1";
chr19	HAVANA	transcript	6414224	6422223	0	+	.	gene_id "ENSMUSG00000024949.18"; transcript_id "ENSMUST00000144409.8"; gene_type "protein_coding"; gene_name "Sf1"; transcript_type "nonsense_mediated_decay"; transcript_name "Sf1-211"; level 2; protein_id "ENSMUSP00000123175.2"; transcript_support_level "3"; mgi_id "MGI:1095403"; havana_gene "OTTMUSG00000018615.1"; havana_transcript "OTTMUST00000044809.1";
chr19	HAVANA	exon	6414587	6414736	0	+	.	gene_id "ENSMUSG00000024949.18"; transcript_id "ENSMUST00000155973.2"; gene_type "protein_coding"; gene_name "Sf1"; transcript_type "protein_coding"; transcript_name "Sf1-214"; exon_number 1; exon_id "ENSMUSE00000833982.2"; level 2; protein_id "ENSMUSP00000114438.2"; transcript_support_level "5"; mgi_id "MGI:1095403"; tag "mRNA_end_NF"; tag "cds_end_NF"; havana_gene "OTTMUSG00000018615.1"; havana_transcript "OTTMUST00000044810.1";
chr19	HAVANA	UTR	6414587	6414736	0	+	.	gene_id "ENSMUSG00000024949.18"; transcript_id "ENSMUST00000155973.2"; gene_type "protein_coding"; gene_name "Sf1"; transcript_type "protein_coding"; transcript_name "Sf1-214"; exon_number 1; exon_id "ENSMUSE00000833982.2"; level 2; protein_id "ENSMUSP00000114438.2"; transcript_support_level "5"; mgi_id "MGI:1095403"; tag "mRNA_end_NF"; tag "cds_end_NF"; havana_gene "OTTMUSG00000018615.1"; havana_transcript "OTTMUST00000044810.1";
chr19	HAVANA	transcript	6414587	6422649	0	+	.	gene_id "ENSMUSG00000024949.18"; transcript_id "ENSMUST00000155973.2"; gene_type "protein_coding"; gene_name "Sf1"; transcript_type "protein_coding"; transcript_name "Sf1-214"; level 2; protein_id "ENSMUSP00000114438.2"; transcript_support_level "5"; mgi_id "MGI:1095403"; tag "mRNA_end_NF"; tag "cds_end_NF"; havana_gene "OTTMUSG00000018615.1"; havana_transcript "OTTMUST00000044810.1";
chr19	HAVANA	UTR	6415694	6415740	0	+	.	gene_id "ENSMUSG00000024949.18"; transcript_id "ENSMUST00000144409.8"; gene_type "protein_coding"; gene_name "Sf1"; transcript_type "nonsense_mediated_decay"; transcript_name "Sf1-211"; exon_number 2; exon_id "ENSMUSE00001232769.2"; level 2; protein_id "ENSMUSP00000123175.2"; transcript_support_level "3"; mgi_id "MGI:1095403"; havana_gene "OTTMUSG00000018615.1"; havana_transcript "OTTMUST00000044809.1";
chr19	HAVANA	UTR	6415694	6415740	0	+	.	gene_id "ENSMUSG00000024949.18"; transcript_id "ENSMUST00000155973.2"; gene_type "protein_coding"; gene_name "Sf1"; transcript_type "protein_coding"; transcript_name "Sf1-214"; exon_number 2; exon_id "ENSMUSE00001232769.2"; level 2; protein_id "ENSMUSP00000114438.2"; transcript_support_level "5"; mgi_id "MGI:1095403"; tag "mRNA_end_NF"; tag "cds_end_NF"; havana_gene "OTTMUSG00000018615.1"; havana_transcript "OTTMUST00000044810.1";
chr19	HAVANA	exon	6415694	6415822	0	+	.	gene_id "ENSMUSG00000024949.18"; transcript_id "ENSMUST00000131252.8"; gene_type "protein_coding"; gene_name "Sf1"; transcript_type "protein_coding"; transcript_name "Sf1-208"; exon_number 2; exon_id "ENSMUSE00001292499.2"; level 2; protein_id "ENSMUSP00000121309.2"; transcript_support_level "1"; mgi_id "MGI:1095403"; tag "basic"; tag "CCDS"; ccdsid "CCDS50368.1"; havana_gene "OTTMUSG00000018615.1"; havana_transcript "OTTMUST00000044802.1";
chr19	HAVANA	CDS	6415694	6415822	0	+	2	gene_id "ENSMUSG00000024949.18"; transcript_id "ENSMUST00000131252.8"; gene_type "protein_coding"; gene_name "Sf1"; transcript_type "protein_coding"; transcript_name "Sf1-208"; exon_number 2; exon_id "ENSMUSE00001292499.2"; level 2; protein_id "ENSMUSP00000121309.2"; transcript_support_level "1"; mgi_id "MGI:1095403"; tag "basic"; tag "CCDS"; ccdsid "CCDS50368.1"; havana_gene "OTTMUSG00000018615.1"; havana_transcript "OTTMUST00000044802.1";
chr19	HAVANA	exon	6415694	6415822	0	+	.	gene_id "ENSMUSG00000024949.18"; transcript_id "ENSMUST00000113489.8"; gene_type "protein_coding"; gene_name "Sf1"; transcript_type "protein_coding"; transcript_name "Sf1-204"; exon_number 2; exon_id "ENSMUSE00001292499.2"; level 2; protein_id "ENSMUSP00000109117.2"; transcript_support_level "5"; mgi_id "MGI:1095403"; tag "basic"; tag "appris_principal_3"; havana_gene "OTTMUSG00000018615.1"; havana_transcript "OTTMUST00000060955.1";
chr19	HAVANA	CDS	6415694	6415822	0	+	2	gene_id "ENSMUSG00000024949.18"; transcript_id "ENSMUST00000113489.8"; gene_type "protein_coding"; gene_name "Sf1"; transcript_type "protein_coding"; transcript_name "Sf1-204"; exon_number 2; exon_id "ENSMUSE00001292499.2"; level 2; protein_id "ENSMUSP00000109117.2"; transcript_support_level "5"; mgi_id "MGI:1095403"; tag "basic"; tag "appris_principal_3"; havana_gene "OTTMUSG00000018615.1"; havana_transcript "OTTMUST00000060955.1";
chr19	HAVANA	exon	6415694	6415822	0	+	.	gene_id "ENSMUSG00000024949.18"; transcript_id "ENSMUST00000113488.8"; gene_type "protein_coding"; gene_name "Sf1"; transcript_type "protein_coding"; transcript_name "Sf1-203"; exon_number 2; exon_id "ENSMUSE00001292499.2"; level 2; protein_id "ENSMUSP00000109116.2"; transcript_support_level "5"; mgi_id "MGI:1095403"; tag "basic"; tag "Ensembl_canonical"; tag "GENCODE_Primary"; tag "appris_alternative_1"; havana_gene "OTTMUSG00000018615.1"; havana_transcript "OTTMUST00000044803.1";
chr19	HAVANA	CDS	6415694	6415822	0	+	2	gene_id "ENSMUSG00000024949.18"; transcript_id "ENSMUST00000113488.8"; gene_type "protein_coding"; gene_name "Sf1"; transcript_type "protein_coding"; transcript_name "Sf1-203"; exon_number 2; exon_id "ENSMUSE00001292499.2"; level 2; protein_id "ENSMUSP00000109116.2"; transcript_support_level "5"; mgi_id "MGI:1095403"; tag "basic"; tag "Ensembl_canonical"; tag "GENCODE_Primary"; tag "appris_alternative_1"; havana_gene "OTTMUSG00000018615.1"; havana_transcript "OTTMUST00000044803.1";
chr19	HAVANA	exon	6415694	6415822	0	+	.	gene_id "ENSMUSG00000024949.18"; transcript_id "ENSMUST00000113487.8"; gene_type "protein_coding"; gene_name "Sf1"; transcript_type "protein_coding"; transcript_name "Sf1-202"; exon_number 2; exon_id "ENSMUSE00001292499.2"; level 2; protein_id "ENSMUSP00000109115.2"; transcript_support_level "1"; mgi_id "MGI:1095403"; tag "basic"; tag "appris_alternative_1"; tag "CCDS"; ccdsid "CCDS50369.1"; havana_gene "OTTMUSG00000018615.1"; havana_transcript "OTTMUST00000044801.1";
chr19	HAVANA	CDS	6415694	6415822	0	+	2	gene_id "ENSMUSG00000024949.18"; transcript_id "ENSMUST00000113487.8"; gene_type "protein_coding"; gene_name "Sf1"; transcript_type "protein_coding"; transcript_name "Sf1-202"; exon_number 2; exon_id "ENSMUSE00001292499.2"; level 2; protein_id "ENSMUSP00000109115.2"; transcript_support_level "1"; mgi_id "MGI:1095403"; tag "basic"; tag "appris_alternative_1"; tag "CCDS"; ccdsid "CCDS50369.1"; havana_gene "OTTMUSG00000018615.1"; havana_transcript "OTTMUST00000044801.1";
chr19	HAVANA	exon	6415694	6415822	0	+	.	gene_id "ENSMUSG00000024949.18"; transcript_id "ENSMUST00000113485.9"; gene_type "protein_coding"; gene_name "Sf1"; transcript_type "nonsense_mediated_decay"; transcript_name "Sf1-201"; exon_number 2; exon_id "ENSMUSE00001292499.2"; level 2; protein_id "ENSMUSP00000109113.3"; transcript_support_level "1"; mgi_id "MGI:1095403"; havana_gene "OTTMUSG00000018615.1"; havana_transcript "OTTMUST00000060954.1";
chr19	HAVANA	CDS	6415694	6415822	0	+	2	gene_id "ENSMUSG00000024949.18"; transcript_id "ENSMUST00000113485.9"; gene_type "protein_coding"; gene_name "Sf1"; transcript_type "nonsense_mediated_decay"; transcript_name "Sf1-201"; exon_number 2; exon_id "ENSMUSE00001292499.2"; level 2; protein_id "ENSMUSP00000109113.3"; transcript_support_level "1"; mgi_id "MGI:1095403"; havana_gene "OTTMUSG00000018615.1"; havana_transcript "OTTMUST00000060954.1";
chr19	HAVANA	exon	6415694	6415822	0	+	.	gene_id "ENSMUSG00000024949.18"; transcript_id "ENSMUST00000144409.8"; gene_type "protein_coding"; gene_name "Sf1"; transcript_type "nonsense_mediated_decay"; transcript_name "Sf1-211"; exon_number 2; exon_id "ENSMUSE00001232769.2"; level 2; protein_id "ENSMUSP00000123175.2"; transcript_support_level "3"; mgi_id "MGI:1095403"; havana_gene "OTTMUSG00000018615.1"; havana_transcript "OTTMUST00000044809.1";
chr19	HAVANA	exon	6415694	6415822	0	+	.	gene_id "ENSMUSG00000024949.18"; transcript_id "ENSMUST00000155973.2"; gene_type "protein_coding"; gene_name "Sf1"; transcript_type "protein_coding"; transcript_name "Sf1-214"; exon_number 2; exon_id "ENSMUSE00001232769.2"; level 2; protein_id "ENSMUSP00000114438.2"; transcript_support_level "5"; mgi_id "MGI:1095403"; tag "mRNA_end_NF"; tag "cds_end_NF"; havana_gene "OTTMUSG00000018615.1"; havana_transcript "OTTMUST00000044810.1";
chr19	HAVANA	exon	6415694	6415985	0	+	.	gene_id "ENSMUSG00000024949.18"; transcript_id "ENSMUST00000131083.8"; gene_type "protein_coding"; gene_name "Sf1"; transcript_type "retained_intron"; transcript_name "Sf1-207"; exon_number 2; exon_id "ENSMUSE00000792529.2"; level 2; transcript_support_level "2"; mgi_id "MGI:1095403"; havana_gene "OTTMUSG00000018615.1"; havana_transcript "OTTMUST00000044804.1";
chr19	HAVANA	exon	6415694	6415985	0	+	.	gene_id "ENSMUSG00000024949.18"; transcript_id "ENSMUST00000146298.2"; gene_type "protein_coding"; gene_name "Sf1"; transcript_type "retained_intron"; transcript_name "Sf1-212"; exon_number 2; exon_id "ENSMUSE00000792529.2"; level 2; transcript_support_level "5"; mgi_id "MGI:1095403"; havana_gene "OTTMUSG00000018615.1"; havana_transcript "OTTMUST00000044805.1";
chr19	HAVANA	start_codon	6415741	6415743	0	+	0	gene_id "ENSMUSG00000024949.18"; transcript_id "ENSMUST00000144409.8"; gene_type "protein_coding"; gene_name "Sf1"; transcript_type "nonsense_mediated_decay"; transcript_name "Sf1-211"; exon_number 2; exon_id "ENSMUSE00001232769.2"; level 2; protein_id "ENSMUSP00000123175.2"; transcript_support_level "3"; mgi_id "MGI:1095403"; havana_gene "OTTMUSG00000018615.1"; havana_transcript "OTTMUST00000044809.1";
chr19	HAVANA	start_codon	6415741	6415743	0	+	0	gene_id "ENSMUSG00000024949.18"; transcript_id "ENSMUST00000155973.2"; gene_type "protein_coding"; gene_name "Sf1"; transcript_type "protein_coding"; transcript_name "Sf1-214"; exon_number 2; exon_id "ENSMUSE00001232769.2"; level 2; protein_id "ENSMUSP00000114438.2"; transcript_support_level "5"; mgi_id "MGI:1095403"; tag "mRNA_end_NF"; tag "cds_end_NF"; havana_gene "OTTMUSG00000018615.1"; havana_transcript "OTTMUST00000044810.1";
chr19	HAVANA	CDS	6415741	6415822	0	+	0	gene_id "ENSMUSG00000024949.18"; transcript_id "ENSMUST00000144409.8"; gene_type "protein_coding"; gene_name "Sf1"; transcript_type "nonsense_mediated_decay"; transcript_name "Sf1-211"; exon_number 2; exon_id "ENSMUSE00001232769.2"; level 2; protein_id "ENSMUSP00000123175.2"; transcript_support_level "3"; mgi_id "MGI:1095403"; havana_gene "OTTMUSG00000018615.1"; havana_transcript "OTTMUST00000044809.1";
chr19	HAVANA	CDS	6415741	6415822	0	+	0	gene_id "ENSMUSG00000024949.18"; transcript_id "ENSMUST00000155973.2"; gene_type "protein_coding"; gene_name "Sf1"; transcript_type "protein_coding"; transcript_name "Sf1-214"; exon_number 2; exon_id "ENSMUSE00001232769.2"; level 2; protein_id "ENSMUSP00000114438.2"; transcript_support_level "5"; mgi_id "MGI:1095403"; tag "mRNA_end_NF"; tag "cds_end_NF"; havana_gene "OTTMUSG00000018615.1"; havana_transcript "OTTMUST00000044810.1";
chr19	HAVANA	exon	6418394	6418469	0	+	.	gene_id "ENSMUSG00000024949.18"; transcript_id "ENSMUST00000131252.8"; gene_type "protein_coding"; gene_name "Sf1"; transcript_type "protein_coding"; transcript_name "Sf1-208"; exon_number 3; exon_id "ENSMUSE00000146562.2"; level 2; protein_id "ENSMUSP00000121309.2"; transcript_support_level "1"; mgi_id "MGI:1095403"; tag "basic"; tag "CCDS"; ccdsid "CCDS50368.1"; havana_gene "OTTMUSG00000018615.1"; havana_transcript "OTTMUST00000044802.1";
chr19	HAVANA	CDS	6418394	6418469	0	+	2	gene_id "ENSMUSG00000024949.18"; transcript_id "ENSMUST00000131252.8"; gene_type "protein_coding"; gene_name "Sf1"; transcript_type "protein_coding"; transcript_name "Sf1-208"; exon_number 3; exon_id "ENSMUSE00000146562.2"; level 2; protein_id "ENSMUSP00000121309.2"; transcript_support_level "1"; mgi_id "MGI:1095403"; tag "basic"; tag "CCDS"; ccdsid "CCDS50368.1"; havana_gene "OTTMUSG00000018615.1"; havana_transcript "OTTMUST00000044802.1";
chr19	HAVANA	exon	6418394	6418469	0	+	.	gene_id "ENSMUSG00000024949.18"; transcript_id "ENSMUST00000113489.8"; gene_type "protein_coding"; gene_name "Sf1"; transcript_type "protein_coding"; transcript_name "Sf1-204"; exon_number 3; exon_id "ENSMUSE00000146562.2"; level 2; protein_id "ENSMUSP00000109117.2"; transcript_support_level "5"; mgi_id "MGI:1095403"; tag "basic"; tag "appris_principal_3"; havana_gene "OTTMUSG00000018615.1"; havana_transcript "OTTMUST00000060955.1";
chr19	HAVANA	CDS	6418394	6418469	0	+	2	gene_id "ENSMUSG00000024949.18"; transcript_id "ENSMUST00000113489.8"; gene_type "protein_coding"; gene_name "Sf1"; transcript_type "protein_coding"; transcript_name "Sf1-204"; exon_number 3; exon_id "ENSMUSE00000146562.2"; level 2; protein_id "ENSMUSP00000109117.2"; transcript_support_level "5"; mgi_id "MGI:1095403"; tag "basic"; tag "appris_principal_3"; havana_gene "OTTMUSG00000018615.1"; havana_transcript "OTTMUST00000060955.1";
chr19	HAVANA	exon	6418394	6418469	0	+	.	gene_id "ENSMUSG00000024949.18"; transcript_id "ENSMUST00000113488.8"; gene_type "protein_coding"; gene_name "Sf1"; transcript_type "protein_coding"; transcript_name "Sf1-203"; exon_number 3; exon_id "ENSMUSE00000146562.2"; level 2; protein_id "ENSMUSP00000109116.2"; transcript_support_level "5"; mgi_id "MGI:1095403"; tag "basic"; tag "Ensembl_canonical"; tag "GENCODE_Primary"; tag "appris_alternative_1"; havana_gene "OTTMUSG00000018615.1"; havana_transcript "OTTMUST00000044803.1";
chr19	HAVANA	CDS	6418394	6418469	0	+	2	gene_id "ENSMUSG00000024949.18"; transcript_id "ENSMUST00000113488.8"; gene_type "protein_coding"; gene_name "Sf1"; transcript_type "protein_coding"; transcript_name "Sf1-203"; exon_number 3; exon_id "ENSMUSE00000146562.2"; level 2; protein_id "ENSMUSP00000109116.2"; transcript_support_level "5"; mgi_id "MGI:1095403"; tag "basic"; tag "Ensembl_canonical"; tag "GENCODE_Primary"; tag "appris_alternative_1"; havana_gene "OTTMUSG00000018615.1"; havana_transcript "OTTMUST00000044803.1";
chr19	HAVANA	exon	6418394	6418469	0	+	.	gene_id "ENSMUSG00000024949.18"; transcript_id "ENSMUST00000113487.8"; gene_type "protein_coding"; gene_name "Sf1"; transcript_type "protein_coding"; transcript_name "Sf1-202"; exon_number 3; exon_id "ENSMUSE00000146562.2"; level 2; protein_id "ENSMUSP00000109115.2"; transcript_support_level "1"; mgi_id "MGI:1095403"; tag "basic"; tag "appris_alternative_1"; tag "CCDS"; ccdsid "CCDS50369.1"; havana_gene "OTTMUSG00000018615.1"; havana_transcript "OTTMUST00000044801.1";
chr19	HAVANA	CDS	6418394	6418469	0	+	2	gene_id "ENSMUSG00000024949.18"; transcript_id "ENSMUST00000113487.8"; gene_type "protein_coding"; gene_name "Sf1"; transcript_type "protein_coding"; transcript_name "Sf1-202"; exon_number 3; exon_id "ENSMUSE00000146562.2"; level 2; protein_id "ENSMUSP00000109115.2"; transcript_support_level "1"; mgi_id "MGI:1095403"; tag "basic"; tag "appris_alternative_1"; tag "CCDS"; ccdsid "CCDS50369.1"; havana_gene "OTTMUSG00000018615.1"; havana_transcript "OTTMUST00000044801.1";
chr19	HAVANA	exon	6418394	6418469	0	+	.	gene_id "ENSMUSG00000024949.18"; transcript_id "ENSMUST00000155973.2"; gene_type "protein_coding"; gene_name "Sf1"; transcript_type "protein_coding"; transcript_name "Sf1-214"; exon_number 3; exon_id "ENSMUSE00000146562.2"; level 2; protein_id "ENSMUSP00000114438.2"; transcript_support_level "5"; mgi_id "MGI:1095403"; tag "mRNA_end_NF"; tag "cds_end_NF"; havana_gene "OTTMUSG00000018615.1"; havana_transcript "OTTMUST00000044810.1";
chr19	HAVANA	CDS	6418394	6418469	0	+	2	gene_id "ENSMUSG00000024949.18"; transcript_id "ENSMUST00000155973.2"; gene_type "protein_coding"; gene_name "Sf1"; transcript_type "protein_coding"; transcript_name "Sf1-214"; exon_number 3; exon_id "ENSMUSE00000146562.2"; level 2; protein_id "ENSMUSP00000114438.2"; transcript_support_level "5"; mgi_id "MGI:1095403"; tag "mRNA_end_NF"; tag "cds_end_NF"; havana_gene "OTTMUSG00000018615.1"; havana_transcript "OTTMUST00000044810.1";
chr19	HAVANA	exon	6418394	6418814	0	+	.	gene_id "ENSMUSG00000024949.18"; transcript_id "ENSMUST00000146298.2"; gene_type "protein_coding"; gene_name "Sf1"; transcript_type "retained_intron"; transcript_name "Sf1-212"; exon_number 3; exon_id "ENSMUSE00000765293.2"; level 2; transcript_support_level "5"; mgi_id "MGI:1095403"; havana_gene "OTTMUSG00000018615.1"; havana_transcript "OTTMUST00000044805.1";
chr19	HAVANA	exon	6420149	6420292	0	+	.	gene_id "ENSMUSG00000024949.18"; transcript_id "ENSMUST00000154260.2"; gene_type "protein_coding"; gene_name "Sf1"; transcript_type "protein_coding_CDS_not_defined"; transcript_name "Sf1-213"; exon_number 1; exon_id "ENSMUSE00000727857.2"; level 2; transcript_support_level "5"; mgi_id "MGI:1095403"; havana_gene "OTTMUSG00000018615.1"; havana_transcript "OTTMUST00000060953.1";
chr19	HAVANA	transcript	6420149	6422122	0	+	.	gene_id "ENSMUSG00000024949.18"; transcript_id "ENSMUST00000154260.2"; gene_type "protein_coding"; gene_name "Sf1"; transcript_type "protein_coding_CDS_not_defined"; transcript_name "Sf1-213"; level 2; transcript_support_level "5"; mgi_id "MGI:1095403"; havana_gene "OTTMUSG00000018615.1"; havana_transcript "OTTMUST00000060953.1";
chr19	HAVANA	exon	6420742	6421449	0	+	.	gene_id "ENSMUSG00000024949.18"; transcript_id "ENSMUST00000144239.2"; gene_type "protein_coding"; gene_name "Sf1"; transcript_type "retained_intron"; transcript_name "Sf1-210"; exon_number 1; exon_id "ENSMUSE00000819516.2"; level 2; transcript_support_level "3"; mgi_id "MGI:1095403"; havana_gene "OTTMUSG00000018615.1"; havana_transcript "OTTMUST00000044806.1";
chr19	HAVANA	transcript	6420742	6421724	0	+	.	gene_id "ENSMUSG00000024949.18"; transcript_id "ENSMUST00000144239.2"; gene_type "protein_coding"; gene_name "Sf1"; transcript_type "retained_intron"; transcript_name "Sf1-210"; level 2; transcript_support_level "3"; mgi_id "MGI:1095403"; havana_gene "OTTMUSG00000018615.1"; havana_transcript "OTTMUST00000044806.1";
chr19	HAVANA	exon	6421297	6421449	0	+	.	gene_id "ENSMUSG00000024949.18"; transcript_id "ENSMUST00000131252.8"; gene_type "protein_coding"; gene_name "Sf1"; transcript_type "protein_coding"; transcript_name "Sf1-208"; exon_number 4; exon_id "ENSMUSE00001313152.2"; level 2; protein_id "ENSMUSP00000121309.2"; transcript_support_level "1"; mgi_id "MGI:1095403"; tag "basic"; tag "CCDS"; ccdsid "CCDS50368.1"; havana_gene "OTTMUSG00000018615.1"; havana_transcript "OTTMUST00000044802.1";
chr19	HAVANA	CDS	6421297	6421449	0	+	1	gene_id "ENSMUSG00000024949.18"; transcript_id "ENSMUST00000131252.8"; gene_type "protein_coding"; gene_name "Sf1"; transcript_type "protein_coding"; transcript_name "Sf1-208"; exon_number 4; exon_id "ENSMUSE00001313152.2"; level 2; protein_id "ENSMUSP00000121309.2"; transcript_support_level "1"; mgi_id "MGI:1095403"; tag "basic"; tag "CCDS"; ccdsid "CCDS50368.1"; havana_gene "OTTMUSG00000018615.1"; havana_transcript "OTTMUST00000044802.1";
chr19	HAVANA	exon	6421297	6421449	0	+	.	gene_id "ENSMUSG00000024949.18"; transcript_id "ENSMUST00000113489.8"; gene_type "protein_coding"; gene_name "Sf1"; transcript_type "protein_coding"; transcript_name "Sf1-204"; exon_number 4; exon_id "ENSMUSE00001313152.2"; level 2; protein_id "ENSMUSP00000109117.2"; transcript_support_level "5"; mgi_id "MGI:1095403"; tag "basic"; tag "appris_principal_3"; havana_gene "OTTMUSG00000018615.1"; havana_transcript "OTTMUST00000060955.1";
chr19	HAVANA	CDS	6421297	6421449	0	+	1	gene_id "ENSMUSG00000024949.18"; transcript_id "ENSMUST00000113489.8"; gene_type "protein_coding"; gene_name "Sf1"; transcript_type "protein_coding"; transcript_name "Sf1-204"; exon_number 4; exon_id "ENSMUSE00001313152.2"; level 2; protein_id "ENSMUSP00000109117.2"; transcript_support_level "5"; mgi_id "MGI:1095403"; tag "basic"; tag "appris_principal_3"; havana_gene "OTTMUSG00000018615.1"; havana_transcript "OTTMUST00000060955.1";
chr19	HAVANA	exon	6421297	6421449	0	+	.	gene_id "ENSMUSG00000024949.18"; transcript_id "ENSMUST00000113488.8"; gene_type "protein_coding"; gene_name "Sf1"; transcript_type "protein_coding"; transcript_name "Sf1-203"; exon_number 4; exon_id "ENSMUSE00001313152.2"; level 2; protein_id "ENSMUSP00000109116.2"; transcript_support_level "5"; mgi_id "MGI:1095403"; tag "basic"; tag "Ensembl_canonical"; tag "GENCODE_Primary"; tag "appris_alternative_1"; havana_gene "OTTMUSG00000018615.1"; havana_transcript "OTTMUST00000044803.1";
chr19	HAVANA	CDS	6421297	6421449	0	+	1	gene_id "ENSMUSG00000024949.18"; transcript_id "ENSMUST00000113488.8"; gene_type "protein_coding"; gene_name "Sf1"; transcript_type "protein_coding"; transcript_name "Sf1-203"; exon_number 4; exon_id "ENSMUSE00001313152.2"; level 2; protein_id "ENSMUSP00000109116.2"; transcript_support_level "5"; mgi_id "MGI:1095403"; tag "basic"; tag "Ensembl_canonical"; tag "GENCODE_Primary"; tag "appris_alternative_1"; havana_gene "OTTMUSG00000018615.1"; havana_transcript "OTTMUST00000044803.1";
chr19	HAVANA	exon	6421297	6421449	0	+	.	gene_id "ENSMUSG00000024949.18"; transcript_id "ENSMUST00000113487.8"; gene_type "protein_coding"; gene_name "Sf1"; transcript_type "protein_coding"; transcript_name "Sf1-202"; exon_number 4; exon_id "ENSMUSE00001313152.2"; level 2; protein_id "ENSMUSP00000109115.2"; transcript_support_level "1"; mgi_id "MGI:1095403"; tag "basic"; tag "appris_alternative_1"; tag "CCDS"; ccdsid "CCDS50369.1"; havana_gene "OTTMUSG00000018615.1"; havana_transcript "OTTMUST00000044801.1";
chr19	HAVANA	CDS	6421297	6421449	0	+	1	gene_id "ENSMUSG00000024949.18"; transcript_id "ENSMUST00000113487.8"; gene_type "protein_coding"; gene_name "Sf1"; transcript_type "protein_coding"; transcript_name "Sf1-202"; exon_number 4; exon_id "ENSMUSE00001313152.2"; level 2; protein_id "ENSMUSP00000109115.2"; transcript_support_level "1"; mgi_id "MGI:1095403"; tag "basic"; tag "appris_alternative_1"; tag "CCDS"; ccdsid "CCDS50369.1"; havana_gene "OTTMUSG00000018615.1"; havana_transcript "OTTMUST00000044801.1";
chr19	HAVANA	exon	6421297	6421449	0	+	.	gene_id "ENSMUSG00000024949.18"; transcript_id "ENSMUST00000113485.9"; gene_type "protein_coding"; gene_name "Sf1"; transcript_type "nonsense_mediated_decay"; transcript_name "Sf1-201"; exon_number 3; exon_id "ENSMUSE00001237718.2"; level 2; protein_id "ENSMUSP00000109113.3"; transcript_support_level "1"; mgi_id "MGI:1095403"; havana_gene "OTTMUSG00000018615.1"; havana_transcript "OTTMUST00000060954.1";
chr19	HAVANA	CDS	6421297	6421449	0	+	2	gene_id "ENSMUSG00000024949.18"; transcript_id "ENSMUST00000113485.9"; gene_type "protein_coding"; gene_name "Sf1"; transcript_type "nonsense_mediated_decay"; transcript_name "Sf1-201"; exon_number 3; exon_id "ENSMUSE00001237718.2"; level 2; protein_id "ENSMUSP00000109113.3"; transcript_support_level "1"; mgi_id "MGI:1095403"; havana_gene "OTTMUSG00000018615.1"; havana_transcript "OTTMUST00000060954.1";
chr19	HAVANA	exon	6421297	6421449	0	+	.	gene_id "ENSMUSG00000024949.18"; transcript_id "ENSMUST00000144409.8"; gene_type "protein_coding"; gene_name "Sf1"; transcript_type "nonsense_mediated_decay"; transcript_name "Sf1-211"; exon_number 3; exon_id "ENSMUSE00001237718.2"; level 2; protein_id "ENSMUSP00000123175.2"; transcript_support_level "3"; mgi_id "MGI:1095403"; havana_gene "OTTMUSG00000018615.1"; havana_transcript "OTTMUST00000044809.1";
chr19	HAVANA	CDS	6421297	6421449	0	+	2	gene_id "ENSMUSG00000024949.18"; transcript_id "ENSMUST00000144409.8"; gene_type "protein_coding"; gene_name "Sf1"; transcript_type "nonsense_mediated_decay"; transcript_name "Sf1-211"; exon_number 3; exon_id "ENSMUSE00001237718.2"; level 2; protein_id "ENSMUSP00000123175.2"; transcript_support_level "3"; mgi_id "MGI:1095403"; havana_gene "OTTMUSG00000018615.1"; havana_transcript "OTTMUST00000044809.1";
chr19	HAVANA	exon	6421297	6421449	0	+	.	gene_id "ENSMUSG00000024949.18"; transcript_id "ENSMUST00000155973.2"; gene_type "protein_coding"; gene_name "Sf1"; transcript_type "protein_coding"; transcript_name "Sf1-214"; exon_number 4; exon_id "ENSMUSE00001313152.2"; level 2; protein_id "ENSMUSP00000114438.2"; transcript_support_level "5"; mgi_id "MGI:1095403"; tag "mRNA_end_NF"; tag "cds_end_NF"; havana_gene "OTTMUSG00000018615.1"; havana_transcript "OTTMUST00000044810.1";
chr19	HAVANA	CDS	6421297	6421449	0	+	1	gene_id "ENSMUSG00000024949.18"; transcript_id "ENSMUST00000155973.2"; gene_type "protein_coding"; gene_name "Sf1"; transcript_type "protein_coding"; transcript_name "Sf1-214"; exon_number 4; exon_id "ENSMUSE00001313152.2"; level 2; protein_id "ENSMUSP00000114438.2"; transcript_support_level "5"; mgi_id "MGI:1095403"; tag "mRNA_end_NF"; tag "cds_end_NF"; havana_gene "OTTMUSG00000018615.1"; havana_transcript "OTTMUST00000044810.1";
chr19	HAVANA	exon	6421297	6421449	0	+	.	gene_id "ENSMUSG00000024949.18"; transcript_id "ENSMUST00000154260.2"; gene_type "protein_coding"; gene_name "Sf1"; transcript_type "protein_coding_CDS_not_defined"; transcript_name "Sf1-213"; exon_number 2; exon_id "ENSMUSE00001221406.2"; level 2; transcript_support_level "5"; mgi_id "MGI:1095403"; havana_gene "OTTMUSG00000018615.1"; havana_transcript "OTTMUST00000060953.1";
chr19	HAVANA	CDS	6421648	6421664	0	+	2	gene_id "ENSMUSG00000024949.18"; transcript_id "ENSMUST00000113485.9"; gene_type "protein_coding"; gene_name "Sf1"; transcript_type "nonsense_mediated_decay"; transcript_name "Sf1-201"; exon_number 4; exon_id "ENSMUSE00001292767.2"; level 2; protein_id "ENSMUSP00000109113.3"; transcript_support_level "1"; mgi_id "MGI:1095403"; havana_gene "OTTMUSG00000018615.1"; havana_transcript "OTTMUST00000060954.1";
chr19	HAVANA	CDS	6421648	6421664	0	+	2	gene_id "ENSMUSG00000024949.18"; transcript_id "ENSMUST00000144409.8"; gene_type "protein_coding"; gene_name "Sf1"; transcript_type "nonsense_mediated_decay"; transcript_name "Sf1-211"; exon_number 4; exon_id "ENSMUSE00001292767.2"; level 2; protein_id "ENSMUSP00000123175.2"; transcript_support_level "3"; mgi_id "MGI:1095403"; havana_gene "OTTMUSG00000018615.1"; havana_transcript "OTTMUST00000044809.1";
chr19	HAVANA	exon	6421648	6421724	0	+	.	gene_id "ENSMUSG00000024949.18"; transcript_id "ENSMUST00000144239.2"; gene_type "protein_coding"; gene_name "Sf1"; transcript_type "retained_intron"; transcript_name "Sf1-210"; exon_number 2; exon_id "ENSMUSE00000824600.2"; level 2; transcript_support_level "3"; mgi_id "MGI:1095403"; havana_gene "OTTMUSG00000018615.1"; havana_transcript "OTTMUST00000044806.1";
chr19	HAVANA	exon	6421648	6421737	0	+	.	gene_id "ENSMUSG00000024949.18"; transcript_id "ENSMUST00000131252.8"; gene_type "protein_coding"; gene_name "Sf1"; transcript_type "protein_coding"; transcript_name "Sf1-208"; exon_number 5; exon_id "ENSMUSE00001310733.2"; level 2; protein_id "ENSMUSP00000121309.2"; transcript_support_level "1"; mgi_id "MGI:1095403"; tag "basic"; tag "CCDS"; ccdsid "CCDS50368.1"; havana_gene "OTTMUSG00000018615.1"; havana_transcript "OTTMUST00000044802.1";
chr19	HAVANA	CDS	6421648	6421737	0	+	1	gene_id "ENSMUSG00000024949.18"; transcript_id "ENSMUST00000131252.8"; gene_type "protein_coding"; gene_name "Sf1"; transcript_type "protein_coding"; transcript_name "Sf1-208"; exon_number 5; exon_id "ENSMUSE00001310733.2"; level 2; protein_id "ENSMUSP00000121309.2"; transcript_support_level "1"; mgi_id "MGI:1095403"; tag "basic"; tag "CCDS"; ccdsid "CCDS50368.1"; havana_gene "OTTMUSG00000018615.1"; havana_transcript "OTTMUST00000044802.1";
chr19	HAVANA	exon	6421648	6421737	0	+	.	gene_id "ENSMUSG00000024949.18"; transcript_id "ENSMUST00000113489.8"; gene_type "protein_coding"; gene_name "Sf1"; transcript_type "protein_coding"; transcript_name "Sf1-204"; exon_number 5; exon_id "ENSMUSE00001310733.2"; level 2; protein_id "ENSMUSP00000109117.2"; transcript_support_level "5"; mgi_id "MGI:1095403"; tag "basic"; tag "appris_principal_3"; havana_gene "OTTMUSG00000018615.1"; havana_transcript "OTTMUST00000060955.1";
chr19	HAVANA	CDS	6421648	6421737	0	+	1	gene_id "ENSMUSG00000024949.18"; transcript_id "ENSMUST00000113489.8"; gene_type "protein_coding"; gene_name "Sf1"; transcript_type "protein_coding"; transcript_name "Sf1-204"; exon_number 5; exon_id "ENSMUSE00001310733.2"; level 2; protein_id "ENSMUSP00000109117.2"; transcript_support_level "5"; mgi_id "MGI:1095403"; tag "basic"; tag "appris_principal_3"; havana_gene "OTTMUSG00000018615.1"; havana_transcript "OTTMUST00000060955.1";
chr19	HAVANA	exon	6421648	6421737	0	+	.	gene_id "ENSMUSG00000024949.18"; transcript_id "ENSMUST00000113488.8"; gene_type "protein_coding"; gene_name "Sf1"; transcript_type "protein_coding"; transcript_name "Sf1-203"; exon_number 5; exon_id "ENSMUSE00001310733.2"; level 2; protein_id "ENSMUSP00000109116.2"; transcript_support_level "5"; mgi_id "MGI:1095403"; tag "basic"; tag "Ensembl_canonical"; tag "GENCODE_Primary"; tag "appris_alternative_1"; havana_gene "OTTMUSG00000018615.1"; havana_transcript "OTTMUST00000044803.1";
chr19	HAVANA	CDS	6421648	6421737	0	+	1	gene_id "ENSMUSG00000024949.18"; transcript_id "ENSMUST00000113488.8"; gene_type "protein_coding"; gene_name "Sf1"; transcript_type "protein_coding"; transcript_name "Sf1-203"; exon_number 5; exon_id "ENSMUSE00001310733.2"; level 2; protein_id "ENSMUSP00000109116.2"; transcript_support_level "5"; mgi_id "MGI:1095403"; tag "basic"; tag "Ensembl_canonical"; tag "GENCODE_Primary"; tag "appris_alternative_1"; havana_gene "OTTMUSG00000018615.1"; havana_transcript "OTTMUST00000044803.1";
chr19	HAVANA	exon	6421648	6421737	0	+	.	gene_id "ENSMUSG00000024949.18"; transcript_id "ENSMUST00000113487.8"; gene_type "protein_coding"; gene_name "Sf1"; transcript_type "protein_coding"; transcript_name "Sf1-202"; exon_number 5; exon_id "ENSMUSE00001310733.2"; level 2; protein_id "ENSMUSP00000109115.2"; transcript_support_level "1"; mgi_id "MGI:1095403"; tag "basic"; tag "appris_alternative_1"; tag "CCDS"; ccdsid "CCDS50369.1"; havana_gene "OTTMUSG00000018615.1"; havana_transcript "OTTMUST00000044801.1";
chr19	HAVANA	CDS	6421648	6421737	0	+	1	gene_id "ENSMUSG00000024949.18"; transcript_id "ENSMUST00000113487.8"; gene_type "protein_coding"; gene_name "Sf1"; transcript_type "protein_coding"; transcript_name "Sf1-202"; exon_number 5; exon_id "ENSMUSE00001310733.2"; level 2; protein_id "ENSMUSP00000109115.2"; transcript_support_level "1"; mgi_id "MGI:1095403"; tag "basic"; tag "appris_alternative_1"; tag "CCDS"; ccdsid "CCDS50369.1"; havana_gene "OTTMUSG00000018615.1"; havana_transcript "OTTMUST00000044801.1";
chr19	HAVANA	exon	6421648	6421737	0	+	.	gene_id "ENSMUSG00000024949.18"; transcript_id "ENSMUST00000113485.9"; gene_type "protein_coding"; gene_name "Sf1"; transcript_type "nonsense_mediated_decay"; transcript_name "Sf1-201"; exon_number 4; exon_id "ENSMUSE00001292767.2"; level 2; protein_id "ENSMUSP00000109113.3"; transcript_support_level "1"; mgi_id "MGI:1095403"; havana_gene "OTTMUSG00000018615.1"; havana_transcript "OTTMUST00000060954.1";
chr19	HAVANA	exon	6421648	6421737	0	+	.	gene_id "ENSMUSG00000024949.18"; transcript_id "ENSMUST00000144409.8"; gene_type "protein_coding"; gene_name "Sf1"; transcript_type "nonsense_mediated_decay"; transcript_name "Sf1-211"; exon_number 4; exon_id "ENSMUSE00001292767.2"; level 2; protein_id "ENSMUSP00000123175.2"; transcript_support_level "3"; mgi_id "MGI:1095403"; havana_gene "OTTMUSG00000018615.1"; havana_transcript "OTTMUST00000044809.1";
chr19	HAVANA	exon	6421648	6421737	0	+	.	gene_id "ENSMUSG00000024949.18"; transcript_id "ENSMUST00000155973.2"; gene_type "protein_coding"; gene_name "Sf1"; transcript_type "protein_coding"; transcript_name "Sf1-214"; exon_number 5; exon_id "ENSMUSE00001310733.2"; level 2; protein_id "ENSMUSP00000114438.2"; transcript_support_level "5"; mgi_id "MGI:1095403"; tag "mRNA_end_NF"; tag "cds_end_NF"; havana_gene "OTTMUSG00000018615.1"; havana_transcript "OTTMUST00000044810.1";
chr19	HAVANA	CDS	6421648	6421737	0	+	1	gene_id "ENSMUSG00000024949.18"; transcript_id "ENSMUST00000155973.2"; gene_type "protein_coding"; gene_name "Sf1"; transcript_type "protein_coding"; transcript_name "Sf1-214"; exon_number 5; exon_id "ENSMUSE00001310733.2"; level 2; protein_id "ENSMUSP00000114438.2"; transcript_support_level "5"; mgi_id "MGI:1095403"; tag "mRNA_end_NF"; tag "cds_end_NF"; havana_gene "OTTMUSG00000018615.1"; havana_transcript "OTTMUST00000044810.1";
chr19	HAVANA	exon	6421648	6421737	0	+	.	gene_id "ENSMUSG00000024949.18"; transcript_id "ENSMUST00000154260.2"; gene_type "protein_coding"; gene_name "Sf1"; transcript_type "protein_coding_CDS_not_defined"; transcript_name "Sf1-213"; exon_number 3; exon_id "ENSMUSE00001289803.2"; level 2; transcript_support_level "5"; mgi_id "MGI:1095403"; havana_gene "OTTMUSG00000018615.1"; havana_transcript "OTTMUST00000060953.1";
chr19	HAVANA	stop_codon	6421665	6421667	0	+	0	gene_id "ENSMUSG00000024949.18"; transcript_id "ENSMUST00000113485.9"; gene_type "protein_coding"; gene_name "Sf1"; transcript_type "nonsense_mediated_decay"; transcript_name "Sf1-201"; exon_number 4; exon_id "ENSMUSE00001292767.2"; level 2; protein_id "ENSMUSP00000109113.3"; transcript_support_level "1"; mgi_id "MGI:1095403"; havana_gene "OTTMUSG00000018615.1"; havana_transcript "OTTMUST00000060954.1";
chr19	HAVANA	stop_codon	6421665	6421667	0	+	0	gene_id "ENSMUSG00000024949.18"; transcript_id "ENSMUST00000144409.8"; gene_type "protein_coding"; gene_name "Sf1"; transcript_type "nonsense_mediated_decay"; transcript_name "Sf1-211"; exon_number 4; exon_id "ENSMUSE00001292767.2"; level 2; protein_id "ENSMUSP00000123175.2"; transcript_support_level "3"; mgi_id "MGI:1095403"; havana_gene "OTTMUSG00000018615.1"; havana_transcript "OTTMUST00000044809.1";
chr19	HAVANA	UTR	6421665	6421737	0	+	.	gene_id "ENSMUSG00000024949.18"; transcript_id "ENSMUST00000113485.9"; gene_type "protein_coding"; gene_name "Sf1"; transcript_type "nonsense_mediated_decay"; transcript_name "Sf1-201"; exon_number 4; exon_id "ENSMUSE00001292767.2"; level 2; protein_id "ENSMUSP00000109113.3"; transcript_support_level "1"; mgi_id "MGI:1095403"; havana_gene "OTTMUSG00000018615.1"; havana_transcript "OTTMUST00000060954.1";
chr19	HAVANA	UTR	6421665	6421737	0	+	.	gene_id "ENSMUSG00000024949.18"; transcript_id "ENSMUST00000144409.8"; gene_type "protein_coding"; gene_name "Sf1"; transcript_type "nonsense_mediated_decay"; transcript_name "Sf1-211"; exon_number 4; exon_id "ENSMUSE00001292767.2"; level 2; protein_id "ENSMUSP00000123175.2"; transcript_support_level "3"; mgi_id "MGI:1095403"; havana_gene "OTTMUSG00000018615.1"; havana_transcript "OTTMUST00000044809.1";
chr19	HAVANA	exon	6422055	6422122	0	+	.	gene_id "ENSMUSG00000024949.18"; transcript_id "ENSMUST00000154260.2"; gene_type "protein_coding"; gene_name "Sf1"; transcript_type "protein_coding_CDS_not_defined"; transcript_name "Sf1-213"; exon_number 4; exon_id "ENSMUSE00000818949.2"; level 2; transcript_support_level "5"; mgi_id "MGI:1095403"; havana_gene "OTTMUSG00000018615.1"; havana_transcript "OTTMUST00000060953.1";
chr19	HAVANA	exon	6422055	6422223	0	+	.	gene_id "ENSMUSG00000024949.18"; transcript_id "ENSMUST00000144409.8"; gene_type "protein_coding"; gene_name "Sf1"; transcript_type "nonsense_mediated_decay"; transcript_name "Sf1-211"; exon_number 5; exon_id "ENSMUSE00000773803.2"; level 2; protein_id "ENSMUSP00000123175.2"; transcript_support_level "3"; mgi_id "MGI:1095403"; havana_gene "OTTMUSG00000018615.1"; havana_transcript "OTTMUST00000044809.1";
chr19	HAVANA	UTR	6422055	6422223	0	+	.	gene_id "ENSMUSG00000024949.18"; transcript_id "ENSMUST00000144409.8"; gene_type "protein_coding"; gene_name "Sf1"; transcript_type "nonsense_mediated_decay"; transcript_name "Sf1-211"; exon_number 5; exon_id "ENSMUSE00000773803.2"; level 2; protein_id "ENSMUSP00000123175.2"; transcript_support_level "3"; mgi_id "MGI:1095403"; havana_gene "OTTMUSG00000018615.1"; havana_transcript "OTTMUST00000044809.1";
chr19	HAVANA	exon	6422055	6422238	0	+	.	gene_id "ENSMUSG00000024949.18"; transcript_id "ENSMUST00000131252.8"; gene_type "protein_coding"; gene_name "Sf1"; transcript_type "protein_coding"; transcript_name "Sf1-208"; exon_number 6; exon_id "ENSMUSE00001209339.2"; level 2; protein_id "ENSMUSP00000121309.2"; transcript_support_level "1"; mgi_id "MGI:1095403"; tag "basic"; tag "CCDS"; ccdsid "CCDS50368.1"; havana_gene "OTTMUSG00000018615.1"; havana_transcript "OTTMUST00000044802.1";
chr19	HAVANA	CDS	6422055	6422238	0	+	1	gene_id "ENSMUSG00000024949.18"; transcript_id "ENSMUST00000131252.8"; gene_type "protein_coding"; gene_name "Sf1"; transcript_type "protein_coding"; transcript_name "Sf1-208"; exon_number 6; exon_id "ENSMUSE00001209339.2"; level 2; protein_id "ENSMUSP00000121309.2"; transcript_support_level "1"; mgi_id "MGI:1095403"; tag "basic"; tag "CCDS"; ccdsid "CCDS50368.1"; havana_gene "OTTMUSG00000018615.1"; havana_transcript "OTTMUST00000044802.1";
chr19	HAVANA	exon	6422055	6422238	0	+	.	gene_id "ENSMUSG00000024949.18"; transcript_id "ENSMUST00000113489.8"; gene_type "protein_coding"; gene_name "Sf1"; transcript_type "protein_coding"; transcript_name "Sf1-204"; exon_number 6; exon_id "ENSMUSE00001209339.2"; level 2; protein_id "ENSMUSP00000109117.2"; transcript_support_level "5"; mgi_id "MGI:1095403"; tag "basic"; tag "appris_principal_3"; havana_gene "OTTMUSG00000018615.1"; havana_transcript "OTTMUST00000060955.1";
chr19	HAVANA	CDS	6422055	6422238	0	+	1	gene_id "ENSMUSG00000024949.18"; transcript_id "ENSMUST00000113489.8"; gene_type "protein_coding"; gene_name "Sf1"; transcript_type "protein_coding"; transcript_name "Sf1-204"; exon_number 6; exon_id "ENSMUSE00001209339.2"; level 2; protein_id "ENSMUSP00000109117.2"; transcript_support_level "5"; mgi_id "MGI:1095403"; tag "basic"; tag "appris_principal_3"; havana_gene "OTTMUSG00000018615.1"; havana_transcript "OTTMUST00000060955.1";
chr19	HAVANA	exon	6422055	6422238	0	+	.	gene_id "ENSMUSG00000024949.18"; transcript_id "ENSMUST00000113488.8"; gene_type "protein_coding"; gene_name "Sf1"; transcript_type "protein_coding"; transcript_name "Sf1-203"; exon_number 6; exon_id "ENSMUSE00001209339.2"; level 2; protein_id "ENSMUSP00000109116.2"; transcript_support_level "5"; mgi_id "MGI:1095403"; tag "basic"; tag "Ensembl_canonical"; tag "GENCODE_Primary"; tag "appris_alternative_1"; havana_gene "OTTMUSG00000018615.1"; havana_transcript "OTTMUST00000044803.1";
chr19	HAVANA	CDS	6422055	6422238	0	+	1	gene_id "ENSMUSG00000024949.18"; transcript_id "ENSMUST00000113488.8"; gene_type "protein_coding"; gene_name "Sf1"; transcript_type "protein_coding"; transcript_name "Sf1-203"; exon_number 6; exon_id "ENSMUSE00001209339.2"; level 2; protein_id "ENSMUSP00000109116.2"; transcript_support_level "5"; mgi_id "MGI:1095403"; tag "basic"; tag "Ensembl_canonical"; tag "GENCODE_Primary"; tag "appris_alternative_1"; havana_gene "OTTMUSG00000018615.1"; havana_transcript "OTTMUST00000044803.1";
chr19	HAVANA	exon	6422055	6422238	0	+	.	gene_id "ENSMUSG00000024949.18"; transcript_id "ENSMUST00000113487.8"; gene_type "protein_coding"; gene_name "Sf1"; transcript_type "protein_coding"; transcript_name "Sf1-202"; exon_number 6; exon_id "ENSMUSE00001209339.2"; level 2; protein_id "ENSMUSP00000109115.2"; transcript_support_level "1"; mgi_id "MGI:1095403"; tag "basic"; tag "appris_alternative_1"; tag "CCDS"; ccdsid "CCDS50369.1"; havana_gene "OTTMUSG00000018615.1"; havana_transcript "OTTMUST00000044801.1";
chr19	HAVANA	CDS	6422055	6422238	0	+	1	gene_id "ENSMUSG00000024949.18"; transcript_id "ENSMUST00000113487.8"; gene_type "protein_coding"; gene_name "Sf1"; transcript_type "protein_coding"; transcript_name "Sf1-202"; exon_number 6; exon_id "ENSMUSE00001209339.2"; level 2; protein_id "ENSMUSP00000109115.2"; transcript_support_level "1"; mgi_id "MGI:1095403"; tag "basic"; tag "appris_alternative_1"; tag "CCDS"; ccdsid "CCDS50369.1"; havana_gene "OTTMUSG00000018615.1"; havana_transcript "OTTMUST00000044801.1";
chr19	HAVANA	exon	6422055	6422238	0	+	.	gene_id "ENSMUSG00000024949.18"; transcript_id "ENSMUST00000113485.9"; gene_type "protein_coding"; gene_name "Sf1"; transcript_type "nonsense_mediated_decay"; transcript_name "Sf1-201"; exon_number 5; exon_id "ENSMUSE00001232945.2"; level 2; protein_id "ENSMUSP00000109113.3"; transcript_support_level "1"; mgi_id "MGI:1095403"; havana_gene "OTTMUSG00000018615.1"; havana_transcript "OTTMUST00000060954.1";
chr19	HAVANA	UTR	6422055	6422238	0	+	.	gene_id "ENSMUSG00000024949.18"; transcript_id "ENSMUST00000113485.9"; gene_type "protein_coding"; gene_name "Sf1"; transcript_type "nonsense_mediated_decay"; transcript_name "Sf1-201"; exon_number 5; exon_id "ENSMUSE00001232945.2"; level 2; protein_id "ENSMUSP00000109113.3"; transcript_support_level "1"; mgi_id "MGI:1095403"; havana_gene "OTTMUSG00000018615.1"; havana_transcript "OTTMUST00000060954.1";
chr19	HAVANA	exon	6422055	6422238	0	+	.	gene_id "ENSMUSG00000024949.18"; transcript_id "ENSMUST00000155973.2"; gene_type "protein_coding"; gene_name "Sf1"; transcript_type "protein_coding"; transcript_name "Sf1-214"; exon_number 6; exon_id "ENSMUSE00001209339.2"; level 2; protein_id "ENSMUSP00000114438.2"; transcript_support_level "5"; mgi_id "MGI:1095403"; tag "mRNA_end_NF"; tag "cds_end_NF"; havana_gene "OTTMUSG00000018615.1"; havana_transcript "OTTMUST00000044810.1";
chr19	HAVANA	CDS	6422055	6422238	0	+	1	gene_id "ENSMUSG00000024949.18"; transcript_id "ENSMUST00000155973.2"; gene_type "protein_coding"; gene_name "Sf1"; transcript_type "protein_coding"; transcript_name "Sf1-214"; exon_number 6; exon_id "ENSMUSE00001209339.2"; level 2; protein_id "ENSMUSP00000114438.2"; transcript_support_level "5"; mgi_id "MGI:1095403"; tag "mRNA_end_NF"; tag "cds_end_NF"; havana_gene "OTTMUSG00000018615.1"; havana_transcript "OTTMUST00000044810.1";
chr19	HAVANA	exon	6422331	6422446	0	+	.	gene_id "ENSMUSG00000024949.18"; transcript_id "ENSMUST00000131252.8"; gene_type "protein_coding"; gene_name "Sf1"; transcript_type "protein_coding"; transcript_name "Sf1-208"; exon_number 7; exon_id "ENSMUSE00001213122.2"; level 2; protein_id "ENSMUSP00000121309.2"; transcript_support_level "1"; mgi_id "MGI:1095403"; tag "basic"; tag "CCDS"; ccdsid "CCDS50368.1"; havana_gene "OTTMUSG00000018615.1"; havana_transcript "OTTMUST00000044802.1";
chr19	HAVANA	CDS	6422331	6422446	0	+	0	gene_id "ENSMUSG00000024949.18"; transcript_id "ENSMUST00000131252.8"; gene_type "protein_coding"; gene_name "Sf1"; transcript_type "protein_coding"; transcript_name "Sf1-208"; exon_number 7; exon_id "ENSMUSE00001213122.2"; level 2; protein_id "ENSMUSP00000121309.2"; transcript_support_level "1"; mgi_id "MGI:1095403"; tag "basic"; tag "CCDS"; ccdsid "CCDS50368.1"; havana_gene "OTTMUSG00000018615.1"; havana_transcript "OTTMUST00000044802.1";
chr19	HAVANA	exon	6422331	6422446	0	+	.	gene_id "ENSMUSG00000024949.18"; transcript_id "ENSMUST00000113489.8"; gene_type "protein_coding"; gene_name "Sf1"; transcript_type "protein_coding"; transcript_name "Sf1-204"; exon_number 7; exon_id "ENSMUSE00001213122.2"; level 2; protein_id "ENSMUSP00000109117.2"; transcript_support_level "5"; mgi_id "MGI:1095403"; tag "basic"; tag "appris_principal_3"; havana_gene "OTTMUSG00000018615.1"; havana_transcript "OTTMUST00000060955.1";
chr19	HAVANA	CDS	6422331	6422446	0	+	0	gene_id "ENSMUSG00000024949.18"; transcript_id "ENSMUST00000113489.8"; gene_type "protein_coding"; gene_name "Sf1"; transcript_type "protein_coding"; transcript_name "Sf1-204"; exon_number 7; exon_id "ENSMUSE00001213122.2"; level 2; protein_id "ENSMUSP00000109117.2"; transcript_support_level "5"; mgi_id "MGI:1095403"; tag "basic"; tag "appris_principal_3"; havana_gene "OTTMUSG00000018615.1"; havana_transcript "OTTMUST00000060955.1";
chr19	HAVANA	exon	6422331	6422446	0	+	.	gene_id "ENSMUSG00000024949.18"; transcript_id "ENSMUST00000113488.8"; gene_type "protein_coding"; gene_name "Sf1"; transcript_type "protein_coding"; transcript_name "Sf1-203"; exon_number 7; exon_id "ENSMUSE00001213122.2"; level 2; protein_id "ENSMUSP00000109116.2"; transcript_support_level "5"; mgi_id "MGI:1095403"; tag "basic"; tag "Ensembl_canonical"; tag "GENCODE_Primary"; tag "appris_alternative_1"; havana_gene "OTTMUSG00000018615.1"; havana_transcript "OTTMUST00000044803.1";
chr19	HAVANA	CDS	6422331	6422446	0	+	0	gene_id "ENSMUSG00000024949.18"; transcript_id "ENSMUST00000113488.8"; gene_type "protein_coding"; gene_name "Sf1"; transcript_type "protein_coding"; transcript_name "Sf1-203"; exon_number 7; exon_id "ENSMUSE00001213122.2"; level 2; protein_id "ENSMUSP00000109116.2"; transcript_support_level "5"; mgi_id "MGI:1095403"; tag "basic"; tag "Ensembl_canonical"; tag "GENCODE_Primary"; tag "appris_alternative_1"; havana_gene "OTTMUSG00000018615.1"; havana_transcript "OTTMUST00000044803.1";
chr19	HAVANA	exon	6422331	6422446	0	+	.	gene_id "ENSMUSG00000024949.18"; transcript_id "ENSMUST00000113487.8"; gene_type "protein_coding"; gene_name "Sf1"; transcript_type "protein_coding"; transcript_name "Sf1-202"; exon_number 7; exon_id "ENSMUSE00001213122.2"; level 2; protein_id "ENSMUSP00000109115.2"; transcript_support_level "1"; mgi_id "MGI:1095403"; tag "basic"; tag "appris_alternative_1"; tag "CCDS"; ccdsid "CCDS50369.1"; havana_gene "OTTMUSG00000018615.1"; havana_transcript "OTTMUST00000044801.1";
chr19	HAVANA	CDS	6422331	6422446	0	+	0	gene_id "ENSMUSG00000024949.18"; transcript_id "ENSMUST00000113487.8"; gene_type "protein_coding"; gene_name "Sf1"; transcript_type "protein_coding"; transcript_name "Sf1-202"; exon_number 7; exon_id "ENSMUSE00001213122.2"; level 2; protein_id "ENSMUSP00000109115.2"; transcript_support_level "1"; mgi_id "MGI:1095403"; tag "basic"; tag "appris_alternative_1"; tag "CCDS"; ccdsid "CCDS50369.1"; havana_gene "OTTMUSG00000018615.1"; havana_transcript "OTTMUST00000044801.1";
chr19	HAVANA	exon	6422331	6422446	0	+	.	gene_id "ENSMUSG00000024949.18"; transcript_id "ENSMUST00000113485.9"; gene_type "protein_coding"; gene_name "Sf1"; transcript_type "nonsense_mediated_decay"; transcript_name "Sf1-201"; exon_number 6; exon_id "ENSMUSE00001216359.2"; level 2; protein_id "ENSMUSP00000109113.3"; transcript_support_level "1"; mgi_id "MGI:1095403"; havana_gene "OTTMUSG00000018615.1"; havana_transcript "OTTMUST00000060954.1";
chr19	HAVANA	UTR	6422331	6422446	0	+	.	gene_id "ENSMUSG00000024949.18"; transcript_id "ENSMUST00000113485.9"; gene_type "protein_coding"; gene_name "Sf1"; transcript_type "nonsense_mediated_decay"; transcript_name "Sf1-201"; exon_number 6; exon_id "ENSMUSE00001216359.2"; level 2; protein_id "ENSMUSP00000109113.3"; transcript_support_level "1"; mgi_id "MGI:1095403"; havana_gene "OTTMUSG00000018615.1"; havana_transcript "OTTMUST00000060954.1";
chr19	HAVANA	exon	6422331	6422446	0	+	.	gene_id "ENSMUSG00000024949.18"; transcript_id "ENSMUST00000155973.2"; gene_type "protein_coding"; gene_name "Sf1"; transcript_type "protein_coding"; transcript_name "Sf1-214"; exon_number 7; exon_id "ENSMUSE00001213122.2"; level 2; protein_id "ENSMUSP00000114438.2"; transcript_support_level "5"; mgi_id "MGI:1095403"; tag "mRNA_end_NF"; tag "cds_end_NF"; havana_gene "OTTMUSG00000018615.1"; havana_transcript "OTTMUST00000044810.1";
chr19	HAVANA	CDS	6422331	6422446	0	+	0	gene_id "ENSMUSG00000024949.18"; transcript_id "ENSMUST00000155973.2"; gene_type "protein_coding"; gene_name "Sf1"; transcript_type "protein_coding"; transcript_name "Sf1-214"; exon_number 7; exon_id "ENSMUSE00001213122.2"; level 2; protein_id "ENSMUSP00000114438.2"; transcript_support_level "5"; mgi_id "MGI:1095403"; tag "mRNA_end_NF"; tag "cds_end_NF"; havana_gene "OTTMUSG00000018615.1"; havana_transcript "OTTMUST00000044810.1";
chr19	HAVANA	exon	6422443	6422446	0	+	.	gene_id "ENSMUSG00000024949.18"; transcript_id "ENSMUST00000131677.2"; gene_type "protein_coding"; gene_name "Sf1"; transcript_type "retained_intron"; transcript_name "Sf1-209"; exon_number 1; exon_id "ENSMUSE00001472000.2"; level 2; transcript_support_level "3"; mgi_id "MGI:1095403"; havana_gene "OTTMUSG00000018615.1"; havana_transcript "OTTMUST00000044807.1";
chr19	HAVANA	transcript	6422443	6422951	0	+	.	gene_id "ENSMUSG00000024949.18"; transcript_id "ENSMUST00000131677.2"; gene_type "protein_coding"; gene_name "Sf1"; transcript_type "retained_intron"; transcript_name "Sf1-209"; level 2; transcript_support_level "3"; mgi_id "MGI:1095403"; havana_gene "OTTMUSG00000018615.1"; havana_transcript "OTTMUST00000044807.1";
chr19	HAVANA	exon	6422548	6422649	0	+	.	gene_id "ENSMUSG00000024949.18"; transcript_id "ENSMUST00000155973.2"; gene_type "protein_coding"; gene_name "Sf1"; transcript_type "protein_coding"; transcript_name "Sf1-214"; exon_number 8; exon_id "ENSMUSE00000766604.2"; level 2; protein_id "ENSMUSP00000114438.2"; transcript_support_level "5"; mgi_id "MGI:1095403"; tag "mRNA_end_NF"; tag "cds_end_NF"; havana_gene "OTTMUSG00000018615.1"; havana_transcript "OTTMUST00000044810.1";
chr19	HAVANA	CDS	6422548	6422649	0	+	1	gene_id "ENSMUSG00000024949.18"; transcript_id "ENSMUST00000155973.2"; gene_type "protein_coding"; gene_name "Sf1"; transcript_type "protein_coding"; transcript_name "Sf1-214"; exon_number 8; exon_id "ENSMUSE00000766604.2"; level 2; protein_id "ENSMUSP00000114438.2"; transcript_support_level "5"; mgi_id "MGI:1095403"; tag "mRNA_end_NF"; tag "cds_end_NF"; havana_gene "OTTMUSG00000018615.1"; havana_transcript "OTTMUST00000044810.1";
chr19	HAVANA	exon	6422548	6422655	0	+	.	gene_id "ENSMUSG00000024949.18"; transcript_id "ENSMUST00000131252.8"; gene_type "protein_coding"; gene_name "Sf1"; transcript_type "protein_coding"; transcript_name "Sf1-208"; exon_number 8; exon_id "ENSMUSE00001294853.2"; level 2; protein_id "ENSMUSP00000121309.2"; transcript_support_level "1"; mgi_id "MGI:1095403"; tag "basic"; tag "CCDS"; ccdsid "CCDS50368.1"; havana_gene "OTTMUSG00000018615.1"; havana_transcript "OTTMUST00000044802.1";
chr19	HAVANA	CDS	6422548	6422655	0	+	1	gene_id "ENSMUSG00000024949.18"; transcript_id "ENSMUST00000131252.8"; gene_type "protein_coding"; gene_name "Sf1"; transcript_type "protein_coding"; transcript_name "Sf1-208"; exon_number 8; exon_id "ENSMUSE00001294853.2"; level 2; protein_id "ENSMUSP00000121309.2"; transcript_support_level "1"; mgi_id "MGI:1095403"; tag "basic"; tag "CCDS"; ccdsid "CCDS50368.1"; havana_gene "OTTMUSG00000018615.1"; havana_transcript "OTTMUST00000044802.1";
chr19	HAVANA	exon	6422548	6422655	0	+	.	gene_id "ENSMUSG00000024949.18"; transcript_id "ENSMUST00000113489.8"; gene_type "protein_coding"; gene_name "Sf1"; transcript_type "protein_coding"; transcript_name "Sf1-204"; exon_number 8; exon_id "ENSMUSE00001294853.2"; level 2; protein_id "ENSMUSP00000109117.2"; transcript_support_level "5"; mgi_id "MGI:1095403"; tag "basic"; tag "appris_principal_3"; havana_gene "OTTMUSG00000018615.1"; havana_transcript "OTTMUST00000060955.1";
chr19	HAVANA	CDS	6422548	6422655	0	+	1	gene_id "ENSMUSG00000024949.18"; transcript_id "ENSMUST00000113489.8"; gene_type "protein_coding"; gene_name "Sf1"; transcript_type "protein_coding"; transcript_name "Sf1-204"; exon_number 8; exon_id "ENSMUSE00001294853.2"; level 2; protein_id "ENSMUSP00000109117.2"; transcript_support_level "5"; mgi_id "MGI:1095403"; tag "basic"; tag "appris_principal_3"; havana_gene "OTTMUSG00000018615.1"; havana_transcript "OTTMUST00000060955.1";
chr19	HAVANA	exon	6422548	6422655	0	+	.	gene_id "ENSMUSG00000024949.18"; transcript_id "ENSMUST00000113488.8"; gene_type "protein_coding"; gene_name "Sf1"; transcript_type "protein_coding"; transcript_name "Sf1-203"; exon_number 8; exon_id "ENSMUSE00001294853.2"; level 2; protein_id "ENSMUSP00000109116.2"; transcript_support_level "5"; mgi_id "MGI:1095403"; tag "basic"; tag "Ensembl_canonical"; tag "GENCODE_Primary"; tag "appris_alternative_1"; havana_gene "OTTMUSG00000018615.1"; havana_transcript "OTTMUST00000044803.1";
chr19	HAVANA	CDS	6422548	6422655	0	+	1	gene_id "ENSMUSG00000024949.18"; transcript_id "ENSMUST00000113488.8"; gene_type "protein_coding"; gene_name "Sf1"; transcript_type "protein_coding"; transcript_name "Sf1-203"; exon_number 8; exon_id "ENSMUSE00001294853.2"; level 2; protein_id "ENSMUSP00000109116.2"; transcript_support_level "5"; mgi_id "MGI:1095403"; tag "basic"; tag "Ensembl_canonical"; tag "GENCODE_Primary"; tag "appris_alternative_1"; havana_gene "OTTMUSG00000018615.1"; havana_transcript "OTTMUST00000044803.1";
chr19	HAVANA	exon	6422548	6422655	0	+	.	gene_id "ENSMUSG00000024949.18"; transcript_id "ENSMUST00000113487.8"; gene_type "protein_coding"; gene_name "Sf1"; transcript_type "protein_coding"; transcript_name "Sf1-202"; exon_number 8; exon_id "ENSMUSE00001294853.2"; level 2; protein_id "ENSMUSP00000109115.2"; transcript_support_level "1"; mgi_id "MGI:1095403"; tag "basic"; tag "appris_alternative_1"; tag "CCDS"; ccdsid "CCDS50369.1"; havana_gene "OTTMUSG00000018615.1"; havana_transcript "OTTMUST00000044801.1";
chr19	HAVANA	CDS	6422548	6422655	0	+	1	gene_id "ENSMUSG00000024949.18"; transcript_id "ENSMUST00000113487.8"; gene_type "protein_coding"; gene_name "Sf1"; transcript_type "protein_coding"; transcript_name "Sf1-202"; exon_number 8; exon_id "ENSMUSE00001294853.2"; level 2; protein_id "ENSMUSP00000109115.2"; transcript_support_level "1"; mgi_id "MGI:1095403"; tag "basic"; tag "appris_alternative_1"; tag "CCDS"; ccdsid "CCDS50369.1"; havana_gene "OTTMUSG00000018615.1"; havana_transcript "OTTMUST00000044801.1";
chr19	HAVANA	exon	6422548	6422655	0	+	.	gene_id "ENSMUSG00000024949.18"; transcript_id "ENSMUST00000113485.9"; gene_type "protein_coding"; gene_name "Sf1"; transcript_type "nonsense_mediated_decay"; transcript_name "Sf1-201"; exon_number 7; exon_id "ENSMUSE00001228138.2"; level 2; protein_id "ENSMUSP00000109113.3"; transcript_support_level "1"; mgi_id "MGI:1095403"; havana_gene "OTTMUSG00000018615.1"; havana_transcript "OTTMUST00000060954.1";
chr19	HAVANA	UTR	6422548	6422655	0	+	.	gene_id "ENSMUSG00000024949.18"; transcript_id "ENSMUST00000113485.9"; gene_type "protein_coding"; gene_name "Sf1"; transcript_type "nonsense_mediated_decay"; transcript_name "Sf1-201"; exon_number 7; exon_id "ENSMUSE00001228138.2"; level 2; protein_id "ENSMUSP00000109113.3"; transcript_support_level "1"; mgi_id "MGI:1095403"; havana_gene "OTTMUSG00000018615.1"; havana_transcript "OTTMUST00000060954.1";
chr19	HAVANA	exon	6422548	6422951	0	+	.	gene_id "ENSMUSG00000024949.18"; transcript_id "ENSMUST00000131677.2"; gene_type "protein_coding"; gene_name "Sf1"; transcript_type "retained_intron"; transcript_name "Sf1-209"; exon_number 2; exon_id "ENSMUSE00000784451.2"; level 2; transcript_support_level "3"; mgi_id "MGI:1095403"; havana_gene "OTTMUSG00000018615.1"; havana_transcript "OTTMUST00000044807.1";
chr19	HAVANA	exon	6423603	6423783	0	+	.	gene_id "ENSMUSG00000024949.18"; transcript_id "ENSMUST00000131252.8"; gene_type "protein_coding"; gene_name "Sf1"; transcript_type "protein_coding"; transcript_name "Sf1-208"; exon_number 9; exon_id "ENSMUSE00001240115.2"; level 2; protein_id "ENSMUSP00000121309.2"; transcript_support_level "1"; mgi_id "MGI:1095403"; tag "basic"; tag "CCDS"; ccdsid "CCDS50368.1"; havana_gene "OTTMUSG00000018615.1"; havana_transcript "OTTMUST00000044802.1";
chr19	HAVANA	CDS	6423603	6423783	0	+	1	gene_id "ENSMUSG00000024949.18"; transcript_id "ENSMUST00000131252.8"; gene_type "protein_coding"; gene_name "Sf1"; transcript_type "protein_coding"; transcript_name "Sf1-208"; exon_number 9; exon_id "ENSMUSE00001240115.2"; level 2; protein_id "ENSMUSP00000121309.2"; transcript_support_level "1"; mgi_id "MGI:1095403"; tag "basic"; tag "CCDS"; ccdsid "CCDS50368.1"; havana_gene "OTTMUSG00000018615.1"; havana_transcript "OTTMUST00000044802.1";
chr19	HAVANA	exon	6423603	6423783	0	+	.	gene_id "ENSMUSG00000024949.18"; transcript_id "ENSMUST00000113489.8"; gene_type "protein_coding"; gene_name "Sf1"; transcript_type "protein_coding"; transcript_name "Sf1-204"; exon_number 9; exon_id "ENSMUSE00001240115.2"; level 2; protein_id "ENSMUSP00000109117.2"; transcript_support_level "5"; mgi_id "MGI:1095403"; tag "basic"; tag "appris_principal_3"; havana_gene "OTTMUSG00000018615.1"; havana_transcript "OTTMUST00000060955.1";
chr19	HAVANA	CDS	6423603	6423783	0	+	1	gene_id "ENSMUSG00000024949.18"; transcript_id "ENSMUST00000113489.8"; gene_type "protein_coding"; gene_name "Sf1"; transcript_type "protein_coding"; transcript_name "Sf1-204"; exon_number 9; exon_id "ENSMUSE00001240115.2"; level 2; protein_id "ENSMUSP00000109117.2"; transcript_support_level "5"; mgi_id "MGI:1095403"; tag "basic"; tag "appris_principal_3"; havana_gene "OTTMUSG00000018615.1"; havana_transcript "OTTMUST00000060955.1";
chr19	HAVANA	exon	6423603	6423783	0	+	.	gene_id "ENSMUSG00000024949.18"; transcript_id "ENSMUST00000113488.8"; gene_type "protein_coding"; gene_name "Sf1"; transcript_type "protein_coding"; transcript_name "Sf1-203"; exon_number 9; exon_id "ENSMUSE00001240115.2"; level 2; protein_id "ENSMUSP00000109116.2"; transcript_support_level "5"; mgi_id "MGI:1095403"; tag "basic"; tag "Ensembl_canonical"; tag "GENCODE_Primary"; tag "appris_alternative_1"; havana_gene "OTTMUSG00000018615.1"; havana_transcript "OTTMUST00000044803.1";
chr19	HAVANA	CDS	6423603	6423783	0	+	1	gene_id "ENSMUSG00000024949.18"; transcript_id "ENSMUST00000113488.8"; gene_type "protein_coding"; gene_name "Sf1"; transcript_type "protein_coding"; transcript_name "Sf1-203"; exon_number 9; exon_id "ENSMUSE00001240115.2"; level 2; protein_id "ENSMUSP00000109116.2"; transcript_support_level "5"; mgi_id "MGI:1095403"; tag "basic"; tag "Ensembl_canonical"; tag "GENCODE_Primary"; tag "appris_alternative_1"; havana_gene "OTTMUSG00000018615.1"; havana_transcript "OTTMUST00000044803.1";
chr19	HAVANA	exon	6423603	6423783	0	+	.	gene_id "ENSMUSG00000024949.18"; transcript_id "ENSMUST00000113487.8"; gene_type "protein_coding"; gene_name "Sf1"; transcript_type "protein_coding"; transcript_name "Sf1-202"; exon_number 9; exon_id "ENSMUSE00001240115.2"; level 2; protein_id "ENSMUSP00000109115.2"; transcript_support_level "1"; mgi_id "MGI:1095403"; tag "basic"; tag "appris_alternative_1"; tag "CCDS"; ccdsid "CCDS50369.1"; havana_gene "OTTMUSG00000018615.1"; havana_transcript "OTTMUST00000044801.1";
chr19	HAVANA	CDS	6423603	6423783	0	+	1	gene_id "ENSMUSG00000024949.18"; transcript_id "ENSMUST00000113487.8"; gene_type "protein_coding"; gene_name "Sf1"; transcript_type "protein_coding"; transcript_name "Sf1-202"; exon_number 9; exon_id "ENSMUSE00001240115.2"; level 2; protein_id "ENSMUSP00000109115.2"; transcript_support_level "1"; mgi_id "MGI:1095403"; tag "basic"; tag "appris_alternative_1"; tag "CCDS"; ccdsid "CCDS50369.1"; havana_gene "OTTMUSG00000018615.1"; havana_transcript "OTTMUST00000044801.1";
chr19	HAVANA	exon	6423603	6423783	0	+	.	gene_id "ENSMUSG00000024949.18"; transcript_id "ENSMUST00000113485.9"; gene_type "protein_coding"; gene_name "Sf1"; transcript_type "nonsense_mediated_decay"; transcript_name "Sf1-201"; exon_number 8; exon_id "ENSMUSE00001278178.2"; level 2; protein_id "ENSMUSP00000109113.3"; transcript_support_level "1"; mgi_id "MGI:1095403"; havana_gene "OTTMUSG00000018615.1"; havana_transcript "OTTMUST00000060954.1";
chr19	HAVANA	UTR	6423603	6423783	0	+	.	gene_id "ENSMUSG00000024949.18"; transcript_id "ENSMUST00000113485.9"; gene_type "protein_coding"; gene_name "Sf1"; transcript_type "nonsense_mediated_decay"; transcript_name "Sf1-201"; exon_number 8; exon_id "ENSMUSE00001278178.2"; level 2; protein_id "ENSMUSP00000109113.3"; transcript_support_level "1"; mgi_id "MGI:1095403"; havana_gene "OTTMUSG00000018615.1"; havana_transcript "OTTMUST00000060954.1";
chr19	HAVANA	exon	6423651	6423783	0	+	.	gene_id "ENSMUSG00000024949.18"; transcript_id "ENSMUST00000125516.8"; gene_type "protein_coding"; gene_name "Sf1"; transcript_type "protein_coding"; transcript_name "Sf1-206"; exon_number 1; exon_id "ENSMUSE00000769614.2"; level 2; protein_id "ENSMUSP00000117172.2"; transcript_support_level "3"; mgi_id "MGI:1095403"; tag "mRNA_start_NF"; tag "cds_start_NF"; havana_gene "OTTMUSG00000018615.1"; havana_transcript "OTTMUST00000044808.1";
chr19	HAVANA	CDS	6423651	6423783	0	+	1	gene_id "ENSMUSG00000024949.18"; transcript_id "ENSMUST00000125516.8"; gene_type "protein_coding"; gene_name "Sf1"; transcript_type "protein_coding"; transcript_name "Sf1-206"; exon_number 1; exon_id "ENSMUSE00000769614.2"; level 2; protein_id "ENSMUSP00000117172.2"; transcript_support_level "3"; mgi_id "MGI:1095403"; tag "mRNA_start_NF"; tag "cds_start_NF"; havana_gene "OTTMUSG00000018615.1"; havana_transcript "OTTMUST00000044808.1";
chr19	HAVANA	transcript	6423651	6426684	0	+	.	gene_id "ENSMUSG00000024949.18"; transcript_id "ENSMUST00000125516.8"; gene_type "protein_coding"; gene_name "Sf1"; transcript_type "protein_coding"; transcript_name "Sf1-206"; level 2; protein_id "ENSMUSP00000117172.2"; transcript_support_level "3"; mgi_id "MGI:1095403"; tag "mRNA_start_NF"; tag "cds_start_NF"; havana_gene "OTTMUSG00000018615.1"; havana_transcript "OTTMUST00000044808.1";
chr19	HAVANA	exon	6424040	6424313	0	+	.	gene_id "ENSMUSG00000024949.18"; transcript_id "ENSMUST00000131252.8"; gene_type "protein_coding"; gene_name "Sf1"; transcript_type "protein_coding"; transcript_name "Sf1-208"; exon_number 10; exon_id "ENSMUSE00000146556.4"; level 2; protein_id "ENSMUSP00000121309.2"; transcript_support_level "1"; mgi_id "MGI:1095403"; tag "basic"; tag "CCDS"; ccdsid "CCDS50368.1"; havana_gene "OTTMUSG00000018615.1"; havana_transcript "OTTMUST00000044802.1";
chr19	HAVANA	CDS	6424040	6424313	0	+	0	gene_id "ENSMUSG00000024949.18"; transcript_id "ENSMUST00000131252.8"; gene_type "protein_coding"; gene_name "Sf1"; transcript_type "protein_coding"; transcript_name "Sf1-208"; exon_number 10; exon_id "ENSMUSE00000146556.4"; level 2; protein_id "ENSMUSP00000121309.2"; transcript_support_level "1"; mgi_id "MGI:1095403"; tag "basic"; tag "CCDS"; ccdsid "CCDS50368.1"; havana_gene "OTTMUSG00000018615.1"; havana_transcript "OTTMUST00000044802.1";
chr19	HAVANA	exon	6424040	6424313	0	+	.	gene_id "ENSMUSG00000024949.18"; transcript_id "ENSMUST00000113488.8"; gene_type "protein_coding"; gene_name "Sf1"; transcript_type "protein_coding"; transcript_name "Sf1-203"; exon_number 10; exon_id "ENSMUSE00000146556.4"; level 2; protein_id "ENSMUSP00000109116.2"; transcript_support_level "5"; mgi_id "MGI:1095403"; tag "basic"; tag "Ensembl_canonical"; tag "GENCODE_Primary"; tag "appris_alternative_1"; havana_gene "OTTMUSG00000018615.1"; havana_transcript "OTTMUST00000044803.1";
chr19	HAVANA	CDS	6424040	6424313	0	+	0	gene_id "ENSMUSG00000024949.18"; transcript_id "ENSMUST00000113488.8"; gene_type "protein_coding"; gene_name "Sf1"; transcript_type "protein_coding"; transcript_name "Sf1-203"; exon_number 10; exon_id "ENSMUSE00000146556.4"; level 2; protein_id "ENSMUSP00000109116.2"; transcript_support_level "5"; mgi_id "MGI:1095403"; tag "basic"; tag "Ensembl_canonical"; tag "GENCODE_Primary"; tag "appris_alternative_1"; havana_gene "OTTMUSG00000018615.1"; havana_transcript "OTTMUST00000044803.1";
chr19	HAVANA	exon	6424040	6424313	0	+	.	gene_id "ENSMUSG00000024949.18"; transcript_id "ENSMUST00000113487.8"; gene_type "protein_coding"; gene_name "Sf1"; transcript_type "protein_coding"; transcript_name "Sf1-202"; exon_number 10; exon_id "ENSMUSE00000146556.4"; level 2; protein_id "ENSMUSP00000109115.2"; transcript_support_level "1"; mgi_id "MGI:1095403"; tag "basic"; tag "appris_alternative_1"; tag "CCDS"; ccdsid "CCDS50369.1"; havana_gene "OTTMUSG00000018615.1"; havana_transcript "OTTMUST00000044801.1";
chr19	HAVANA	CDS	6424040	6424313	0	+	0	gene_id "ENSMUSG00000024949.18"; transcript_id "ENSMUST00000113487.8"; gene_type "protein_coding"; gene_name "Sf1"; transcript_type "protein_coding"; transcript_name "Sf1-202"; exon_number 10; exon_id "ENSMUSE00000146556.4"; level 2; protein_id "ENSMUSP00000109115.2"; transcript_support_level "1"; mgi_id "MGI:1095403"; tag "basic"; tag "appris_alternative_1"; tag "CCDS"; ccdsid "CCDS50369.1"; havana_gene "OTTMUSG00000018615.1"; havana_transcript "OTTMUST00000044801.1";
chr19	HAVANA	exon	6424040	6424313	0	+	.	gene_id "ENSMUSG00000024949.18"; transcript_id "ENSMUST00000125516.8"; gene_type "protein_coding"; gene_name "Sf1"; transcript_type "protein_coding"; transcript_name "Sf1-206"; exon_number 2; exon_id "ENSMUSE00000146556.4"; level 2; protein_id "ENSMUSP00000117172.2"; transcript_support_level "3"; mgi_id "MGI:1095403"; tag "mRNA_start_NF"; tag "cds_start_NF"; havana_gene "OTTMUSG00000018615.1"; havana_transcript "OTTMUST00000044808.1";
chr19	HAVANA	CDS	6424040	6424313	0	+	0	gene_id "ENSMUSG00000024949.18"; transcript_id "ENSMUST00000125516.8"; gene_type "protein_coding"; gene_name "Sf1"; transcript_type "protein_coding"; transcript_name "Sf1-206"; exon_number 2; exon_id "ENSMUSE00000146556.4"; level 2; protein_id "ENSMUSP00000117172.2"; transcript_support_level "3"; mgi_id "MGI:1095403"; tag "mRNA_start_NF"; tag "cds_start_NF"; havana_gene "OTTMUSG00000018615.1"; havana_transcript "OTTMUST00000044808.1";
chr19	HAVANA	exon	6424040	6424313	0	+	.	gene_id "ENSMUSG00000024949.18"; transcript_id "ENSMUST00000124667.2"; gene_type "protein_coding"; gene_name "Sf1"; transcript_type "protein_coding"; transcript_name "Sf1-205"; exon_number 1; exon_id "ENSMUSE00000146556.4"; level 2; protein_id "ENSMUSP00000114788.2"; transcript_support_level "5"; mgi_id "MGI:1095403"; tag "mRNA_start_NF"; tag "cds_start_NF"; havana_gene "OTTMUSG00000018615.1"; havana_transcript "OTTMUST00000083391.1";
chr19	HAVANA	CDS	6424040	6424313	0	+	0	gene_id "ENSMUSG00000024949.18"; transcript_id "ENSMUST00000124667.2"; gene_type "protein_coding"; gene_name "Sf1"; transcript_type "protein_coding"; transcript_name "Sf1-205"; exon_number 1; exon_id "ENSMUSE00000146556.4"; level 2; protein_id "ENSMUSP00000114788.2"; transcript_support_level "5"; mgi_id "MGI:1095403"; tag "mRNA_start_NF"; tag "cds_start_NF"; havana_gene "OTTMUSG00000018615.1"; havana_transcript "OTTMUST00000083391.1";
chr19	HAVANA	exon	6424040	6424317	0	+	.	gene_id "ENSMUSG00000024949.18"; transcript_id "ENSMUST00000113489.8"; gene_type "protein_coding"; gene_name "Sf1"; transcript_type "protein_coding"; transcript_name "Sf1-204"; exon_number 10; exon_id "ENSMUSE00001282680.2"; level 2; protein_id "ENSMUSP00000109117.2"; transcript_support_level "5"; mgi_id "MGI:1095403"; tag "basic"; tag "appris_principal_3"; havana_gene "OTTMUSG00000018615.1"; havana_transcript "OTTMUST00000060955.1";
chr19	HAVANA	CDS	6424040	6424317	0	+	0	gene_id "ENSMUSG00000024949.18"; transcript_id "ENSMUST00000113489.8"; gene_type "protein_coding"; gene_name "Sf1"; transcript_type "protein_coding"; transcript_name "Sf1-204"; exon_number 10; exon_id "ENSMUSE00001282680.2"; level 2; protein_id "ENSMUSP00000109117.2"; transcript_support_level "5"; mgi_id "MGI:1095403"; tag "basic"; tag "appris_principal_3"; havana_gene "OTTMUSG00000018615.1"; havana_transcript "OTTMUST00000060955.1";
```
