## Supplementary material for "Significantly Improved Mouse and Rat Genome Annotation Using Sequence Read Archive RNA-seq Data": mouse_SRA_GENCODE_M37.gtf: mouse_SRA_GENCODE_M37.gtf (part 723 of 1572)

```
chr19	HAVANA	exon	6424040	6424317	0	+	.	gene_id "ENSMUSG00000024949.18"; transcript_id "ENSMUST00000113485.9"; gene_type "protein_coding"; gene_name "Sf1"; transcript_type "nonsense_mediated_decay"; transcript_name "Sf1-201"; exon_number 9; exon_id "ENSMUSE00001233577.2"; level 2; protein_id "ENSMUSP00000109113.3"; transcript_support_level "1"; mgi_id "MGI:1095403"; havana_gene "OTTMUSG00000018615.1"; havana_transcript "OTTMUST00000060954.1";
chr19	HAVANA	UTR	6424040	6424317	0	+	.	gene_id "ENSMUSG00000024949.18"; transcript_id "ENSMUST00000113485.9"; gene_type "protein_coding"; gene_name "Sf1"; transcript_type "nonsense_mediated_decay"; transcript_name "Sf1-201"; exon_number 9; exon_id "ENSMUSE00001233577.2"; level 2; protein_id "ENSMUSP00000109113.3"; transcript_support_level "1"; mgi_id "MGI:1095403"; havana_gene "OTTMUSG00000018615.1"; havana_transcript "OTTMUST00000060954.1";
chr19	HAVANA	transcript	6424040	6426542	0	+	.	gene_id "ENSMUSG00000024949.18"; transcript_id "ENSMUST00000124667.2"; gene_type "protein_coding"; gene_name "Sf1"; transcript_type "protein_coding"; transcript_name "Sf1-205"; level 2; protein_id "ENSMUSP00000114788.2"; transcript_support_level "5"; mgi_id "MGI:1095403"; tag "mRNA_start_NF"; tag "cds_start_NF"; havana_gene "OTTMUSG00000018615.1"; havana_transcript "OTTMUST00000083391.1";
chr19	HAVANA	exon	6424159	6424313	0	+	.	gene_id "ENSMUSG00000024949.18"; transcript_id "ENSMUST00000162237.2"; gene_type "protein_coding"; gene_name "Sf1"; transcript_type "protein_coding"; transcript_name "Sf1-215"; exon_number 1; exon_id "ENSMUSE00000858539.2"; level 2; protein_id "ENSMUSP00000124590.2"; transcript_support_level "5"; mgi_id "MGI:1095403"; tag "mRNA_start_NF"; tag "mRNA_end_NF"; tag "cds_start_NF"; tag "cds_end_NF"; havana_gene "OTTMUSG00000018615.1"; havana_transcript "OTTMUST00000086784.1";
chr19	HAVANA	CDS	6424159	6424313	0	+	1	gene_id "ENSMUSG00000024949.18"; transcript_id "ENSMUST00000162237.2"; gene_type "protein_coding"; gene_name "Sf1"; transcript_type "protein_coding"; transcript_name "Sf1-215"; exon_number 1; exon_id "ENSMUSE00000858539.2"; level 2; protein_id "ENSMUSP00000124590.2"; transcript_support_level "5"; mgi_id "MGI:1095403"; tag "mRNA_start_NF"; tag "mRNA_end_NF"; tag "cds_start_NF"; tag "cds_end_NF"; havana_gene "OTTMUSG00000018615.1"; havana_transcript "OTTMUST00000086784.1";
chr19	HAVANA	transcript	6424159	6425810	0	+	.	gene_id "ENSMUSG00000024949.18"; transcript_id "ENSMUST00000162237.2"; gene_type "protein_coding"; gene_name "Sf1"; transcript_type "protein_coding"; transcript_name "Sf1-215"; level 2; protein_id "ENSMUSP00000124590.2"; transcript_support_level "5"; mgi_id "MGI:1095403"; tag "mRNA_start_NF"; tag "mRNA_end_NF"; tag "cds_start_NF"; tag "cds_end_NF"; havana_gene "OTTMUSG00000018615.1"; havana_transcript "OTTMUST00000086784.1";
chr19	HAVANA	exon	6424555	6424638	0	+	.	gene_id "ENSMUSG00000024949.18"; transcript_id "ENSMUST00000124667.2"; gene_type "protein_coding"; gene_name "Sf1"; transcript_type "protein_coding"; transcript_name "Sf1-205"; exon_number 2; exon_id "ENSMUSE00000749384.2"; level 2; protein_id "ENSMUSP00000114788.2"; transcript_support_level "5"; mgi_id "MGI:1095403"; tag "mRNA_start_NF"; tag "cds_start_NF"; havana_gene "OTTMUSG00000018615.1"; havana_transcript "OTTMUST00000083391.1";
chr19	HAVANA	CDS	6424555	6424638	0	+	2	gene_id "ENSMUSG00000024949.18"; transcript_id "ENSMUST00000124667.2"; gene_type "protein_coding"; gene_name "Sf1"; transcript_type "protein_coding"; transcript_name "Sf1-205"; exon_number 2; exon_id "ENSMUSE00000749384.2"; level 2; protein_id "ENSMUSP00000114788.2"; transcript_support_level "5"; mgi_id "MGI:1095403"; tag "mRNA_start_NF"; tag "cds_start_NF"; havana_gene "OTTMUSG00000018615.1"; havana_transcript "OTTMUST00000083391.1";
chr19	HAVANA	exon	6424579	6424638	0	+	.	gene_id "ENSMUSG00000024949.18"; transcript_id "ENSMUST00000131252.8"; gene_type "protein_coding"; gene_name "Sf1"; transcript_type "protein_coding"; transcript_name "Sf1-208"; exon_number 11; exon_id "ENSMUSE00001216132.2"; level 2; protein_id "ENSMUSP00000121309.2"; transcript_support_level "1"; mgi_id "MGI:1095403"; tag "basic"; tag "CCDS"; ccdsid "CCDS50368.1"; havana_gene "OTTMUSG00000018615.1"; havana_transcript "OTTMUST00000044802.1";
chr19	HAVANA	CDS	6424579	6424638	0	+	2	gene_id "ENSMUSG00000024949.18"; transcript_id "ENSMUST00000131252.8"; gene_type "protein_coding"; gene_name "Sf1"; transcript_type "protein_coding"; transcript_name "Sf1-208"; exon_number 11; exon_id "ENSMUSE00001216132.2"; level 2; protein_id "ENSMUSP00000121309.2"; transcript_support_level "1"; mgi_id "MGI:1095403"; tag "basic"; tag "CCDS"; ccdsid "CCDS50368.1"; havana_gene "OTTMUSG00000018615.1"; havana_transcript "OTTMUST00000044802.1";
chr19	HAVANA	exon	6424579	6424638	0	+	.	gene_id "ENSMUSG00000024949.18"; transcript_id "ENSMUST00000113489.8"; gene_type "protein_coding"; gene_name "Sf1"; transcript_type "protein_coding"; transcript_name "Sf1-204"; exon_number 11; exon_id "ENSMUSE00001214658.2"; level 2; protein_id "ENSMUSP00000109117.2"; transcript_support_level "5"; mgi_id "MGI:1095403"; tag "basic"; tag "appris_principal_3"; havana_gene "OTTMUSG00000018615.1"; havana_transcript "OTTMUST00000060955.1";
chr19	HAVANA	CDS	6424579	6424638	0	+	1	gene_id "ENSMUSG00000024949.18"; transcript_id "ENSMUST00000113489.8"; gene_type "protein_coding"; gene_name "Sf1"; transcript_type "protein_coding"; transcript_name "Sf1-204"; exon_number 11; exon_id "ENSMUSE00001214658.2"; level 2; protein_id "ENSMUSP00000109117.2"; transcript_support_level "5"; mgi_id "MGI:1095403"; tag "basic"; tag "appris_principal_3"; havana_gene "OTTMUSG00000018615.1"; havana_transcript "OTTMUST00000060955.1";
chr19	HAVANA	exon	6424579	6424638	0	+	.	gene_id "ENSMUSG00000024949.18"; transcript_id "ENSMUST00000113488.8"; gene_type "protein_coding"; gene_name "Sf1"; transcript_type "protein_coding"; transcript_name "Sf1-203"; exon_number 11; exon_id "ENSMUSE00001216132.2"; level 2; protein_id "ENSMUSP00000109116.2"; transcript_support_level "5"; mgi_id "MGI:1095403"; tag "basic"; tag "Ensembl_canonical"; tag "GENCODE_Primary"; tag "appris_alternative_1"; havana_gene "OTTMUSG00000018615.1"; havana_transcript "OTTMUST00000044803.1";
chr19	HAVANA	CDS	6424579	6424638	0	+	2	gene_id "ENSMUSG00000024949.18"; transcript_id "ENSMUST00000113488.8"; gene_type "protein_coding"; gene_name "Sf1"; transcript_type "protein_coding"; transcript_name "Sf1-203"; exon_number 11; exon_id "ENSMUSE00001216132.2"; level 2; protein_id "ENSMUSP00000109116.2"; transcript_support_level "5"; mgi_id "MGI:1095403"; tag "basic"; tag "Ensembl_canonical"; tag "GENCODE_Primary"; tag "appris_alternative_1"; havana_gene "OTTMUSG00000018615.1"; havana_transcript "OTTMUST00000044803.1";
chr19	HAVANA	exon	6424579	6424638	0	+	.	gene_id "ENSMUSG00000024949.18"; transcript_id "ENSMUST00000113487.8"; gene_type "protein_coding"; gene_name "Sf1"; transcript_type "protein_coding"; transcript_name "Sf1-202"; exon_number 11; exon_id "ENSMUSE00001216132.2"; level 2; protein_id "ENSMUSP00000109115.2"; transcript_support_level "1"; mgi_id "MGI:1095403"; tag "basic"; tag "appris_alternative_1"; tag "CCDS"; ccdsid "CCDS50369.1"; havana_gene "OTTMUSG00000018615.1"; havana_transcript "OTTMUST00000044801.1";
chr19	HAVANA	CDS	6424579	6424638	0	+	2	gene_id "ENSMUSG00000024949.18"; transcript_id "ENSMUST00000113487.8"; gene_type "protein_coding"; gene_name "Sf1"; transcript_type "protein_coding"; transcript_name "Sf1-202"; exon_number 11; exon_id "ENSMUSE00001216132.2"; level 2; protein_id "ENSMUSP00000109115.2"; transcript_support_level "1"; mgi_id "MGI:1095403"; tag "basic"; tag "appris_alternative_1"; tag "CCDS"; ccdsid "CCDS50369.1"; havana_gene "OTTMUSG00000018615.1"; havana_transcript "OTTMUST00000044801.1";
chr19	HAVANA	exon	6424579	6424638	0	+	.	gene_id "ENSMUSG00000024949.18"; transcript_id "ENSMUST00000113485.9"; gene_type "protein_coding"; gene_name "Sf1"; transcript_type "nonsense_mediated_decay"; transcript_name "Sf1-201"; exon_number 10; exon_id "ENSMUSE00001246580.2"; level 2; protein_id "ENSMUSP00000109113.3"; transcript_support_level "1"; mgi_id "MGI:1095403"; havana_gene "OTTMUSG00000018615.1"; havana_transcript "OTTMUST00000060954.1";
chr19	HAVANA	UTR	6424579	6424638	0	+	.	gene_id "ENSMUSG00000024949.18"; transcript_id "ENSMUST00000113485.9"; gene_type "protein_coding"; gene_name "Sf1"; transcript_type "nonsense_mediated_decay"; transcript_name "Sf1-201"; exon_number 10; exon_id "ENSMUSE00001246580.2"; level 2; protein_id "ENSMUSP00000109113.3"; transcript_support_level "1"; mgi_id "MGI:1095403"; havana_gene "OTTMUSG00000018615.1"; havana_transcript "OTTMUST00000060954.1";
chr19	HAVANA	exon	6424579	6424638	0	+	.	gene_id "ENSMUSG00000024949.18"; transcript_id "ENSMUST00000125516.8"; gene_type "protein_coding"; gene_name "Sf1"; transcript_type "protein_coding"; transcript_name "Sf1-206"; exon_number 3; exon_id "ENSMUSE00001216132.2"; level 2; protein_id "ENSMUSP00000117172.2"; transcript_support_level "3"; mgi_id "MGI:1095403"; tag "mRNA_start_NF"; tag "cds_start_NF"; havana_gene "OTTMUSG00000018615.1"; havana_transcript "OTTMUST00000044808.1";
chr19	HAVANA	CDS	6424579	6424638	0	+	2	gene_id "ENSMUSG00000024949.18"; transcript_id "ENSMUST00000125516.8"; gene_type "protein_coding"; gene_name "Sf1"; transcript_type "protein_coding"; transcript_name "Sf1-206"; exon_number 3; exon_id "ENSMUSE00001216132.2"; level 2; protein_id "ENSMUSP00000117172.2"; transcript_support_level "3"; mgi_id "MGI:1095403"; tag "mRNA_start_NF"; tag "cds_start_NF"; havana_gene "OTTMUSG00000018615.1"; havana_transcript "OTTMUST00000044808.1";
chr19	HAVANA	exon	6424584	6424638	0	+	.	gene_id "ENSMUSG00000024949.18"; transcript_id "ENSMUST00000162237.2"; gene_type "protein_coding"; gene_name "Sf1"; transcript_type "protein_coding"; transcript_name "Sf1-215"; exon_number 2; exon_id "ENSMUSE00000857371.2"; level 2; protein_id "ENSMUSP00000124590.2"; transcript_support_level "5"; mgi_id "MGI:1095403"; tag "mRNA_start_NF"; tag "mRNA_end_NF"; tag "cds_start_NF"; tag "cds_end_NF"; havana_gene "OTTMUSG00000018615.1"; havana_transcript "OTTMUST00000086784.1";
chr19	HAVANA	CDS	6424584	6424638	0	+	2	gene_id "ENSMUSG00000024949.18"; transcript_id "ENSMUST00000162237.2"; gene_type "protein_coding"; gene_name "Sf1"; transcript_type "protein_coding"; transcript_name "Sf1-215"; exon_number 2; exon_id "ENSMUSE00000857371.2"; level 2; protein_id "ENSMUSP00000124590.2"; transcript_support_level "5"; mgi_id "MGI:1095403"; tag "mRNA_start_NF"; tag "mRNA_end_NF"; tag "cds_start_NF"; tag "cds_end_NF"; havana_gene "OTTMUSG00000018615.1"; havana_transcript "OTTMUST00000086784.1";
chr19	HAVANA	exon	6424749	6424928	0	+	.	gene_id "ENSMUSG00000024949.18"; transcript_id "ENSMUST00000131252.8"; gene_type "protein_coding"; gene_name "Sf1"; transcript_type "protein_coding"; transcript_name "Sf1-208"; exon_number 12; exon_id "ENSMUSE00001208428.2"; level 2; protein_id "ENSMUSP00000121309.2"; transcript_support_level "1"; mgi_id "MGI:1095403"; tag "basic"; tag "CCDS"; ccdsid "CCDS50368.1"; havana_gene "OTTMUSG00000018615.1"; havana_transcript "OTTMUST00000044802.1";
chr19	HAVANA	CDS	6424749	6424928	0	+	2	gene_id "ENSMUSG00000024949.18"; transcript_id "ENSMUST00000131252.8"; gene_type "protein_coding"; gene_name "Sf1"; transcript_type "protein_coding"; transcript_name "Sf1-208"; exon_number 12; exon_id "ENSMUSE00001208428.2"; level 2; protein_id "ENSMUSP00000121309.2"; transcript_support_level "1"; mgi_id "MGI:1095403"; tag "basic"; tag "CCDS"; ccdsid "CCDS50368.1"; havana_gene "OTTMUSG00000018615.1"; havana_transcript "OTTMUST00000044802.1";
chr19	HAVANA	exon	6424749	6424928	0	+	.	gene_id "ENSMUSG00000024949.18"; transcript_id "ENSMUST00000113489.8"; gene_type "protein_coding"; gene_name "Sf1"; transcript_type "protein_coding"; transcript_name "Sf1-204"; exon_number 12; exon_id "ENSMUSE00001224782.2"; level 2; protein_id "ENSMUSP00000109117.2"; transcript_support_level "5"; mgi_id "MGI:1095403"; tag "basic"; tag "appris_principal_3"; havana_gene "OTTMUSG00000018615.1"; havana_transcript "OTTMUST00000060955.1";
chr19	HAVANA	CDS	6424749	6424928	0	+	1	gene_id "ENSMUSG00000024949.18"; transcript_id "ENSMUST00000113489.8"; gene_type "protein_coding"; gene_name "Sf1"; transcript_type "protein_coding"; transcript_name "Sf1-204"; exon_number 12; exon_id "ENSMUSE00001224782.2"; level 2; protein_id "ENSMUSP00000109117.2"; transcript_support_level "5"; mgi_id "MGI:1095403"; tag "basic"; tag "appris_principal_3"; havana_gene "OTTMUSG00000018615.1"; havana_transcript "OTTMUST00000060955.1";
chr19	HAVANA	exon	6424749	6424928	0	+	.	gene_id "ENSMUSG00000024949.18"; transcript_id "ENSMUST00000113488.8"; gene_type "protein_coding"; gene_name "Sf1"; transcript_type "protein_coding"; transcript_name "Sf1-203"; exon_number 12; exon_id "ENSMUSE00001208428.2"; level 2; protein_id "ENSMUSP00000109116.2"; transcript_support_level "5"; mgi_id "MGI:1095403"; tag "basic"; tag "Ensembl_canonical"; tag "GENCODE_Primary"; tag "appris_alternative_1"; havana_gene "OTTMUSG00000018615.1"; havana_transcript "OTTMUST00000044803.1";
chr19	HAVANA	CDS	6424749	6424928	0	+	2	gene_id "ENSMUSG00000024949.18"; transcript_id "ENSMUST00000113488.8"; gene_type "protein_coding"; gene_name "Sf1"; transcript_type "protein_coding"; transcript_name "Sf1-203"; exon_number 12; exon_id "ENSMUSE00001208428.2"; level 2; protein_id "ENSMUSP00000109116.2"; transcript_support_level "5"; mgi_id "MGI:1095403"; tag "basic"; tag "Ensembl_canonical"; tag "GENCODE_Primary"; tag "appris_alternative_1"; havana_gene "OTTMUSG00000018615.1"; havana_transcript "OTTMUST00000044803.1";
chr19	HAVANA	exon	6424749	6424928	0	+	.	gene_id "ENSMUSG00000024949.18"; transcript_id "ENSMUST00000113487.8"; gene_type "protein_coding"; gene_name "Sf1"; transcript_type "protein_coding"; transcript_name "Sf1-202"; exon_number 12; exon_id "ENSMUSE00001208428.2"; level 2; protein_id "ENSMUSP00000109115.2"; transcript_support_level "1"; mgi_id "MGI:1095403"; tag "basic"; tag "appris_alternative_1"; tag "CCDS"; ccdsid "CCDS50369.1"; havana_gene "OTTMUSG00000018615.1"; havana_transcript "OTTMUST00000044801.1";
chr19	HAVANA	CDS	6424749	6424928	0	+	2	gene_id "ENSMUSG00000024949.18"; transcript_id "ENSMUST00000113487.8"; gene_type "protein_coding"; gene_name "Sf1"; transcript_type "protein_coding"; transcript_name "Sf1-202"; exon_number 12; exon_id "ENSMUSE00001208428.2"; level 2; protein_id "ENSMUSP00000109115.2"; transcript_support_level "1"; mgi_id "MGI:1095403"; tag "basic"; tag "appris_alternative_1"; tag "CCDS"; ccdsid "CCDS50369.1"; havana_gene "OTTMUSG00000018615.1"; havana_transcript "OTTMUST00000044801.1";
chr19	HAVANA	exon	6424749	6424928	0	+	.	gene_id "ENSMUSG00000024949.18"; transcript_id "ENSMUST00000113485.9"; gene_type "protein_coding"; gene_name "Sf1"; transcript_type "nonsense_mediated_decay"; transcript_name "Sf1-201"; exon_number 11; exon_id "ENSMUSE00001292442.2"; level 2; protein_id "ENSMUSP00000109113.3"; transcript_support_level "1"; mgi_id "MGI:1095403"; havana_gene "OTTMUSG00000018615.1"; havana_transcript "OTTMUST00000060954.1";
chr19	HAVANA	UTR	6424749	6424928	0	+	.	gene_id "ENSMUSG00000024949.18"; transcript_id "ENSMUST00000113485.9"; gene_type "protein_coding"; gene_name "Sf1"; transcript_type "nonsense_mediated_decay"; transcript_name "Sf1-201"; exon_number 11; exon_id "ENSMUSE00001292442.2"; level 2; protein_id "ENSMUSP00000109113.3"; transcript_support_level "1"; mgi_id "MGI:1095403"; havana_gene "OTTMUSG00000018615.1"; havana_transcript "OTTMUST00000060954.1";
chr19	HAVANA	exon	6424749	6424928	0	+	.	gene_id "ENSMUSG00000024949.18"; transcript_id "ENSMUST00000124667.2"; gene_type "protein_coding"; gene_name "Sf1"; transcript_type "protein_coding"; transcript_name "Sf1-205"; exon_number 3; exon_id "ENSMUSE00001208428.2"; level 2; protein_id "ENSMUSP00000114788.2"; transcript_support_level "5"; mgi_id "MGI:1095403"; tag "mRNA_start_NF"; tag "cds_start_NF"; havana_gene "OTTMUSG00000018615.1"; havana_transcript "OTTMUST00000083391.1";
chr19	HAVANA	CDS	6424749	6424928	0	+	2	gene_id "ENSMUSG00000024949.18"; transcript_id "ENSMUST00000124667.2"; gene_type "protein_coding"; gene_name "Sf1"; transcript_type "protein_coding"; transcript_name "Sf1-205"; exon_number 3; exon_id "ENSMUSE00001208428.2"; level 2; protein_id "ENSMUSP00000114788.2"; transcript_support_level "5"; mgi_id "MGI:1095403"; tag "mRNA_start_NF"; tag "cds_start_NF"; havana_gene "OTTMUSG00000018615.1"; havana_transcript "OTTMUST00000083391.1";
chr19	HAVANA	exon	6424749	6424928	0	+	.	gene_id "ENSMUSG00000024949.18"; transcript_id "ENSMUST00000162237.2"; gene_type "protein_coding"; gene_name "Sf1"; transcript_type "protein_coding"; transcript_name "Sf1-215"; exon_number 3; exon_id "ENSMUSE00001224782.2"; level 2; protein_id "ENSMUSP00000124590.2"; transcript_support_level "5"; mgi_id "MGI:1095403"; tag "mRNA_start_NF"; tag "mRNA_end_NF"; tag "cds_start_NF"; tag "cds_end_NF"; havana_gene "OTTMUSG00000018615.1"; havana_transcript "OTTMUST00000086784.1";
chr19	HAVANA	CDS	6424749	6424928	0	+	1	gene_id "ENSMUSG00000024949.18"; transcript_id "ENSMUST00000162237.2"; gene_type "protein_coding"; gene_name "Sf1"; transcript_type "protein_coding"; transcript_name "Sf1-215"; exon_number 3; exon_id "ENSMUSE00001224782.2"; level 2; protein_id "ENSMUSP00000124590.2"; transcript_support_level "5"; mgi_id "MGI:1095403"; tag "mRNA_start_NF"; tag "mRNA_end_NF"; tag "cds_start_NF"; tag "cds_end_NF"; havana_gene "OTTMUSG00000018615.1"; havana_transcript "OTTMUST00000086784.1";
chr19	HAVANA	exon	6424850	6424928	0	+	.	gene_id "ENSMUSG00000024949.18"; transcript_id "ENSMUST00000125516.8"; gene_type "protein_coding"; gene_name "Sf1"; transcript_type "protein_coding"; transcript_name "Sf1-206"; exon_number 4; exon_id "ENSMUSE00000816625.2"; level 2; protein_id "ENSMUSP00000117172.2"; transcript_support_level "3"; mgi_id "MGI:1095403"; tag "mRNA_start_NF"; tag "cds_start_NF"; havana_gene "OTTMUSG00000018615.1"; havana_transcript "OTTMUST00000044808.1";
chr19	HAVANA	CDS	6424850	6424928	0	+	2	gene_id "ENSMUSG00000024949.18"; transcript_id "ENSMUST00000125516.8"; gene_type "protein_coding"; gene_name "Sf1"; transcript_type "protein_coding"; transcript_name "Sf1-206"; exon_number 4; exon_id "ENSMUSE00000816625.2"; level 2; protein_id "ENSMUSP00000117172.2"; transcript_support_level "3"; mgi_id "MGI:1095403"; tag "mRNA_start_NF"; tag "cds_start_NF"; havana_gene "OTTMUSG00000018615.1"; havana_transcript "OTTMUST00000044808.1";
chr19	HAVANA	exon	6425688	6425810	0	+	.	gene_id "ENSMUSG00000024949.18"; transcript_id "ENSMUST00000162237.2"; gene_type "protein_coding"; gene_name "Sf1"; transcript_type "protein_coding"; transcript_name "Sf1-215"; exon_number 4; exon_id "ENSMUSE00000865997.2"; level 2; protein_id "ENSMUSP00000124590.2"; transcript_support_level "5"; mgi_id "MGI:1095403"; tag "mRNA_start_NF"; tag "mRNA_end_NF"; tag "cds_start_NF"; tag "cds_end_NF"; havana_gene "OTTMUSG00000018615.1"; havana_transcript "OTTMUST00000086784.1";
chr19	HAVANA	CDS	6425688	6425810	0	+	1	gene_id "ENSMUSG00000024949.18"; transcript_id "ENSMUST00000162237.2"; gene_type "protein_coding"; gene_name "Sf1"; transcript_type "protein_coding"; transcript_name "Sf1-215"; exon_number 4; exon_id "ENSMUSE00000865997.2"; level 2; protein_id "ENSMUSP00000124590.2"; transcript_support_level "5"; mgi_id "MGI:1095403"; tag "mRNA_start_NF"; tag "mRNA_end_NF"; tag "cds_start_NF"; tag "cds_end_NF"; havana_gene "OTTMUSG00000018615.1"; havana_transcript "OTTMUST00000086784.1";
chr19	HAVANA	exon	6425688	6425892	0	+	.	gene_id "ENSMUSG00000024949.18"; transcript_id "ENSMUST00000113488.8"; gene_type "protein_coding"; gene_name "Sf1"; transcript_type "protein_coding"; transcript_name "Sf1-203"; exon_number 13; exon_id "ENSMUSE00000695819.2"; level 2; protein_id "ENSMUSP00000109116.2"; transcript_support_level "5"; mgi_id "MGI:1095403"; tag "basic"; tag "Ensembl_canonical"; tag "GENCODE_Primary"; tag "appris_alternative_1"; havana_gene "OTTMUSG00000018615.1"; havana_transcript "OTTMUST00000044803.1";
chr19	HAVANA	CDS	6425688	6425892	0	+	2	gene_id "ENSMUSG00000024949.18"; transcript_id "ENSMUST00000113488.8"; gene_type "protein_coding"; gene_name "Sf1"; transcript_type "protein_coding"; transcript_name "Sf1-203"; exon_number 13; exon_id "ENSMUSE00000695819.2"; level 2; protein_id "ENSMUSP00000109116.2"; transcript_support_level "5"; mgi_id "MGI:1095403"; tag "basic"; tag "Ensembl_canonical"; tag "GENCODE_Primary"; tag "appris_alternative_1"; havana_gene "OTTMUSG00000018615.1"; havana_transcript "OTTMUST00000044803.1";
chr19	HAVANA	CDS	6425688	6426022	0	+	2	gene_id "ENSMUSG00000024949.18"; transcript_id "ENSMUST00000131252.8"; gene_type "protein_coding"; gene_name "Sf1"; transcript_type "protein_coding"; transcript_name "Sf1-208"; exon_number 13; exon_id "ENSMUSE00000789338.2"; level 2; protein_id "ENSMUSP00000121309.2"; transcript_support_level "1"; mgi_id "MGI:1095403"; tag "basic"; tag "CCDS"; ccdsid "CCDS50368.1"; havana_gene "OTTMUSG00000018615.1"; havana_transcript "OTTMUST00000044802.1";
chr19	HAVANA	exon	6425688	6427232	0	+	.	gene_id "ENSMUSG00000024949.18"; transcript_id "ENSMUST00000113485.9"; gene_type "protein_coding"; gene_name "Sf1"; transcript_type "nonsense_mediated_decay"; transcript_name "Sf1-201"; exon_number 12; exon_id "ENSMUSE00000695815.3"; level 2; protein_id "ENSMUSP00000109113.3"; transcript_support_level "1"; mgi_id "MGI:1095403"; havana_gene "OTTMUSG00000018615.1"; havana_transcript "OTTMUST00000060954.1";
chr19	HAVANA	UTR	6425688	6427232	0	+	.	gene_id "ENSMUSG00000024949.18"; transcript_id "ENSMUST00000113485.9"; gene_type "protein_coding"; gene_name "Sf1"; transcript_type "nonsense_mediated_decay"; transcript_name "Sf1-201"; exon_number 12; exon_id "ENSMUSE00000695815.3"; level 2; protein_id "ENSMUSP00000109113.3"; transcript_support_level "1"; mgi_id "MGI:1095403"; havana_gene "OTTMUSG00000018615.1"; havana_transcript "OTTMUST00000060954.1";
chr19	HAVANA	exon	6425688	6428060	0	+	.	gene_id "ENSMUSG00000024949.18"; transcript_id "ENSMUST00000131252.8"; gene_type "protein_coding"; gene_name "Sf1"; transcript_type "protein_coding"; transcript_name "Sf1-208"; exon_number 13; exon_id "ENSMUSE00000789338.2"; level 2; protein_id "ENSMUSP00000121309.2"; transcript_support_level "1"; mgi_id "MGI:1095403"; tag "basic"; tag "CCDS"; ccdsid "CCDS50368.1"; havana_gene "OTTMUSG00000018615.1"; havana_transcript "OTTMUST00000044802.1";
chr19	HAVANA	stop_codon	6426023	6426025	0	+	0	gene_id "ENSMUSG00000024949.18"; transcript_id "ENSMUST00000131252.8"; gene_type "protein_coding"; gene_name "Sf1"; transcript_type "protein_coding"; transcript_name "Sf1-208"; exon_number 13; exon_id "ENSMUSE00000789338.2"; level 2; protein_id "ENSMUSP00000121309.2"; transcript_support_level "1"; mgi_id "MGI:1095403"; tag "basic"; tag "CCDS"; ccdsid "CCDS50368.1"; havana_gene "OTTMUSG00000018615.1"; havana_transcript "OTTMUST00000044802.1";
chr19	HAVANA	UTR	6426023	6428060	0	+	.	gene_id "ENSMUSG00000024949.18"; transcript_id "ENSMUST00000131252.8"; gene_type "protein_coding"; gene_name "Sf1"; transcript_type "protein_coding"; transcript_name "Sf1-208"; exon_number 13; exon_id "ENSMUSE00000789338.2"; level 2; protein_id "ENSMUSP00000121309.2"; transcript_support_level "1"; mgi_id "MGI:1095403"; tag "basic"; tag "CCDS"; ccdsid "CCDS50368.1"; havana_gene "OTTMUSG00000018615.1"; havana_transcript "OTTMUST00000044802.1";
chr19	HAVANA	CDS	6426326	6426387	0	+	2	gene_id "ENSMUSG00000024949.18"; transcript_id "ENSMUST00000113487.8"; gene_type "protein_coding"; gene_name "Sf1"; transcript_type "protein_coding"; transcript_name "Sf1-202"; exon_number 13; exon_id "ENSMUSE00000695817.2"; level 2; protein_id "ENSMUSP00000109115.2"; transcript_support_level "1"; mgi_id "MGI:1095403"; tag "basic"; tag "appris_alternative_1"; tag "CCDS"; ccdsid "CCDS50369.1"; havana_gene "OTTMUSG00000018615.1"; havana_transcript "OTTMUST00000044801.1";
chr19	HAVANA	CDS	6426326	6426387	0	+	2	gene_id "ENSMUSG00000024949.18"; transcript_id "ENSMUST00000124667.2"; gene_type "protein_coding"; gene_name "Sf1"; transcript_type "protein_coding"; transcript_name "Sf1-205"; exon_number 4; exon_id "ENSMUSE00001292379.2"; level 2; protein_id "ENSMUSP00000114788.2"; transcript_support_level "5"; mgi_id "MGI:1095403"; tag "mRNA_start_NF"; tag "cds_start_NF"; havana_gene "OTTMUSG00000018615.1"; havana_transcript "OTTMUST00000083391.1";
chr19	HAVANA	CDS	6426326	6426452	0	+	1	gene_id "ENSMUSG00000024949.18"; transcript_id "ENSMUST00000113489.8"; gene_type "protein_coding"; gene_name "Sf1"; transcript_type "protein_coding"; transcript_name "Sf1-204"; exon_number 13; exon_id "ENSMUSE00000695821.2"; level 2; protein_id "ENSMUSP00000109117.2"; transcript_support_level "5"; mgi_id "MGI:1095403"; tag "basic"; tag "appris_principal_3"; havana_gene "OTTMUSG00000018615.1"; havana_transcript "OTTMUST00000060955.1";
chr19	HAVANA	CDS	6426326	6426452	0	+	1	gene_id "ENSMUSG00000024949.18"; transcript_id "ENSMUST00000113488.8"; gene_type "protein_coding"; gene_name "Sf1"; transcript_type "protein_coding"; transcript_name "Sf1-203"; exon_number 14; exon_id "ENSMUSE00001235025.2"; level 2; protein_id "ENSMUSP00000109116.2"; transcript_support_level "5"; mgi_id "MGI:1095403"; tag "basic"; tag "Ensembl_canonical"; tag "GENCODE_Primary"; tag "appris_alternative_1"; havana_gene "OTTMUSG00000018615.1"; havana_transcript "OTTMUST00000044803.1";
chr19	HAVANA	CDS	6426326	6426452	0	+	1	gene_id "ENSMUSG00000024949.18"; transcript_id "ENSMUST00000125516.8"; gene_type "protein_coding"; gene_name "Sf1"; transcript_type "protein_coding"; transcript_name "Sf1-206"; exon_number 5; exon_id "ENSMUSE00000817425.2"; level 2; protein_id "ENSMUSP00000117172.2"; transcript_support_level "3"; mgi_id "MGI:1095403"; tag "mRNA_start_NF"; tag "cds_start_NF"; havana_gene "OTTMUSG00000018615.1"; havana_transcript "OTTMUST00000044808.1";
chr19	HAVANA	exon	6426326	6426542	0	+	.	gene_id "ENSMUSG00000024949.18"; transcript_id "ENSMUST00000113488.8"; gene_type "protein_coding"; gene_name "Sf1"; transcript_type "protein_coding"; transcript_name "Sf1-203"; exon_number 14; exon_id "ENSMUSE00001235025.2"; level 2; protein_id "ENSMUSP00000109116.2"; transcript_support_level "5"; mgi_id "MGI:1095403"; tag "basic"; tag "Ensembl_canonical"; tag "GENCODE_Primary"; tag "appris_alternative_1"; havana_gene "OTTMUSG00000018615.1"; havana_transcript "OTTMUST00000044803.1";
chr19	HAVANA	exon	6426326	6426542	0	+	.	gene_id "ENSMUSG00000024949.18"; transcript_id "ENSMUST00000124667.2"; gene_type "protein_coding"; gene_name "Sf1"; transcript_type "protein_coding"; transcript_name "Sf1-205"; exon_number 4; exon_id "ENSMUSE00001292379.2"; level 2; protein_id "ENSMUSP00000114788.2"; transcript_support_level "5"; mgi_id "MGI:1095403"; tag "mRNA_start_NF"; tag "cds_start_NF"; havana_gene "OTTMUSG00000018615.1"; havana_transcript "OTTMUST00000083391.1";
chr19	HAVANA	exon	6426326	6426684	0	+	.	gene_id "ENSMUSG00000024949.18"; transcript_id "ENSMUST00000125516.8"; gene_type "protein_coding"; gene_name "Sf1"; transcript_type "protein_coding"; transcript_name "Sf1-206"; exon_number 5; exon_id "ENSMUSE00000817425.2"; level 2; protein_id "ENSMUSP00000117172.2"; transcript_support_level "3"; mgi_id "MGI:1095403"; tag "mRNA_start_NF"; tag "cds_start_NF"; havana_gene "OTTMUSG00000018615.1"; havana_transcript "OTTMUST00000044808.1";
chr19	HAVANA	exon	6426326	6427226	0	+	.	gene_id "ENSMUSG00000024949.18"; transcript_id "ENSMUST00000113487.8"; gene_type "protein_coding"; gene_name "Sf1"; transcript_type "protein_coding"; transcript_name "Sf1-202"; exon_number 13; exon_id "ENSMUSE00000695817.2"; level 2; protein_id "ENSMUSP00000109115.2"; transcript_support_level "1"; mgi_id "MGI:1095403"; tag "basic"; tag "appris_alternative_1"; tag "CCDS"; ccdsid "CCDS50369.1"; havana_gene "OTTMUSG00000018615.1"; havana_transcript "OTTMUST00000044801.1";
chr19	HAVANA	exon	6426326	6427233	0	+	.	gene_id "ENSMUSG00000024949.18"; transcript_id "ENSMUST00000113489.8"; gene_type "protein_coding"; gene_name "Sf1"; transcript_type "protein_coding"; transcript_name "Sf1-204"; exon_number 13; exon_id "ENSMUSE00000695821.2"; level 2; protein_id "ENSMUSP00000109117.2"; transcript_support_level "5"; mgi_id "MGI:1095403"; tag "basic"; tag "appris_principal_3"; havana_gene "OTTMUSG00000018615.1"; havana_transcript "OTTMUST00000060955.1";
chr19	HAVANA	stop_codon	6426388	6426390	0	+	0	gene_id "ENSMUSG00000024949.18"; transcript_id "ENSMUST00000113487.8"; gene_type "protein_coding"; gene_name "Sf1"; transcript_type "protein_coding"; transcript_name "Sf1-202"; exon_number 13; exon_id "ENSMUSE00000695817.2"; level 2; protein_id "ENSMUSP00000109115.2"; transcript_support_level "1"; mgi_id "MGI:1095403"; tag "basic"; tag "appris_alternative_1"; tag "CCDS"; ccdsid "CCDS50369.1"; havana_gene "OTTMUSG00000018615.1"; havana_transcript "OTTMUST00000044801.1";
chr19	HAVANA	stop_codon	6426388	6426390	0	+	0	gene_id "ENSMUSG00000024949.18"; transcript_id "ENSMUST00000124667.2"; gene_type "protein_coding"; gene_name "Sf1"; transcript_type "protein_coding"; transcript_name "Sf1-205"; exon_number 4; exon_id "ENSMUSE00001292379.2"; level 2; protein_id "ENSMUSP00000114788.2"; transcript_support_level "5"; mgi_id "MGI:1095403"; tag "mRNA_start_NF"; tag "cds_start_NF"; havana_gene "OTTMUSG00000018615.1"; havana_transcript "OTTMUST00000083391.1";
chr19	HAVANA	UTR	6426388	6426542	0	+	.	gene_id "ENSMUSG00000024949.18"; transcript_id "ENSMUST00000124667.2"; gene_type "protein_coding"; gene_name "Sf1"; transcript_type "protein_coding"; transcript_name "Sf1-205"; exon_number 4; exon_id "ENSMUSE00001292379.2"; level 2; protein_id "ENSMUSP00000114788.2"; transcript_support_level "5"; mgi_id "MGI:1095403"; tag "mRNA_start_NF"; tag "cds_start_NF"; havana_gene "OTTMUSG00000018615.1"; havana_transcript "OTTMUST00000083391.1";
chr19	HAVANA	UTR	6426388	6427226	0	+	.	gene_id "ENSMUSG00000024949.18"; transcript_id "ENSMUST00000113487.8"; gene_type "protein_coding"; gene_name "Sf1"; transcript_type "protein_coding"; transcript_name "Sf1-202"; exon_number 13; exon_id "ENSMUSE00000695817.2"; level 2; protein_id "ENSMUSP00000109115.2"; transcript_support_level "1"; mgi_id "MGI:1095403"; tag "basic"; tag "appris_alternative_1"; tag "CCDS"; ccdsid "CCDS50369.1"; havana_gene "OTTMUSG00000018615.1"; havana_transcript "OTTMUST00000044801.1";
chr19	HAVANA	stop_codon	6426453	6426455	0	+	0	gene_id "ENSMUSG00000024949.18"; transcript_id "ENSMUST00000113489.8"; gene_type "protein_coding"; gene_name "Sf1"; transcript_type "protein_coding"; transcript_name "Sf1-204"; exon_number 13; exon_id "ENSMUSE00000695821.2"; level 2; protein_id "ENSMUSP00000109117.2"; transcript_support_level "5"; mgi_id "MGI:1095403"; tag "basic"; tag "appris_principal_3"; havana_gene "OTTMUSG00000018615.1"; havana_transcript "OTTMUST00000060955.1";
chr19	HAVANA	stop_codon	6426453	6426455	0	+	0	gene_id "ENSMUSG00000024949.18"; transcript_id "ENSMUST00000113488.8"; gene_type "protein_coding"; gene_name "Sf1"; transcript_type "protein_coding"; transcript_name "Sf1-203"; exon_number 14; exon_id "ENSMUSE00001235025.2"; level 2; protein_id "ENSMUSP00000109116.2"; transcript_support_level "5"; mgi_id "MGI:1095403"; tag "basic"; tag "Ensembl_canonical"; tag "GENCODE_Primary"; tag "appris_alternative_1"; havana_gene "OTTMUSG00000018615.1"; havana_transcript "OTTMUST00000044803.1";
chr19	HAVANA	stop_codon	6426453	6426455	0	+	0	gene_id "ENSMUSG00000024949.18"; transcript_id "ENSMUST00000125516.8"; gene_type "protein_coding"; gene_name "Sf1"; transcript_type "protein_coding"; transcript_name "Sf1-206"; exon_number 5; exon_id "ENSMUSE00000817425.2"; level 2; protein_id "ENSMUSP00000117172.2"; transcript_support_level "3"; mgi_id "MGI:1095403"; tag "mRNA_start_NF"; tag "cds_start_NF"; havana_gene "OTTMUSG00000018615.1"; havana_transcript "OTTMUST00000044808.1";
chr19	HAVANA	UTR	6426453	6426542	0	+	.	gene_id "ENSMUSG00000024949.18"; transcript_id "ENSMUST00000113488.8"; gene_type "protein_coding"; gene_name "Sf1"; transcript_type "protein_coding"; transcript_name "Sf1-203"; exon_number 14; exon_id "ENSMUSE00001235025.2"; level 2; protein_id "ENSMUSP00000109116.2"; transcript_support_level "5"; mgi_id "MGI:1095403"; tag "basic"; tag "Ensembl_canonical"; tag "GENCODE_Primary"; tag "appris_alternative_1"; havana_gene "OTTMUSG00000018615.1"; havana_transcript "OTTMUST00000044803.1";
chr19	HAVANA	UTR	6426453	6426684	0	+	.	gene_id "ENSMUSG00000024949.18"; transcript_id "ENSMUST00000125516.8"; gene_type "protein_coding"; gene_name "Sf1"; transcript_type "protein_coding"; transcript_name "Sf1-206"; exon_number 5; exon_id "ENSMUSE00000817425.2"; level 2; protein_id "ENSMUSP00000117172.2"; transcript_support_level "3"; mgi_id "MGI:1095403"; tag "mRNA_start_NF"; tag "cds_start_NF"; havana_gene "OTTMUSG00000018615.1"; havana_transcript "OTTMUST00000044808.1";
chr19	HAVANA	UTR	6426453	6427233	0	+	.	gene_id "ENSMUSG00000024949.18"; transcript_id "ENSMUST00000113489.8"; gene_type "protein_coding"; gene_name "Sf1"; transcript_type "protein_coding"; transcript_name "Sf1-204"; exon_number 13; exon_id "ENSMUSE00000695821.2"; level 2; protein_id "ENSMUSP00000109117.2"; transcript_support_level "5"; mgi_id "MGI:1095403"; tag "basic"; tag "appris_principal_3"; havana_gene "OTTMUSG00000018615.1"; havana_transcript "OTTMUST00000060955.1";
chr19	sragcm37_es	exon	6429491	6430218	1.03259301393181	+	.	gene_id "sragcm37_gene_17295"; transcript_id "sragcm37_gene_17295_tx_1"; exon_id "chr19_6429491_6430218_+"; exonnum "1"; txlen "1458";
chr19	sragcm37_ss	exon	6430427	6431156	1.03259301393181	+	.	gene_id "sragcm37_gene_17295"; transcript_id "sragcm37_gene_17295_tx_1"; exon_id "chr19_6430427_6431156_+"; exonnum "2"; txlen "1458";
chr19	HAVANA	UTR	6434429	6434508	0	+	.	gene_id "ENSMUSG00000032648.15"; transcript_id "ENSMUST00000035269.15"; gene_type "protein_coding"; gene_name "Pygm"; transcript_type "protein_coding"; transcript_name "Pygm-201"; exon_number 1; exon_id "ENSMUSE00000235428.6"; level 2; protein_id "ENSMUSP00000047564.9"; transcript_support_level "1"; mgi_id "MGI:97830"; tag "basic"; tag "Ensembl_canonical"; tag "GENCODE_Primary"; tag "appris_principal_1"; tag "CCDS"; ccdsid "CCDS29504.1"; havana_gene "OTTMUSG00000018613.1"; havana_transcript "OTTMUST00000044793.1";
chr19	HAVANA	exon	6434429	6434751	0	+	.	gene_id "ENSMUSG00000032648.15"; transcript_id "ENSMUST00000035269.15"; gene_type "protein_coding"; gene_name "Pygm"; transcript_type "protein_coding"; transcript_name "Pygm-201"; exon_number 1; exon_id "ENSMUSE00000235428.6"; level 2; protein_id "ENSMUSP00000047564.9"; transcript_support_level "1"; mgi_id "MGI:97830"; tag "basic"; tag "Ensembl_canonical"; tag "GENCODE_Primary"; tag "appris_principal_1"; tag "CCDS"; ccdsid "CCDS29504.1"; havana_gene "OTTMUSG00000018613.1"; havana_transcript "OTTMUST00000044793.1";
chr19	HAVANA	gene	6434429	6448489	0	+	.	gene_id "ENSMUSG00000032648.15"; gene_type "protein_coding"; gene_name "Pygm"; level 2; mgi_id "MGI:97830"; havana_gene "OTTMUSG00000018613.1";
chr19	HAVANA	transcript	6434429	6448489	0	+	.	gene_id "ENSMUSG00000032648.15"; transcript_id "ENSMUST00000035269.15"; gene_type "protein_coding"; gene_name "Pygm"; transcript_type "protein_coding"; transcript_name "Pygm-201"; level 2; protein_id "ENSMUSP00000047564.9"; transcript_support_level "1"; mgi_id "MGI:97830"; tag "basic"; tag "Ensembl_canonical"; tag "GENCODE_Primary"; tag "appris_principal_1"; tag "CCDS"; ccdsid "CCDS29504.1"; havana_gene "OTTMUSG00000018613.1"; havana_transcript "OTTMUST00000044793.1";
chr19	HAVANA	UTR	6434445	6434508	0	+	.	gene_id "ENSMUSG00000032648.15"; transcript_id "ENSMUST00000113483.2"; gene_type "protein_coding"; gene_name "Pygm"; transcript_type "protein_coding"; transcript_name "Pygm-202"; exon_number 1; exon_id "ENSMUSE00000695812.2"; level 2; protein_id "ENSMUSP00000109111.2"; transcript_support_level "5"; mgi_id "MGI:97830"; tag "basic"; havana_gene "OTTMUSG00000018613.1"; havana_transcript "OTTMUST00000050524.1";
chr19	HAVANA	exon	6434445	6434751	0	+	.	gene_id "ENSMUSG00000032648.15"; transcript_id "ENSMUST00000113483.2"; gene_type "protein_coding"; gene_name "Pygm"; transcript_type "protein_coding"; transcript_name "Pygm-202"; exon_number 1; exon_id "ENSMUSE00000695812.2"; level 2; protein_id "ENSMUSP00000109111.2"; transcript_support_level "5"; mgi_id "MGI:97830"; tag "basic"; havana_gene "OTTMUSG00000018613.1"; havana_transcript "OTTMUST00000050524.1";
chr19	HAVANA	transcript	6434445	6448478	0	+	.	gene_id "ENSMUSG00000032648.15"; transcript_id "ENSMUST00000113483.2"; gene_type "protein_coding"; gene_name "Pygm"; transcript_type "protein_coding"; transcript_name "Pygm-202"; level 2; protein_id "ENSMUSP00000109111.2"; transcript_support_level "5"; mgi_id "MGI:97830"; tag "basic"; havana_gene "OTTMUSG00000018613.1"; havana_transcript "OTTMUST00000050524.1";
chr19	HAVANA	start_codon	6434509	6434511	0	+	0	gene_id "ENSMUSG00000032648.15"; transcript_id "ENSMUST00000035269.15"; gene_type "protein_coding"; gene_name "Pygm"; transcript_type "protein_coding"; transcript_name "Pygm-201"; exon_number 1; exon_id "ENSMUSE00000235428.6"; level 2; protein_id "ENSMUSP00000047564.9"; transcript_support_level "1"; mgi_id "MGI:97830"; tag "basic"; tag "Ensembl_canonical"; tag "GENCODE_Primary"; tag "appris_principal_1"; tag "CCDS"; ccdsid "CCDS29504.1"; havana_gene "OTTMUSG00000018613.1"; havana_transcript "OTTMUST00000044793.1";
chr19	HAVANA	start_codon	6434509	6434511	0	+	0	gene_id "ENSMUSG00000032648.15"; transcript_id "ENSMUST00000113483.2"; gene_type "protein_coding"; gene_name "Pygm"; transcript_type "protein_coding"; transcript_name "Pygm-202"; exon_number 1; exon_id "ENSMUSE00000695812.2"; level 2; protein_id "ENSMUSP00000109111.2"; transcript_support_level "5"; mgi_id "MGI:97830"; tag "basic"; havana_gene "OTTMUSG00000018613.1"; havana_transcript "OTTMUST00000050524.1";
chr19	HAVANA	CDS	6434509	6434751	0	+	0	gene_id "ENSMUSG00000032648.15"; transcript_id "ENSMUST00000035269.15"; gene_type "protein_coding"; gene_name "Pygm"; transcript_type "protein_coding"; transcript_name "Pygm-201"; exon_number 1; exon_id "ENSMUSE00000235428.6"; level 2; protein_id "ENSMUSP00000047564.9"; transcript_support_level "1"; mgi_id "MGI:97830"; tag "basic"; tag "Ensembl_canonical"; tag "GENCODE_Primary"; tag "appris_principal_1"; tag "CCDS"; ccdsid "CCDS29504.1"; havana_gene "OTTMUSG00000018613.1"; havana_transcript "OTTMUST00000044793.1";
chr19	HAVANA	CDS	6434509	6434751	0	+	0	gene_id "ENSMUSG00000032648.15"; transcript_id "ENSMUST00000113483.2"; gene_type "protein_coding"; gene_name "Pygm"; transcript_type "protein_coding"; transcript_name "Pygm-202"; exon_number 1; exon_id "ENSMUSE00000695812.2"; level 2; protein_id "ENSMUSP00000109111.2"; transcript_support_level "5"; mgi_id "MGI:97830"; tag "basic"; havana_gene "OTTMUSG00000018613.1"; havana_transcript "OTTMUST00000050524.1";
chr19	sragcm37_es	exon	6435248	6435367	0.0590215320397778	+	.	gene_id "ENSMUSG00000032648.15"; transcript_id "ENSMUSG00000032648.15_tx_2"; exon_id "chr19_6435248_6435367_+"; exonnum "1"; txlen "2660";
chr19	HAVANA	exon	6435715	6435816	0	+	.	gene_id "ENSMUSG00000032648.15"; transcript_id "ENSMUST00000035269.15"; gene_type "protein_coding"; gene_name "Pygm"; transcript_type "protein_coding"; transcript_name "Pygm-201"; exon_number 2; exon_id "ENSMUSE00000519124.3"; level 2; protein_id "ENSMUSP00000047564.9"; transcript_support_level "1"; mgi_id "MGI:97830"; tag "basic"; tag "Ensembl_canonical"; tag "GENCODE_Primary"; tag "appris_principal_1"; tag "CCDS"; ccdsid "CCDS29504.1"; havana_gene "OTTMUSG00000018613.1"; havana_transcript "OTTMUST00000044793.1";
chr19	HAVANA	CDS	6435715	6435816	0	+	0	gene_id "ENSMUSG00000032648.15"; transcript_id "ENSMUST00000035269.15"; gene_type "protein_coding"; gene_name "Pygm"; transcript_type "protein_coding"; transcript_name "Pygm-201"; exon_number 2; exon_id "ENSMUSE00000519124.3"; level 2; protein_id "ENSMUSP00000047564.9"; transcript_support_level "1"; mgi_id "MGI:97830"; tag "basic"; tag "Ensembl_canonical"; tag "GENCODE_Primary"; tag "appris_principal_1"; tag "CCDS"; ccdsid "CCDS29504.1"; havana_gene "OTTMUSG00000018613.1"; havana_transcript "OTTMUST00000044793.1";
chr19	ENSEMBL_gcm37	exon	6435715	6435816	0.0590215320397778	+	.	gene_id "ENSMUSG00000032648.15"; transcript_id "ENSMUSG00000032648.15_tx_2"; exon_id "chr19_6435715_6435816_+"; exonnum "2"; txlen "2660";
chr19	HAVANA	exon	6435896	6435974	0	+	.	gene_id "ENSMUSG00000032648.15"; transcript_id "ENSMUST00000035269.15"; gene_type "protein_coding"; gene_name "Pygm"; transcript_type "protein_coding"; transcript_name "Pygm-201"; exon_number 3; exon_id "ENSMUSE00000235387.4"; level 2; protein_id "ENSMUSP00000047564.9"; transcript_support_level "1"; mgi_id "MGI:97830"; tag "basic"; tag "Ensembl_canonical"; tag "GENCODE_Primary"; tag "appris_principal_1"; tag "CCDS"; ccdsid "CCDS29504.1"; havana_gene "OTTMUSG00000018613.1"; havana_transcript "OTTMUST00000044793.1";
chr19	HAVANA	CDS	6435896	6435974	0	+	0	gene_id "ENSMUSG00000032648.15"; transcript_id "ENSMUST00000035269.15"; gene_type "protein_coding"; gene_name "Pygm"; transcript_type "protein_coding"; transcript_name "Pygm-201"; exon_number 3; exon_id "ENSMUSE00000235387.4"; level 2; protein_id "ENSMUSP00000047564.9"; transcript_support_level "1"; mgi_id "MGI:97830"; tag "basic"; tag "Ensembl_canonical"; tag "GENCODE_Primary"; tag "appris_principal_1"; tag "CCDS"; ccdsid "CCDS29504.1"; havana_gene "OTTMUSG00000018613.1"; havana_transcript "OTTMUST00000044793.1";
chr19	ENSEMBL_gcm37	exon	6435896	6435974	0.0590215320397778	+	.	gene_id "ENSMUSG00000032648.15"; transcript_id "ENSMUSG00000032648.15_tx_2"; exon_id "chr19_6435896_6435974_+"; exonnum "3"; txlen "2660";
chr19	HAVANA	exon	6436054	6436157	0	+	.	gene_id "ENSMUSG00000032648.15"; transcript_id "ENSMUST00000035269.15"; gene_type "protein_coding"; gene_name "Pygm"; transcript_type "protein_coding"; transcript_name "Pygm-201"; exon_number 4; exon_id "ENSMUSE00000551306.2"; level 2; protein_id "ENSMUSP00000047564.9"; transcript_support_level "1"; mgi_id "MGI:97830"; tag "basic"; tag "Ensembl_canonical"; tag "GENCODE_Primary"; tag "appris_principal_1"; tag "CCDS"; ccdsid "CCDS29504.1"; havana_gene "OTTMUSG00000018613.1"; havana_transcript "OTTMUST00000044793.1";
chr19	HAVANA	CDS	6436054	6436157	0	+	2	gene_id "ENSMUSG00000032648.15"; transcript_id "ENSMUST00000035269.15"; gene_type "protein_coding"; gene_name "Pygm"; transcript_type "protein_coding"; transcript_name "Pygm-201"; exon_number 4; exon_id "ENSMUSE00000551306.2"; level 2; protein_id "ENSMUSP00000047564.9"; transcript_support_level "1"; mgi_id "MGI:97830"; tag "basic"; tag "Ensembl_canonical"; tag "GENCODE_Primary"; tag "appris_principal_1"; tag "CCDS"; ccdsid "CCDS29504.1"; havana_gene "OTTMUSG00000018613.1"; havana_transcript "OTTMUST00000044793.1";
chr19	ENSEMBL_gcm37	exon	6436054	6436157	0.0590215320397778	+	.	gene_id "ENSMUSG00000032648.15"; transcript_id "ENSMUSG00000032648.15_tx_2"; exon_id "chr19_6436054_6436157_+"; exonnum "4"; txlen "2660";
chr19	HAVANA	exon	6436137	6436157	0	+	.	gene_id "ENSMUSG00000032648.15"; transcript_id "ENSMUST00000113483.2"; gene_type "protein_coding"; gene_name "Pygm"; transcript_type "protein_coding"; transcript_name "Pygm-202"; exon_number 2; exon_id "ENSMUSE00000695811.2"; level 2; protein_id "ENSMUSP00000109111.2"; transcript_support_level "5"; mgi_id "MGI:97830"; tag "basic"; havana_gene "OTTMUSG00000018613.1"; havana_transcript "OTTMUST00000050524.1";
chr19	HAVANA	CDS	6436137	6436157	0	+	0	gene_id "ENSMUSG00000032648.15"; transcript_id "ENSMUST00000113483.2"; gene_type "protein_coding"; gene_name "Pygm"; transcript_type "protein_coding"; transcript_name "Pygm-202"; exon_number 2; exon_id "ENSMUSE00000695811.2"; level 2; protein_id "ENSMUSP00000109111.2"; transcript_support_level "5"; mgi_id "MGI:97830"; tag "basic"; havana_gene "OTTMUSG00000018613.1"; havana_transcript "OTTMUST00000050524.1";
chr19	HAVANA	exon	6436404	6436535	0	+	.	gene_id "ENSMUSG00000032648.15"; transcript_id "ENSMUST00000035269.15"; gene_type "protein_coding"; gene_name "Pygm"; transcript_type "protein_coding"; transcript_name "Pygm-201"; exon_number 5; exon_id "ENSMUSE00000235356.4"; level 2; protein_id "ENSMUSP00000047564.9"; transcript_support_level "1"; mgi_id "MGI:97830"; tag "basic"; tag "Ensembl_canonical"; tag "GENCODE_Primary"; tag "appris_principal_1"; tag "CCDS"; ccdsid "CCDS29504.1"; havana_gene "OTTMUSG00000018613.1"; havana_transcript "OTTMUST00000044793.1";
chr19	HAVANA	CDS	6436404	6436535	0	+	0	gene_id "ENSMUSG00000032648.15"; transcript_id "ENSMUST00000035269.15"; gene_type "protein_coding"; gene_name "Pygm"; transcript_type "protein_coding"; transcript_name "Pygm-201"; exon_number 5; exon_id "ENSMUSE00000235356.4"; level 2; protein_id "ENSMUSP00000047564.9"; transcript_support_level "1"; mgi_id "MGI:97830"; tag "basic"; tag "Ensembl_canonical"; tag "GENCODE_Primary"; tag "appris_principal_1"; tag "CCDS"; ccdsid "CCDS29504.1"; havana_gene "OTTMUSG00000018613.1"; havana_transcript "OTTMUST00000044793.1";
chr19	HAVANA	exon	6436404	6436535	0	+	.	gene_id "ENSMUSG00000032648.15"; transcript_id "ENSMUST00000113483.2"; gene_type "protein_coding"; gene_name "Pygm"; transcript_type "protein_coding"; transcript_name "Pygm-202"; exon_number 3; exon_id "ENSMUSE00000235356.4"; level 2; protein_id "ENSMUSP00000109111.2"; transcript_support_level "5"; mgi_id "MGI:97830"; tag "basic"; havana_gene "OTTMUSG00000018613.1"; havana_transcript "OTTMUST00000050524.1";
chr19	HAVANA	CDS	6436404	6436535	0	+	0	gene_id "ENSMUSG00000032648.15"; transcript_id "ENSMUST00000113483.2"; gene_type "protein_coding"; gene_name "Pygm"; transcript_type "protein_coding"; transcript_name "Pygm-202"; exon_number 3; exon_id "ENSMUSE00000235356.4"; level 2; protein_id "ENSMUSP00000109111.2"; transcript_support_level "5"; mgi_id "MGI:97830"; tag "basic"; havana_gene "OTTMUSG00000018613.1"; havana_transcript "OTTMUST00000050524.1";
chr19	ENSEMBL_gcm37	exon	6436404	6436535	0.0590215320397778	+	.	gene_id "ENSMUSG00000032648.15"; transcript_id "ENSMUSG00000032648.15_tx_2"; exon_id "chr19_6436404_6436535_+"; exonnum "5"; txlen "2660";
chr19	HAVANA	exon	6438093	6438204	0	+	.	gene_id "ENSMUSG00000032648.15"; transcript_id "ENSMUST00000035269.15"; gene_type "protein_coding"; gene_name "Pygm"; transcript_type "protein_coding"; transcript_name "Pygm-201"; exon_number 6; exon_id "ENSMUSE00000551301.2"; level 2; protein_id "ENSMUSP00000047564.9"; transcript_support_level "1"; mgi_id "MGI:97830"; tag "basic"; tag "Ensembl_canonical"; tag "GENCODE_Primary"; tag "appris_principal_1"; tag "CCDS"; ccdsid "CCDS29504.1"; havana_gene "OTTMUSG00000018613.1"; havana_transcript "OTTMUST00000044793.1";
chr19	HAVANA	CDS	6438093	6438204	0	+	0	gene_id "ENSMUSG00000032648.15"; transcript_id "ENSMUST00000035269.15"; gene_type "protein_coding"; gene_name "Pygm"; transcript_type "protein_coding"; transcript_name "Pygm-201"; exon_number 6; exon_id "ENSMUSE00000551301.2"; level 2; protein_id "ENSMUSP00000047564.9"; transcript_support_level "1"; mgi_id "MGI:97830"; tag "basic"; tag "Ensembl_canonical"; tag "GENCODE_Primary"; tag "appris_principal_1"; tag "CCDS"; ccdsid "CCDS29504.1"; havana_gene "OTTMUSG00000018613.1"; havana_transcript "OTTMUST00000044793.1";
chr19	HAVANA	exon	6438093	6438204	0	+	.	gene_id "ENSMUSG00000032648.15"; transcript_id "ENSMUST00000113483.2"; gene_type "protein_coding"; gene_name "Pygm"; transcript_type "protein_coding"; transcript_name "Pygm-202"; exon_number 4; exon_id "ENSMUSE00000551301.2"; level 2; protein_id "ENSMUSP00000109111.2"; transcript_support_level "5"; mgi_id "MGI:97830"; tag "basic"; havana_gene "OTTMUSG00000018613.1"; havana_transcript "OTTMUST00000050524.1";
chr19	HAVANA	CDS	6438093	6438204	0	+	0	gene_id "ENSMUSG00000032648.15"; transcript_id "ENSMUST00000113483.2"; gene_type "protein_coding"; gene_name "Pygm"; transcript_type "protein_coding"; transcript_name "Pygm-202"; exon_number 4; exon_id "ENSMUSE00000551301.2"; level 2; protein_id "ENSMUSP00000109111.2"; transcript_support_level "5"; mgi_id "MGI:97830"; tag "basic"; havana_gene "OTTMUSG00000018613.1"; havana_transcript "OTTMUST00000050524.1";
chr19	ENSEMBL_gcm37	exon	6438093	6438204	0.0590215320397778	+	.	gene_id "ENSMUSG00000032648.15"; transcript_id "ENSMUSG00000032648.15_tx_2"; exon_id "chr19_6438093_6438204_+"; exonnum "6"; txlen "2660";
chr19	HAVANA	exon	6438297	6438379	0	+	.	gene_id "ENSMUSG00000032648.15"; transcript_id "ENSMUST00000035269.15"; gene_type "protein_coding"; gene_name "Pygm"; transcript_type "protein_coding"; transcript_name "Pygm-201"; exon_number 7; exon_id "ENSMUSE00000235320.4"; level 2; protein_id "ENSMUSP00000047564.9"; transcript_support_level "1"; mgi_id "MGI:97830"; tag "basic"; tag "Ensembl_canonical"; tag "GENCODE_Primary"; tag "appris_principal_1"; tag "CCDS"; ccdsid "CCDS29504.1"; havana_gene "OTTMUSG00000018613.1"; havana_transcript "OTTMUST00000044793.1";
chr19	HAVANA	CDS	6438297	6438379	0	+	2	gene_id "ENSMUSG00000032648.15"; transcript_id "ENSMUST00000035269.15"; gene_type "protein_coding"; gene_name "Pygm"; transcript_type "protein_coding"; transcript_name "Pygm-201"; exon_number 7; exon_id "ENSMUSE00000235320.4"; level 2; protein_id "ENSMUSP00000047564.9"; transcript_support_level "1"; mgi_id "MGI:97830"; tag "basic"; tag "Ensembl_canonical"; tag "GENCODE_Primary"; tag "appris_principal_1"; tag "CCDS"; ccdsid "CCDS29504.1"; havana_gene "OTTMUSG00000018613.1"; havana_transcript "OTTMUST00000044793.1";
chr19	HAVANA	exon	6438297	6438379	0	+	.	gene_id "ENSMUSG00000032648.15"; transcript_id "ENSMUST00000113483.2"; gene_type "protein_coding"; gene_name "Pygm"; transcript_type "protein_coding"; transcript_name "Pygm-202"; exon_number 5; exon_id "ENSMUSE00000235320.4"; level 2; protein_id "ENSMUSP00000109111.2"; transcript_support_level "5"; mgi_id "MGI:97830"; tag "basic"; havana_gene "OTTMUSG00000018613.1"; havana_transcript "OTTMUST00000050524.1";
chr19	HAVANA	CDS	6438297	6438379	0	+	2	gene_id "ENSMUSG00000032648.15"; transcript_id "ENSMUST00000113483.2"; gene_type "protein_coding"; gene_name "Pygm"; transcript_type "protein_coding"; transcript_name "Pygm-202"; exon_number 5; exon_id "ENSMUSE00000235320.4"; level 2; protein_id "ENSMUSP00000109111.2"; transcript_support_level "5"; mgi_id "MGI:97830"; tag "basic"; havana_gene "OTTMUSG00000018613.1"; havana_transcript "OTTMUST00000050524.1";
chr19	ENSEMBL_gcm37	exon	6438297	6438379	0.0590215320397778	+	.	gene_id "ENSMUSG00000032648.15"; transcript_id "ENSMUSG00000032648.15_tx_2"; exon_id "chr19_6438297_6438379_+"; exonnum "7"; txlen "2660";
chr19	HAVANA	exon	6438767	6438910	0	+	.	gene_id "ENSMUSG00000032648.15"; transcript_id "ENSMUST00000035269.15"; gene_type "protein_coding"; gene_name "Pygm"; transcript_type "protein_coding"; transcript_name "Pygm-201"; exon_number 8; exon_id "ENSMUSE00000551297.2"; level 2; protein_id "ENSMUSP00000047564.9"; transcript_support_level "1"; mgi_id "MGI:97830"; tag "basic"; tag "Ensembl_canonical"; tag "GENCODE_Primary"; tag "appris_principal_1"; tag "CCDS"; ccdsid "CCDS29504.1"; havana_gene "OTTMUSG00000018613.1"; havana_transcript "OTTMUST00000044793.1";
chr19	HAVANA	CDS	6438767	6438910	0	+	0	gene_id "ENSMUSG00000032648.15"; transcript_id "ENSMUST00000035269.15"; gene_type "protein_coding"; gene_name "Pygm"; transcript_type "protein_coding"; transcript_name "Pygm-201"; exon_number 8; exon_id "ENSMUSE00000551297.2"; level 2; protein_id "ENSMUSP00000047564.9"; transcript_support_level "1"; mgi_id "MGI:97830"; tag "basic"; tag "Ensembl_canonical"; tag "GENCODE_Primary"; tag "appris_principal_1"; tag "CCDS"; ccdsid "CCDS29504.1"; havana_gene "OTTMUSG00000018613.1"; havana_transcript "OTTMUST00000044793.1";
chr19	HAVANA	exon	6438767	6438910	0	+	.	gene_id "ENSMUSG00000032648.15"; transcript_id "ENSMUST00000113483.2"; gene_type "protein_coding"; gene_name "Pygm"; transcript_type "protein_coding"; transcript_name "Pygm-202"; exon_number 6; exon_id "ENSMUSE00000551297.2"; level 2; protein_id "ENSMUSP00000109111.2"; transcript_support_level "5"; mgi_id "MGI:97830"; tag "basic"; havana_gene "OTTMUSG00000018613.1"; havana_transcript "OTTMUST00000050524.1";
chr19	HAVANA	CDS	6438767	6438910	0	+	0	gene_id "ENSMUSG00000032648.15"; transcript_id "ENSMUST00000113483.2"; gene_type "protein_coding"; gene_name "Pygm"; transcript_type "protein_coding"; transcript_name "Pygm-202"; exon_number 6; exon_id "ENSMUSE00000551297.2"; level 2; protein_id "ENSMUSP00000109111.2"; transcript_support_level "5"; mgi_id "MGI:97830"; tag "basic"; havana_gene "OTTMUSG00000018613.1"; havana_transcript "OTTMUST00000050524.1";
chr19	ENSEMBL_gcm37	exon	6438767	6438910	0.0590215320397778	+	.	gene_id "ENSMUSG00000032648.15"; transcript_id "ENSMUSG00000032648.15_tx_2"; exon_id "chr19_6438767_6438910_+"; exonnum "8"; txlen "2660";
chr19	HAVANA	exon	6439190	6439282	0	+	.	gene_id "ENSMUSG00000032648.15"; transcript_id "ENSMUST00000035269.15"; gene_type "protein_coding"; gene_name "Pygm"; transcript_type "protein_coding"; transcript_name "Pygm-201"; exon_number 9; exon_id "ENSMUSE00000551293.2"; level 2; protein_id "ENSMUSP00000047564.9"; transcript_support_level "1"; mgi_id "MGI:97830"; tag "basic"; tag "Ensembl_canonical"; tag "GENCODE_Primary"; tag "appris_principal_1"; tag "CCDS"; ccdsid "CCDS29504.1"; havana_gene "OTTMUSG00000018613.1"; havana_transcript "OTTMUST00000044793.1";
chr19	HAVANA	CDS	6439190	6439282	0	+	0	gene_id "ENSMUSG00000032648.15"; transcript_id "ENSMUST00000035269.15"; gene_type "protein_coding"; gene_name "Pygm"; transcript_type "protein_coding"; transcript_name "Pygm-201"; exon_number 9; exon_id "ENSMUSE00000551293.2"; level 2; protein_id "ENSMUSP00000047564.9"; transcript_support_level "1"; mgi_id "MGI:97830"; tag "basic"; tag "Ensembl_canonical"; tag "GENCODE_Primary"; tag "appris_principal_1"; tag "CCDS"; ccdsid "CCDS29504.1"; havana_gene "OTTMUSG00000018613.1"; havana_transcript "OTTMUST00000044793.1";
chr19	HAVANA	exon	6439190	6439282	0	+	.	gene_id "ENSMUSG00000032648.15"; transcript_id "ENSMUST00000113483.2"; gene_type "protein_coding"; gene_name "Pygm"; transcript_type "protein_coding"; transcript_name "Pygm-202"; exon_number 7; exon_id "ENSMUSE00000551293.2"; level 2; protein_id "ENSMUSP00000109111.2"; transcript_support_level "5"; mgi_id "MGI:97830"; tag "basic"; havana_gene "OTTMUSG00000018613.1"; havana_transcript "OTTMUST00000050524.1";
chr19	HAVANA	CDS	6439190	6439282	0	+	0	gene_id "ENSMUSG00000032648.15"; transcript_id "ENSMUST00000113483.2"; gene_type "protein_coding"; gene_name "Pygm"; transcript_type "protein_coding"; transcript_name "Pygm-202"; exon_number 7; exon_id "ENSMUSE00000551293.2"; level 2; protein_id "ENSMUSP00000109111.2"; transcript_support_level "5"; mgi_id "MGI:97830"; tag "basic"; havana_gene "OTTMUSG00000018613.1"; havana_transcript "OTTMUST00000050524.1";
chr19	ENSEMBL_gcm37	exon	6439190	6439282	0.0590215320397778	+	.	gene_id "ENSMUSG00000032648.15"; transcript_id "ENSMUSG00000032648.15_tx_2"; exon_id "chr19_6439190_6439282_+"; exonnum "9"; txlen "2660";
chr19	HAVANA	exon	6439486	6439632	0	+	.	gene_id "ENSMUSG00000032648.15"; transcript_id "ENSMUST00000035269.15"; gene_type "protein_coding"; gene_name "Pygm"; transcript_type "protein_coding"; transcript_name "Pygm-201"; exon_number 10; exon_id "ENSMUSE00000235255.4"; level 2; protein_id "ENSMUSP00000047564.9"; transcript_support_level "1"; mgi_id "MGI:97830"; tag "basic"; tag "Ensembl_canonical"; tag "GENCODE_Primary"; tag "appris_principal_1"; tag "CCDS"; ccdsid "CCDS29504.1"; havana_gene "OTTMUSG00000018613.1"; havana_transcript "OTTMUST00000044793.1";
chr19	HAVANA	CDS	6439486	6439632	0	+	0	gene_id "ENSMUSG00000032648.15"; transcript_id "ENSMUST00000035269.15"; gene_type "protein_coding"; gene_name "Pygm"; transcript_type "protein_coding"; transcript_name "Pygm-201"; exon_number 10; exon_id "ENSMUSE00000235255.4"; level 2; protein_id "ENSMUSP00000047564.9"; transcript_support_level "1"; mgi_id "MGI:97830"; tag "basic"; tag "Ensembl_canonical"; tag "GENCODE_Primary"; tag "appris_principal_1"; tag "CCDS"; ccdsid "CCDS29504.1"; havana_gene "OTTMUSG00000018613.1"; havana_transcript "OTTMUST00000044793.1";
chr19	HAVANA	exon	6439486	6439632	0	+	.	gene_id "ENSMUSG00000032648.15"; transcript_id "ENSMUST00000113483.2"; gene_type "protein_coding"; gene_name "Pygm"; transcript_type "protein_coding"; transcript_name "Pygm-202"; exon_number 8; exon_id "ENSMUSE00000235255.4"; level 2; protein_id "ENSMUSP00000109111.2"; transcript_support_level "5"; mgi_id "MGI:97830"; tag "basic"; havana_gene "OTTMUSG00000018613.1"; havana_transcript "OTTMUST00000050524.1";
chr19	HAVANA	CDS	6439486	6439632	0	+	0	gene_id "ENSMUSG00000032648.15"; transcript_id "ENSMUST00000113483.2"; gene_type "protein_coding"; gene_name "Pygm"; transcript_type "protein_coding"; transcript_name "Pygm-202"; exon_number 8; exon_id "ENSMUSE00000235255.4"; level 2; protein_id "ENSMUSP00000109111.2"; transcript_support_level "5"; mgi_id "MGI:97830"; tag "basic"; havana_gene "OTTMUSG00000018613.1"; havana_transcript "OTTMUST00000050524.1";
chr19	ENSEMBL_gcm37	exon	6439486	6439632	0.0590215320397778	+	.	gene_id "ENSMUSG00000032648.15"; transcript_id "ENSMUSG00000032648.15_tx_2"; exon_id "chr19_6439486_6439632_+"; exonnum "10"; txlen "2660";
chr19	HAVANA	exon	6439803	6439966	0	+	.	gene_id "ENSMUSG00000032648.15"; transcript_id "ENSMUST00000035269.15"; gene_type "protein_coding"; gene_name "Pygm"; transcript_type "protein_coding"; transcript_name "Pygm-201"; exon_number 11; exon_id "ENSMUSE00000235244.4"; level 2; protein_id "ENSMUSP00000047564.9"; transcript_support_level "1"; mgi_id "MGI:97830"; tag "basic"; tag "Ensembl_canonical"; tag "GENCODE_Primary"; tag "appris_principal_1"; tag "CCDS"; ccdsid "CCDS29504.1"; havana_gene "OTTMUSG00000018613.1"; havana_transcript "OTTMUST00000044793.1";
chr19	HAVANA	CDS	6439803	6439966	0	+	0	gene_id "ENSMUSG00000032648.15"; transcript_id "ENSMUST00000035269.15"; gene_type "protein_coding"; gene_name "Pygm"; transcript_type "protein_coding"; transcript_name "Pygm-201"; exon_number 11; exon_id "ENSMUSE00000235244.4"; level 2; protein_id "ENSMUSP00000047564.9"; transcript_support_level "1"; mgi_id "MGI:97830"; tag "basic"; tag "Ensembl_canonical"; tag "GENCODE_Primary"; tag "appris_principal_1"; tag "CCDS"; ccdsid "CCDS29504.1"; havana_gene "OTTMUSG00000018613.1"; havana_transcript "OTTMUST00000044793.1";
chr19	HAVANA	exon	6439803	6439966	0	+	.	gene_id "ENSMUSG00000032648.15"; transcript_id "ENSMUST00000113483.2"; gene_type "protein_coding"; gene_name "Pygm"; transcript_type "protein_coding"; transcript_name "Pygm-202"; exon_number 9; exon_id "ENSMUSE00000235244.4"; level 2; protein_id "ENSMUSP00000109111.2"; transcript_support_level "5"; mgi_id "MGI:97830"; tag "basic"; havana_gene "OTTMUSG00000018613.1"; havana_transcript "OTTMUST00000050524.1";
chr19	HAVANA	CDS	6439803	6439966	0	+	0	gene_id "ENSMUSG00000032648.15"; transcript_id "ENSMUST00000113483.2"; gene_type "protein_coding"; gene_name "Pygm"; transcript_type "protein_coding"; transcript_name "Pygm-202"; exon_number 9; exon_id "ENSMUSE00000235244.4"; level 2; protein_id "ENSMUSP00000109111.2"; transcript_support_level "5"; mgi_id "MGI:97830"; tag "basic"; havana_gene "OTTMUSG00000018613.1"; havana_transcript "OTTMUST00000050524.1";
chr19	ENSEMBL_gcm37	exon	6439803	6439966	0.0590215320397778	+	.	gene_id "ENSMUSG00000032648.15"; transcript_id "ENSMUSG00000032648.15_tx_2"; exon_id "chr19_6439803_6439966_+"; exonnum "11"; txlen "2660";
chr19	HAVANA	exon	6440361	6440475	0	+	.	gene_id "ENSMUSG00000032648.15"; transcript_id "ENSMUST00000035269.15"; gene_type "protein_coding"; gene_name "Pygm"; transcript_type "protein_coding"; transcript_name "Pygm-201"; exon_number 12; exon_id "ENSMUSE00000551283.2"; level 2; protein_id "ENSMUSP00000047564.9"; transcript_support_level "1"; mgi_id "MGI:97830"; tag "basic"; tag "Ensembl_canonical"; tag "GENCODE_Primary"; tag "appris_principal_1"; tag "CCDS"; ccdsid "CCDS29504.1"; havana_gene "OTTMUSG00000018613.1"; havana_transcript "OTTMUST00000044793.1";
chr19	HAVANA	CDS	6440361	6440475	0	+	1	gene_id "ENSMUSG00000032648.15"; transcript_id "ENSMUST00000035269.15"; gene_type "protein_coding"; gene_name "Pygm"; transcript_type "protein_coding"; transcript_name "Pygm-201"; exon_number 12; exon_id "ENSMUSE00000551283.2"; level 2; protein_id "ENSMUSP00000047564.9"; transcript_support_level "1"; mgi_id "MGI:97830"; tag "basic"; tag "Ensembl_canonical"; tag "GENCODE_Primary"; tag "appris_principal_1"; tag "CCDS"; ccdsid "CCDS29504.1"; havana_gene "OTTMUSG00000018613.1"; havana_transcript "OTTMUST00000044793.1";
chr19	HAVANA	exon	6440361	6440475	0	+	.	gene_id "ENSMUSG00000032648.15"; transcript_id "ENSMUST00000113483.2"; gene_type "protein_coding"; gene_name "Pygm"; transcript_type "protein_coding"; transcript_name "Pygm-202"; exon_number 10; exon_id "ENSMUSE00000551283.2"; level 2; protein_id "ENSMUSP00000109111.2"; transcript_support_level "5"; mgi_id "MGI:97830"; tag "basic"; havana_gene "OTTMUSG00000018613.1"; havana_transcript "OTTMUST00000050524.1";
chr19	HAVANA	CDS	6440361	6440475	0	+	1	gene_id "ENSMUSG00000032648.15"; transcript_id "ENSMUST00000113483.2"; gene_type "protein_coding"; gene_name "Pygm"; transcript_type "protein_coding"; transcript_name "Pygm-202"; exon_number 10; exon_id "ENSMUSE00000551283.2"; level 2; protein_id "ENSMUSP00000109111.2"; transcript_support_level "5"; mgi_id "MGI:97830"; tag "basic"; havana_gene "OTTMUSG00000018613.1"; havana_transcript "OTTMUST00000050524.1";
chr19	ENSEMBL_gcm37	exon	6440361	6440475	0.0590215320397778	+	.	gene_id "ENSMUSG00000032648.15"; transcript_id "ENSMUSG00000032648.15_tx_2"; exon_id "chr19_6440361_6440475_+"; exonnum "12"; txlen "2660";
chr19	HAVANA	exon	6440970	6441071	0	+	.	gene_id "ENSMUSG00000032648.15"; transcript_id "ENSMUST00000035269.15"; gene_type "protein_coding"; gene_name "Pygm"; transcript_type "protein_coding"; transcript_name "Pygm-201"; exon_number 13; exon_id "ENSMUSE00000235206.4"; level 2; protein_id "ENSMUSP00000047564.9"; transcript_support_level "1"; mgi_id "MGI:97830"; tag "basic"; tag "Ensembl_canonical"; tag "GENCODE_Primary"; tag "appris_principal_1"; tag "CCDS"; ccdsid "CCDS29504.1"; havana_gene "OTTMUSG00000018613.1"; havana_transcript "OTTMUST00000044793.1";
chr19	HAVANA	CDS	6440970	6441071	0	+	0	gene_id "ENSMUSG00000032648.15"; transcript_id "ENSMUST00000035269.15"; gene_type "protein_coding"; gene_name "Pygm"; transcript_type "protein_coding"; transcript_name "Pygm-201"; exon_number 13; exon_id "ENSMUSE00000235206.4"; level 2; protein_id "ENSMUSP00000047564.9"; transcript_support_level "1"; mgi_id "MGI:97830"; tag "basic"; tag "Ensembl_canonical"; tag "GENCODE_Primary"; tag "appris_principal_1"; tag "CCDS"; ccdsid "CCDS29504.1"; havana_gene "OTTMUSG00000018613.1"; havana_transcript "OTTMUST00000044793.1";
chr19	HAVANA	exon	6440970	6441071	0	+	.	gene_id "ENSMUSG00000032648.15"; transcript_id "ENSMUST00000113483.2"; gene_type "protein_coding"; gene_name "Pygm"; transcript_type "protein_coding"; transcript_name "Pygm-202"; exon_number 11; exon_id "ENSMUSE00000235206.4"; level 2; protein_id "ENSMUSP00000109111.2"; transcript_support_level "5"; mgi_id "MGI:97830"; tag "basic"; havana_gene "OTTMUSG00000018613.1"; havana_transcript "OTTMUST00000050524.1";
chr19	HAVANA	CDS	6440970	6441071	0	+	0	gene_id "ENSMUSG00000032648.15"; transcript_id "ENSMUST00000113483.2"; gene_type "protein_coding"; gene_name "Pygm"; transcript_type "protein_coding"; transcript_name "Pygm-202"; exon_number 11; exon_id "ENSMUSE00000235206.4"; level 2; protein_id "ENSMUSP00000109111.2"; transcript_support_level "5"; mgi_id "MGI:97830"; tag "basic"; havana_gene "OTTMUSG00000018613.1"; havana_transcript "OTTMUST00000050524.1";
chr19	ENSEMBL_gcm37	exon	6440970	6441071	0.0590215320397778	+	.	gene_id "ENSMUSG00000032648.15"; transcript_id "ENSMUSG00000032648.15_tx_2"; exon_id "chr19_6440970_6441071_+"; exonnum "13"; txlen "2660";
chr19	HAVANA	exon	6441363	6441510	0	+	.	gene_id "ENSMUSG00000032648.15"; transcript_id "ENSMUST00000035269.15"; gene_type "protein_coding"; gene_name "Pygm"; transcript_type "protein_coding"; transcript_name "Pygm-201"; exon_number 14; exon_id "ENSMUSE00000235180.5"; level 2; protein_id "ENSMUSP00000047564.9"; transcript_support_level "1"; mgi_id "MGI:97830"; tag "basic"; tag "Ensembl_canonical"; tag "GENCODE_Primary"; tag "appris_principal_1"; tag "CCDS"; ccdsid "CCDS29504.1"; havana_gene "OTTMUSG00000018613.1"; havana_transcript "OTTMUST00000044793.1";
chr19	HAVANA	CDS	6441363	6441510	0	+	0	gene_id "ENSMUSG00000032648.15"; transcript_id "ENSMUST00000035269.15"; gene_type "protein_coding"; gene_name "Pygm"; transcript_type "protein_coding"; transcript_name "Pygm-201"; exon_number 14; exon_id "ENSMUSE00000235180.5"; level 2; protein_id "ENSMUSP00000047564.9"; transcript_support_level "1"; mgi_id "MGI:97830"; tag "basic"; tag "Ensembl_canonical"; tag "GENCODE_Primary"; tag "appris_principal_1"; tag "CCDS"; ccdsid "CCDS29504.1"; havana_gene "OTTMUSG00000018613.1"; havana_transcript "OTTMUST00000044793.1";
chr19	HAVANA	exon	6441363	6441510	0	+	.	gene_id "ENSMUSG00000032648.15"; transcript_id "ENSMUST00000113483.2"; gene_type "protein_coding"; gene_name "Pygm"; transcript_type "protein_coding"; transcript_name "Pygm-202"; exon_number 12; exon_id "ENSMUSE00000235180.5"; level 2; protein_id "ENSMUSP00000109111.2"; transcript_support_level "5"; mgi_id "MGI:97830"; tag "basic"; havana_gene "OTTMUSG00000018613.1"; havana_transcript "OTTMUST00000050524.1";
chr19	HAVANA	CDS	6441363	6441510	0	+	0	gene_id "ENSMUSG00000032648.15"; transcript_id "ENSMUST00000113483.2"; gene_type "protein_coding"; gene_name "Pygm"; transcript_type "protein_coding"; transcript_name "Pygm-202"; exon_number 12; exon_id "ENSMUSE00000235180.5"; level 2; protein_id "ENSMUSP00000109111.2"; transcript_support_level "5"; mgi_id "MGI:97830"; tag "basic"; havana_gene "OTTMUSG00000018613.1"; havana_transcript "OTTMUST00000050524.1";
chr19	ENSEMBL_gcm37	exon	6441363	6441510	0.0590215320397778	+	.	gene_id "ENSMUSG00000032648.15"; transcript_id "ENSMUSG00000032648.15_tx_2"; exon_id "chr19_6441363_6441510_+"; exonnum "14"; txlen "2660";
chr19	HAVANA	exon	6442709	6442767	0	+	.	gene_id "ENSMUSG00000032648.15"; transcript_id "ENSMUST00000035269.15"; gene_type "protein_coding"; gene_name "Pygm"; transcript_type "protein_coding"; transcript_name "Pygm-201"; exon_number 15; exon_id "ENSMUSE00000235160.4"; level 2; protein_id "ENSMUSP00000047564.9"; transcript_support_level "1"; mgi_id "MGI:97830"; tag "basic"; tag "Ensembl_canonical"; tag "GENCODE_Primary"; tag "appris_principal_1"; tag "CCDS"; ccdsid "CCDS29504.1"; havana_gene "OTTMUSG00000018613.1"; havana_transcript "OTTMUST00000044793.1";
chr19	HAVANA	CDS	6442709	6442767	0	+	2	gene_id "ENSMUSG00000032648.15"; transcript_id "ENSMUST00000035269.15"; gene_type "protein_coding"; gene_name "Pygm"; transcript_type "protein_coding"; transcript_name "Pygm-201"; exon_number 15; exon_id "ENSMUSE00000235160.4"; level 2; protein_id "ENSMUSP00000047564.9"; transcript_support_level "1"; mgi_id "MGI:97830"; tag "basic"; tag "Ensembl_canonical"; tag "GENCODE_Primary"; tag "appris_principal_1"; tag "CCDS"; ccdsid "CCDS29504.1"; havana_gene "OTTMUSG00000018613.1"; havana_transcript "OTTMUST00000044793.1";
chr19	HAVANA	exon	6442709	6442767	0	+	.	gene_id "ENSMUSG00000032648.15"; transcript_id "ENSMUST00000113483.2"; gene_type "protein_coding"; gene_name "Pygm"; transcript_type "protein_coding"; transcript_name "Pygm-202"; exon_number 13; exon_id "ENSMUSE00000235160.4"; level 2; protein_id "ENSMUSP00000109111.2"; transcript_support_level "5"; mgi_id "MGI:97830"; tag "basic"; havana_gene "OTTMUSG00000018613.1"; havana_transcript "OTTMUST00000050524.1";
chr19	HAVANA	CDS	6442709	6442767	0	+	2	gene_id "ENSMUSG00000032648.15"; transcript_id "ENSMUST00000113483.2"; gene_type "protein_coding"; gene_name "Pygm"; transcript_type "protein_coding"; transcript_name "Pygm-202"; exon_number 13; exon_id "ENSMUSE00000235160.4"; level 2; protein_id "ENSMUSP00000109111.2"; transcript_support_level "5"; mgi_id "MGI:97830"; tag "basic"; havana_gene "OTTMUSG00000018613.1"; havana_transcript "OTTMUST00000050524.1";
chr19	ENSEMBL_gcm37	exon	6442709	6442767	0.0590215320397778	+	.	gene_id "ENSMUSG00000032648.15"; transcript_id "ENSMUSG00000032648.15_tx_2"; exon_id "chr19_6442709_6442767_+"; exonnum "15"; txlen "2660";
chr19	HAVANA	exon	6442741	6442767	0	+	.	gene_id "ENSMUSG00000032648.15"; transcript_id "ENSMUST00000142755.2"; gene_type "protein_coding"; gene_name "Pygm"; transcript_type "retained_intron"; transcript_name "Pygm-204"; exon_number 1; exon_id "ENSMUSE00000822743.2"; level 2; transcript_support_level "3"; mgi_id "MGI:97830"; havana_gene "OTTMUSG00000018613.1"; havana_transcript "OTTMUST00000044795.1";
chr19	HAVANA	transcript	6442741	6444214	0	+	.	gene_id "ENSMUSG00000032648.15"; transcript_id "ENSMUST00000142755.2"; gene_type "protein_coding"; gene_name "Pygm"; transcript_type "retained_intron"; transcript_name "Pygm-204"; level 2; transcript_support_level "3"; mgi_id "MGI:97830"; havana_gene "OTTMUSG00000018613.1"; havana_transcript "OTTMUST00000044795.1";
chr19	HAVANA	exon	6442878	6443019	0	+	.	gene_id "ENSMUSG00000032648.15"; transcript_id "ENSMUST00000035269.15"; gene_type "protein_coding"; gene_name "Pygm"; transcript_type "protein_coding"; transcript_name "Pygm-201"; exon_number 16; exon_id "ENSMUSE00001217301.2"; level 2; protein_id "ENSMUSP00000047564.9"; transcript_support_level "1"; mgi_id "MGI:97830"; tag "basic"; tag "Ensembl_canonical"; tag "GENCODE_Primary"; tag "appris_principal_1"; tag "CCDS"; ccdsid "CCDS29504.1"; havana_gene "OTTMUSG00000018613.1"; havana_transcript "OTTMUST00000044793.1";
chr19	HAVANA	CDS	6442878	6443019	0	+	0	gene_id "ENSMUSG00000032648.15"; transcript_id "ENSMUST00000035269.15"; gene_type "protein_coding"; gene_name "Pygm"; transcript_type "protein_coding"; transcript_name "Pygm-201"; exon_number 16; exon_id "ENSMUSE00001217301.2"; level 2; protein_id "ENSMUSP00000047564.9"; transcript_support_level "1"; mgi_id "MGI:97830"; tag "basic"; tag "Ensembl_canonical"; tag "GENCODE_Primary"; tag "appris_principal_1"; tag "CCDS"; ccdsid "CCDS29504.1"; havana_gene "OTTMUSG00000018613.1"; havana_transcript "OTTMUST00000044793.1";
chr19	HAVANA	exon	6442878	6443019	0	+	.	gene_id "ENSMUSG00000032648.15"; transcript_id "ENSMUST00000113483.2"; gene_type "protein_coding"; gene_name "Pygm"; transcript_type "protein_coding"; transcript_name "Pygm-202"; exon_number 14; exon_id "ENSMUSE00001217301.2"; level 2; protein_id "ENSMUSP00000109111.2"; transcript_support_level "5"; mgi_id "MGI:97830"; tag "basic"; havana_gene "OTTMUSG00000018613.1"; havana_transcript "OTTMUST00000050524.1";
chr19	HAVANA	CDS	6442878	6443019	0	+	0	gene_id "ENSMUSG00000032648.15"; transcript_id "ENSMUST00000113483.2"; gene_type "protein_coding"; gene_name "Pygm"; transcript_type "protein_coding"; transcript_name "Pygm-202"; exon_number 14; exon_id "ENSMUSE00001217301.2"; level 2; protein_id "ENSMUSP00000109111.2"; transcript_support_level "5"; mgi_id "MGI:97830"; tag "basic"; havana_gene "OTTMUSG00000018613.1"; havana_transcript "OTTMUST00000050524.1";
chr19	HAVANA	exon	6442878	6443019	0	+	.	gene_id "ENSMUSG00000032648.15"; transcript_id "ENSMUST00000142755.2"; gene_type "protein_coding"; gene_name "Pygm"; transcript_type "retained_intron"; transcript_name "Pygm-204"; exon_number 2; exon_id "ENSMUSE00001242545.2"; level 2; transcript_support_level "3"; mgi_id "MGI:97830"; havana_gene "OTTMUSG00000018613.1"; havana_transcript "OTTMUST00000044795.1";
chr19	ENSEMBL_gcm37	exon	6442878	6443019	0.0590215320397778	+	.	gene_id "ENSMUSG00000032648.15"; transcript_id "ENSMUSG00000032648.15_tx_2"; exon_id "chr19_6442878_6443019_+"; exonnum "16"; txlen "2660";
chr19	HAVANA	exon	6443746	6443953	0	+	.	gene_id "ENSMUSG00000032648.15"; transcript_id "ENSMUST00000035269.15"; gene_type "protein_coding"; gene_name "Pygm"; transcript_type "protein_coding"; transcript_name "Pygm-201"; exon_number 17; exon_id "ENSMUSE00000235113.5"; level 2; protein_id "ENSMUSP00000047564.9"; transcript_support_level "1"; mgi_id "MGI:97830"; tag "basic"; tag "Ensembl_canonical"; tag "GENCODE_Primary"; tag "appris_principal_1"; tag "CCDS"; ccdsid "CCDS29504.1"; havana_gene "OTTMUSG00000018613.1"; havana_transcript "OTTMUST00000044793.1";
chr19	HAVANA	CDS	6443746	6443953	0	+	2	gene_id "ENSMUSG00000032648.15"; transcript_id "ENSMUST00000035269.15"; gene_type "protein_coding"; gene_name "Pygm"; transcript_type "protein_coding"; transcript_name "Pygm-201"; exon_number 17; exon_id "ENSMUSE00000235113.5"; level 2; protein_id "ENSMUSP00000047564.9"; transcript_support_level "1"; mgi_id "MGI:97830"; tag "basic"; tag "Ensembl_canonical"; tag "GENCODE_Primary"; tag "appris_principal_1"; tag "CCDS"; ccdsid "CCDS29504.1"; havana_gene "OTTMUSG00000018613.1"; havana_transcript "OTTMUST00000044793.1";
chr19	HAVANA	exon	6443746	6443953	0	+	.	gene_id "ENSMUSG00000032648.15"; transcript_id "ENSMUST00000113483.2"; gene_type "protein_coding"; gene_name "Pygm"; transcript_type "protein_coding"; transcript_name "Pygm-202"; exon_number 15; exon_id "ENSMUSE00000235113.5"; level 2; protein_id "ENSMUSP00000109111.2"; transcript_support_level "5"; mgi_id "MGI:97830"; tag "basic"; havana_gene "OTTMUSG00000018613.1"; havana_transcript "OTTMUST00000050524.1";
chr19	HAVANA	CDS	6443746	6443953	0	+	2	gene_id "ENSMUSG00000032648.15"; transcript_id "ENSMUST00000113483.2"; gene_type "protein_coding"; gene_name "Pygm"; transcript_type "protein_coding"; transcript_name "Pygm-202"; exon_number 15; exon_id "ENSMUSE00000235113.5"; level 2; protein_id "ENSMUSP00000109111.2"; transcript_support_level "5"; mgi_id "MGI:97830"; tag "basic"; havana_gene "OTTMUSG00000018613.1"; havana_transcript "OTTMUST00000050524.1";
chr19	ENSEMBL_gcm37	exon	6443746	6443953	0.0590215320397778	+	.	gene_id "ENSMUSG00000032648.15"; transcript_id "ENSMUSG00000032648.15_tx_2"; exon_id "chr19_6443746_6443953_+"; exonnum "17"; txlen "2660";
chr19	HAVANA	exon	6443746	6444214	0	+	.	gene_id "ENSMUSG00000032648.15"; transcript_id "ENSMUST00000142755.2"; gene_type "protein_coding"; gene_name "Pygm"; transcript_type "retained_intron"; transcript_name "Pygm-204"; exon_number 3; exon_id "ENSMUSE00000773718.2"; level 2; transcript_support_level "3"; mgi_id "MGI:97830"; havana_gene "OTTMUSG00000018613.1"; havana_transcript "OTTMUST00000044795.1";
chr19	HAVANA	exon	6447525	6447742	0	+	.	gene_id "ENSMUSG00000032648.15"; transcript_id "ENSMUST00000139775.2"; gene_type "protein_coding"; gene_name "Pygm"; transcript_type "retained_intron"; transcript_name "Pygm-203"; exon_number 1; exon_id "ENSMUSE00000728700.2"; level 2; transcript_support_level "1"; mgi_id "MGI:97830"; havana_gene "OTTMUSG00000018613.1"; havana_transcript "OTTMUST00000044794.1";
chr19	HAVANA	transcript	6447525	6448321	0	+	.	gene_id "ENSMUSG00000032648.15"; transcript_id "ENSMUST00000139775.2"; gene_type "protein_coding"; gene_name "Pygm"; transcript_type "retained_intron"; transcript_name "Pygm-203"; level 2; transcript_support_level "1"; mgi_id "MGI:97830"; havana_gene "OTTMUSG00000018613.1"; havana_transcript "OTTMUST00000044794.1";
chr19	HAVANA	exon	6447608	6447742	0	+	.	gene_id "ENSMUSG00000032648.15"; transcript_id "ENSMUST00000035269.15"; gene_type "protein_coding"; gene_name "Pygm"; transcript_type "protein_coding"; transcript_name "Pygm-201"; exon_number 18; exon_id "ENSMUSE00000505980.3"; level 2; protein_id "ENSMUSP00000047564.9"; transcript_support_level "1"; mgi_id "MGI:97830"; tag "basic"; tag "Ensembl_canonical"; tag "GENCODE_Primary"; tag "appris_principal_1"; tag "CCDS"; ccdsid "CCDS29504.1"; havana_gene "OTTMUSG00000018613.1"; havana_transcript "OTTMUST00000044793.1";
chr19	HAVANA	CDS	6447608	6447742	0	+	1	gene_id "ENSMUSG00000032648.15"; transcript_id "ENSMUST00000035269.15"; gene_type "protein_coding"; gene_name "Pygm"; transcript_type "protein_coding"; transcript_name "Pygm-201"; exon_number 18; exon_id "ENSMUSE00000505980.3"; level 2; protein_id "ENSMUSP00000047564.9"; transcript_support_level "1"; mgi_id "MGI:97830"; tag "basic"; tag "Ensembl_canonical"; tag "GENCODE_Primary"; tag "appris_principal_1"; tag "CCDS"; ccdsid "CCDS29504.1"; havana_gene "OTTMUSG00000018613.1"; havana_transcript "OTTMUST00000044793.1";
chr19	HAVANA	exon	6447608	6447742	0	+	.	gene_id "ENSMUSG00000032648.15"; transcript_id "ENSMUST00000113483.2"; gene_type "protein_coding"; gene_name "Pygm"; transcript_type "protein_coding"; transcript_name "Pygm-202"; exon_number 16; exon_id "ENSMUSE00000505980.3"; level 2; protein_id "ENSMUSP00000109111.2"; transcript_support_level "5"; mgi_id "MGI:97830"; tag "basic"; havana_gene "OTTMUSG00000018613.1"; havana_transcript "OTTMUST00000050524.1";
chr19	HAVANA	CDS	6447608	6447742	0	+	1	gene_id "ENSMUSG00000032648.15"; transcript_id "ENSMUST00000113483.2"; gene_type "protein_coding"; gene_name "Pygm"; transcript_type "protein_coding"; transcript_name "Pygm-202"; exon_number 16; exon_id "ENSMUSE00000505980.3"; level 2; protein_id "ENSMUSP00000109111.2"; transcript_support_level "5"; mgi_id "MGI:97830"; tag "basic"; havana_gene "OTTMUSG00000018613.1"; havana_transcript "OTTMUST00000050524.1";
chr19	ENSEMBL_gcm37	exon	6447608	6447742	0.0590215320397778	+	.	gene_id "ENSMUSG00000032648.15"; transcript_id "ENSMUSG00000032648.15_tx_2"; exon_id "chr19_6447608_6447742_+"; exonnum "18"; txlen "2660";
chr19	HAVANA	exon	6447896	6447962	0	+	.	gene_id "ENSMUSG00000032648.15"; transcript_id "ENSMUST00000035269.15"; gene_type "protein_coding"; gene_name "Pygm"; transcript_type "protein_coding"; transcript_name "Pygm-201"; exon_number 19; exon_id "ENSMUSE00001297188.2"; level 2; protein_id "ENSMUSP00000047564.9"; transcript_support_level "1"; mgi_id "MGI:97830"; tag "basic"; tag "Ensembl_canonical"; tag "GENCODE_Primary"; tag "appris_principal_1"; tag "CCDS"; ccdsid "CCDS29504.1"; havana_gene "OTTMUSG00000018613.1"; havana_transcript "OTTMUST00000044793.1";
chr19	HAVANA	CDS	6447896	6447962	0	+	1	gene_id "ENSMUSG00000032648.15"; transcript_id "ENSMUST00000035269.15"; gene_type "protein_coding"; gene_name "Pygm"; transcript_type "protein_coding"; transcript_name "Pygm-201"; exon_number 19; exon_id "ENSMUSE00001297188.2"; level 2; protein_id "ENSMUSP00000047564.9"; transcript_support_level "1"; mgi_id "MGI:97830"; tag "basic"; tag "Ensembl_canonical"; tag "GENCODE_Primary"; tag "appris_principal_1"; tag "CCDS"; ccdsid "CCDS29504.1"; havana_gene "OTTMUSG00000018613.1"; havana_transcript "OTTMUST00000044793.1";
chr19	HAVANA	exon	6447896	6447962	0	+	.	gene_id "ENSMUSG00000032648.15"; transcript_id "ENSMUST00000113483.2"; gene_type "protein_coding"; gene_name "Pygm"; transcript_type "protein_coding"; transcript_name "Pygm-202"; exon_number 17; exon_id "ENSMUSE00001297188.2"; level 2; protein_id "ENSMUSP00000109111.2"; transcript_support_level "5"; mgi_id "MGI:97830"; tag "basic"; havana_gene "OTTMUSG00000018613.1"; havana_transcript "OTTMUST00000050524.1";
chr19	HAVANA	CDS	6447896	6447962	0	+	1	gene_id "ENSMUSG00000032648.15"; transcript_id "ENSMUST00000113483.2"; gene_type "protein_coding"; gene_name "Pygm"; transcript_type "protein_coding"; transcript_name "Pygm-202"; exon_number 17; exon_id "ENSMUSE00001297188.2"; level 2; protein_id "ENSMUSP00000109111.2"; transcript_support_level "5"; mgi_id "MGI:97830"; tag "basic"; havana_gene "OTTMUSG00000018613.1"; havana_transcript "OTTMUST00000050524.1";
chr19	HAVANA	exon	6447896	6447962	0	+	.	gene_id "ENSMUSG00000032648.15"; transcript_id "ENSMUST00000139775.2"; gene_type "protein_coding"; gene_name "Pygm"; transcript_type "retained_intron"; transcript_name "Pygm-203"; exon_number 2; exon_id "ENSMUSE00001230710.2"; level 2; transcript_support_level "1"; mgi_id "MGI:97830"; havana_gene "OTTMUSG00000018613.1"; havana_transcript "OTTMUST00000044794.1";
chr19	ENSEMBL_gcm37	exon	6447896	6447962	0.0590215320397778	+	.	gene_id "ENSMUSG00000032648.15"; transcript_id "ENSMUSG00000032648.15_tx_2"; exon_id "chr19_6447896_6447962_+"; exonnum "19"; txlen "2660";
chr19	HAVANA	CDS	6448075	6448221	0	+	0	gene_id "ENSMUSG00000032648.15"; transcript_id "ENSMUST00000035269.15"; gene_type "protein_coding"; gene_name "Pygm"; transcript_type "protein_coding"; transcript_name "Pygm-201"; exon_number 20; exon_id "ENSMUSE00000481256.7"; level 2; protein_id "ENSMUSP00000047564.9"; transcript_support_level "1"; mgi_id "MGI:97830"; tag "basic"; tag "Ensembl_canonical"; tag "GENCODE_Primary"; tag "appris_principal_1"; tag "CCDS"; ccdsid "CCDS29504.1"; havana_gene "OTTMUSG00000018613.1"; havana_transcript "OTTMUST00000044793.1";
chr19	HAVANA	CDS	6448075	6448221	0	+	0	gene_id "ENSMUSG00000032648.15"; transcript_id "ENSMUST00000113483.2"; gene_type "protein_coding"; gene_name "Pygm"; transcript_type "protein_coding"; transcript_name "Pygm-202"; exon_number 18; exon_id "ENSMUSE00000695810.2"; level 2; protein_id "ENSMUSP00000109111.2"; transcript_support_level "5"; mgi_id "MGI:97830"; tag "basic"; havana_gene "OTTMUSG00000018613.1"; havana_transcript "OTTMUST00000050524.1";
chr19	HAVANA	exon	6448075	6448321	0	+	.	gene_id "ENSMUSG00000032648.15"; transcript_id "ENSMUST00000139775.2"; gene_type "protein_coding"; gene_name "Pygm"; transcript_type "retained_intron"; transcript_name "Pygm-203"; exon_number 3; exon_id "ENSMUSE00000798507.2"; level 2; transcript_support_level "1"; mgi_id "MGI:97830"; havana_gene "OTTMUSG00000018613.1"; havana_transcript "OTTMUST00000044794.1";
chr19	HAVANA	exon	6448075	6448478	0	+	.	gene_id "ENSMUSG00000032648.15"; transcript_id "ENSMUST00000113483.2"; gene_type "protein_coding"; gene_name "Pygm"; transcript_type "protein_coding"; transcript_name "Pygm-202"; exon_number 18; exon_id "ENSMUSE00000695810.2"; level 2; protein_id "ENSMUSP00000109111.2"; transcript_support_level "5"; mgi_id "MGI:97830"; tag "basic"; havana_gene "OTTMUSG00000018613.1"; havana_transcript "OTTMUST00000050524.1";
chr19	ENSEMBL_gcm37	exon	6448075	6448478	0.0590215320397778	+	.	gene_id "ENSMUSG00000032648.15"; transcript_id "ENSMUSG00000032648.15_tx_2"; exon_id "chr19_6448075_6448478_+"; exonnum "20"; txlen "2660";
chr19	HAVANA	exon	6448075	6448489	0	+	.	gene_id "ENSMUSG00000032648.15"; transcript_id "ENSMUST00000035269.15"; gene_type "protein_coding"; gene_name "Pygm"; transcript_type "protein_coding"; transcript_name "Pygm-201"; exon_number 20; exon_id "ENSMUSE00000481256.7"; level 2; protein_id "ENSMUSP00000047564.9"; transcript_support_level "1"; mgi_id "MGI:97830"; tag "basic"; tag "Ensembl_canonical"; tag "GENCODE_Primary"; tag "appris_principal_1"; tag "CCDS"; ccdsid "CCDS29504.1"; havana_gene "OTTMUSG00000018613.1"; havana_transcript "OTTMUST00000044793.1";
chr19	HAVANA	stop_codon	6448222	6448224	0	+	0	gene_id "ENSMUSG00000032648.15"; transcript_id "ENSMUST00000035269.15"; gene_type "protein_coding"; gene_name "Pygm"; transcript_type "protein_coding"; transcript_name "Pygm-201"; exon_number 20; exon_id "ENSMUSE00000481256.7"; level 2; protein_id "ENSMUSP00000047564.9"; transcript_support_level "1"; mgi_id "MGI:97830"; tag "basic"; tag "Ensembl_canonical"; tag "GENCODE_Primary"; tag "appris_principal_1"; tag "CCDS"; ccdsid "CCDS29504.1"; havana_gene "OTTMUSG00000018613.1"; havana_transcript "OTTMUST00000044793.1";
chr19	HAVANA	stop_codon	6448222	6448224	0	+	0	gene_id "ENSMUSG00000032648.15"; transcript_id "ENSMUST00000113483.2"; gene_type "protein_coding"; gene_name "Pygm"; transcript_type "protein_coding"; transcript_name "Pygm-202"; exon_number 18; exon_id "ENSMUSE00000695810.2"; level 2; protein_id "ENSMUSP00000109111.2"; transcript_support_level "5"; mgi_id "MGI:97830"; tag "basic"; havana_gene "OTTMUSG00000018613.1"; havana_transcript "OTTMUST00000050524.1";
chr19	HAVANA	UTR	6448222	6448478	0	+	.	gene_id "ENSMUSG00000032648.15"; transcript_id "ENSMUST00000113483.2"; gene_type "protein_coding"; gene_name "Pygm"; transcript_type "protein_coding"; transcript_name "Pygm-202"; exon_number 18; exon_id "ENSMUSE00000695810.2"; level 2; protein_id "ENSMUSP00000109111.2"; transcript_support_level "5"; mgi_id "MGI:97830"; tag "basic"; havana_gene "OTTMUSG00000018613.1"; havana_transcript "OTTMUST00000050524.1";
chr19	HAVANA	UTR	6448222	6448489	0	+	.	gene_id "ENSMUSG00000032648.15"; transcript_id "ENSMUST00000035269.15"; gene_type "protein_coding"; gene_name "Pygm"; transcript_type "protein_coding"; transcript_name "Pygm-201"; exon_number 20; exon_id "ENSMUSE00000481256.7"; level 2; protein_id "ENSMUSP00000047564.9"; transcript_support_level "1"; mgi_id "MGI:97830"; tag "basic"; tag "Ensembl_canonical"; tag "GENCODE_Primary"; tag "appris_principal_1"; tag "CCDS"; ccdsid "CCDS29504.1"; havana_gene "OTTMUSG00000018613.1"; havana_transcript "OTTMUST00000044793.1";
chr19	HAVANA	exon	6449370	6449547	0	+	.	gene_id "ENSMUSG00000032946.17"; transcript_id "ENSMUST00000113476.8"; gene_type "protein_coding"; gene_name "Rasgrp2"; transcript_type "protein_coding"; transcript_name "Rasgrp2-208"; exon_number 1; exon_id "ENSMUSE00000695762.2"; level 2; protein_id "ENSMUSP00000109104.2"; transcript_support_level "5"; mgi_id "MGI:1333849"; tag "not_organism_supported"; tag "basic"; tag "Ensembl_canonical"; tag "GENCODE_Primary"; tag "appris_principal_1"; tag "CCDS"; ccdsid "CCDS37898.1"; havana_gene "OTTMUSG00000018627.1"; havana_transcript "OTTMUST00000060950.1";
chr19	HAVANA	UTR	6449370	6449547	0	+	.	gene_id "ENSMUSG00000032946.17"; transcript_id "ENSMUST00000113476.8"; gene_type "protein_coding"; gene_name "Rasgrp2"; transcript_type "protein_coding"; transcript_name "Rasgrp2-208"; exon_number 1; exon_id "ENSMUSE00000695762.2"; level 2; protein_id "ENSMUSP00000109104.2"; transcript_support_level "5"; mgi_id "MGI:1333849"; tag "not_organism_supported"; tag "basic"; tag "Ensembl_canonical"; tag "GENCODE_Primary"; tag "appris_principal_1"; tag "CCDS"; ccdsid "CCDS37898.1"; havana_gene "OTTMUSG00000018627.1"; havana_transcript "OTTMUST00000060950.1";
chr19	HAVANA	transcript	6449370	6465240	0	+	.	gene_id "ENSMUSG00000032946.17"; transcript_id "ENSMUST00000113476.8"; gene_type "protein_coding"; gene_name "Rasgrp2"; transcript_type "protein_coding"; transcript_name "Rasgrp2-208"; level 2; protein_id "ENSMUSP00000109104.2"; transcript_support_level "5"; mgi_id "MGI:1333849"; tag "not_organism_supported"; tag "basic"; tag "Ensembl_canonical"; tag "GENCODE_Primary"; tag "appris_principal_1"; tag "CCDS"; ccdsid "CCDS37898.1"; havana_gene "OTTMUSG00000018627.1"; havana_transcript "OTTMUST00000060950.1";
chr19	HAVANA	gene	6449370	6465246	0	+	.	gene_id "ENSMUSG00000032946.17"; gene_type "protein_coding"; gene_name "Rasgrp2"; level 2; mgi_id "MGI:1333849"; havana_gene "OTTMUSG00000018627.1";
chr19	sragcm37_mid	exon	6449428	6449547	10.6984714793371	+	.	gene_id "ENSMUSG00000032946.17"; transcript_id "ENSMUSG00000032946.17_tx_6"; exon_id "chr19_6449428_6449547_+"; exonnum "1"; txlen "2244";
chr19	HAVANA	exon	6449486	6449547	0	+	.	gene_id "ENSMUSG00000032946.17"; transcript_id "ENSMUST00000113475.8"; gene_type "protein_coding"; gene_name "Rasgrp2"; transcript_type "protein_coding"; transcript_name "Rasgrp2-207"; exon_number 1; exon_id "ENSMUSE00000695745.2"; level 2; protein_id "ENSMUSP00000109103.2"; transcript_support_level "5"; mgi_id "MGI:1333849"; tag "basic"; havana_gene "OTTMUSG00000018627.1"; havana_transcript "OTTMUST00000060951.1";
chr19	HAVANA	UTR	6449486	6449547	0	+	.	gene_id "ENSMUSG00000032946.17"; transcript_id "ENSMUST00000113475.8"; gene_type "protein_coding"; gene_name "Rasgrp2"; transcript_type "protein_coding"; transcript_name "Rasgrp2-207"; exon_number 1; exon_id "ENSMUSE00000695745.2"; level 2; protein_id "ENSMUSP00000109103.2"; transcript_support_level "5"; mgi_id "MGI:1333849"; tag "basic"; havana_gene "OTTMUSG00000018627.1"; havana_transcript "OTTMUST00000060951.1";
chr19	HAVANA	transcript	6449486	6453663	0	+	.	gene_id "ENSMUSG00000032946.17"; transcript_id "ENSMUST00000113475.8"; gene_type "protein_coding"; gene_name "Rasgrp2"; transcript_type "protein_coding"; transcript_name "Rasgrp2-207"; level 2; protein_id "ENSMUSP00000109103.2"; transcript_support_level "5"; mgi_id "MGI:1333849"; tag "basic"; havana_gene "OTTMUSG00000018627.1"; havana_transcript "OTTMUST00000060951.1";
chr19	HAVANA	exon	6449776	6449841	0	+	.	gene_id "ENSMUSG00000032946.17"; transcript_id "ENSMUST00000113468.8"; gene_type "protein_coding"; gene_name "Rasgrp2"; transcript_type "protein_coding"; transcript_name "Rasgrp2-203"; exon_number 1; exon_id "ENSMUSE00000695729.2"; level 2; protein_id "ENSMUSP00000109096.2"; transcript_support_level "5"; mgi_id "MGI:1333849"; tag "mRNA_end_NF"; tag "cds_end_NF"; havana_gene "OTTMUSG00000018627.1"; havana_transcript "OTTMUST00000060952.1";
chr19	HAVANA	UTR	6449776	6449841	0	+	.	gene_id "ENSMUSG00000032946.17"; transcript_id "ENSMUST00000113468.8"; gene_type "protein_coding"; gene_name "Rasgrp2"; transcript_type "protein_coding"; transcript_name "Rasgrp2-203"; exon_number 1; exon_id "ENSMUSE00000695729.2"; level 2; protein_id "ENSMUSP00000109096.2"; transcript_support_level "5"; mgi_id "MGI:1333849"; tag "mRNA_end_NF"; tag "cds_end_NF"; havana_gene "OTTMUSG00000018627.1"; havana_transcript "OTTMUST00000060952.1";
chr19	HAVANA	transcript	6449776	6453515	0	+	.	gene_id "ENSMUSG00000032946.17"; transcript_id "ENSMUST00000113468.8"; gene_type "protein_coding"; gene_name "Rasgrp2"; transcript_type "protein_coding"; transcript_name "Rasgrp2-203"; level 2; protein_id "ENSMUSP00000109096.2"; transcript_support_level "5"; mgi_id "MGI:1333849"; tag "mRNA_end_NF"; tag "cds_end_NF"; havana_gene "OTTMUSG00000018627.1"; havana_transcript "OTTMUST00000060952.1";
chr19	HAVANA	exon	6449894	6449994	0	+	.	gene_id "ENSMUSG00000032946.17"; transcript_id "ENSMUST00000146601.8"; gene_type "protein_coding"; gene_name "Rasgrp2"; transcript_type "protein_coding"; transcript_name "Rasgrp2-218"; exon_number 1; exon_id "ENSMUSE00000752559.2"; level 2; protein_id "ENSMUSP00000117681.2"; transcript_support_level "5"; mgi_id "MGI:1333849"; tag "mRNA_end_NF"; tag "cds_end_NF"; havana_gene "OTTMUSG00000018627.1"; havana_transcript "OTTMUST00000044854.1";
chr19	HAVANA	UTR	6449894	6449994	0	+	.	gene_id "ENSMUSG00000032946.17"; transcript_id "ENSMUST00000146601.8"; gene_type "protein_coding"; gene_name "Rasgrp2"; transcript_type "protein_coding"; transcript_name "Rasgrp2-218"; exon_number 1; exon_id "ENSMUSE00000752559.2"; level 2; protein_id "ENSMUSP00000117681.2"; transcript_support_level "5"; mgi_id "MGI:1333849"; tag "mRNA_end_NF"; tag "cds_end_NF"; havana_gene "OTTMUSG00000018627.1"; havana_transcript "OTTMUST00000044854.1";
chr19	HAVANA	transcript	6449894	6452604	0	+	.	gene_id "ENSMUSG00000032946.17"; transcript_id "ENSMUST00000146601.8"; gene_type "protein_coding"; gene_name "Rasgrp2"; transcript_type "protein_coding"; transcript_name "Rasgrp2-218"; level 2; protein_id "ENSMUSP00000117681.2"; transcript_support_level "5"; mgi_id "MGI:1333849"; tag "mRNA_end_NF"; tag "cds_end_NF"; havana_gene "OTTMUSG00000018627.1"; havana_transcript "OTTMUST00000044854.1";
chr19	HAVANA	exon	6449898	6449994	0	+	.	gene_id "ENSMUSG00000032946.17"; transcript_id "ENSMUST00000150713.8"; gene_type "protein_coding"; gene_name "Rasgrp2"; transcript_type "protein_coding"; transcript_name "Rasgrp2-222"; exon_number 1; exon_id "ENSMUSE00000807576.2"; level 2; protein_id "ENSMUSP00000120949.2"; transcript_support_level "3"; mgi_id "MGI:1333849"; tag "mRNA_end_NF"; tag "cds_end_NF"; havana_gene "OTTMUSG00000018627.1"; havana_transcript "OTTMUST00000044855.1";
chr19	HAVANA	UTR	6449898	6449994	0	+	.	gene_id "ENSMUSG00000032946.17"; transcript_id "ENSMUST00000150713.8"; gene_type "protein_coding"; gene_name "Rasgrp2"; transcript_type "protein_coding"; transcript_name "Rasgrp2-222"; exon_number 1; exon_id "ENSMUSE00000807576.2"; level 2; protein_id "ENSMUSP00000120949.2"; transcript_support_level "3"; mgi_id "MGI:1333849"; tag "mRNA_end_NF"; tag "cds_end_NF"; havana_gene "OTTMUSG00000018627.1"; havana_transcript "OTTMUST00000044855.1";
chr19	HAVANA	transcript	6449898	6453508	0	+	.	gene_id "ENSMUSG00000032946.17"; transcript_id "ENSMUST00000150713.8"; gene_type "protein_coding"; gene_name "Rasgrp2"; transcript_type "protein_coding"; transcript_name "Rasgrp2-222"; level 2; protein_id "ENSMUSP00000120949.2"; transcript_support_level "3"; mgi_id "MGI:1333849"; tag "mRNA_end_NF"; tag "cds_end_NF"; havana_gene "OTTMUSG00000018627.1"; havana_transcript "OTTMUST00000044855.1";
chr19	HAVANA	exon	6449904	6449994	0	+	.	gene_id "ENSMUSG00000032946.17"; transcript_id "ENSMUST00000139522.8"; gene_type "protein_coding"; gene_name "Rasgrp2"; transcript_type "nonsense_mediated_decay"; transcript_name "Rasgrp2-216"; exon_number 1; exon_id "ENSMUSE00000821582.2"; level 2; protein_id "ENSMUSP00000123036.2"; transcript_support_level "3"; mgi_id "MGI:1333849"; havana_gene "OTTMUSG00000018627.1"; havana_transcript "OTTMUST00000044863.1";
chr19	HAVANA	UTR	6449904	6449994	0	+	.	gene_id "ENSMUSG00000032946.17"; transcript_id "ENSMUST00000139522.8"; gene_type "protein_coding"; gene_name "Rasgrp2"; transcript_type "nonsense_mediated_decay"; transcript_name "Rasgrp2-216"; exon_number 1; exon_id "ENSMUSE00000821582.2"; level 2; protein_id "ENSMUSP00000123036.2"; transcript_support_level "3"; mgi_id "MGI:1333849"; havana_gene "OTTMUSG00000018627.1"; havana_transcript "OTTMUST00000044863.1";
chr19	HAVANA	transcript	6449904	6454367	0	+	.	gene_id "ENSMUSG00000032946.17"; transcript_id "ENSMUST00000139522.8"; gene_type "protein_coding"; gene_name "Rasgrp2"; transcript_type "nonsense_mediated_decay"; transcript_name "Rasgrp2-216"; level 2; protein_id "ENSMUSP00000123036.2"; transcript_support_level "3"; mgi_id "MGI:1333849"; havana_gene "OTTMUSG00000018627.1"; havana_transcript "OTTMUST00000044863.1";
chr19	HAVANA	exon	6449947	6449994	0	+	.	gene_id "ENSMUSG00000032946.17"; transcript_id "ENSMUST00000123661.8"; gene_type "protein_coding"; gene_name "Rasgrp2"; transcript_type "protein_coding_CDS_not_defined"; transcript_name "Rasgrp2-210"; exon_number 1; exon_id "ENSMUSE00000808784.2"; level 2; transcript_support_level "2"; mgi_id "MGI:1333849"; havana_gene "OTTMUSG00000018627.1"; havana_transcript "OTTMUST00000044858.1";
chr19	HAVANA	transcript	6449947	6452476	0	+	.	gene_id "ENSMUSG00000032946.17"; transcript_id "ENSMUST00000123661.8"; gene_type "protein_coding"; gene_name "Rasgrp2"; transcript_type "protein_coding_CDS_not_defined"; transcript_name "Rasgrp2-210"; level 2; transcript_support_level "2"; mgi_id "MGI:1333849"; havana_gene "OTTMUSG00000018627.1"; havana_transcript "OTTMUST00000044858.1";
chr19	HAVANA	UTR	6450143	6451820	0	+	.	gene_id "ENSMUSG00000032946.17"; transcript_id "ENSMUST00000113472.8"; gene_type "protein_coding"; gene_name "Rasgrp2"; transcript_type "protein_coding"; transcript_name "Rasgrp2-206"; exon_number 1; exon_id "ENSMUSE00000695741.2"; level 2; protein_id "ENSMUSP00000109100.2"; transcript_support_level "1"; mgi_id "MGI:1333849"; tag "basic"; havana_gene "OTTMUSG00000018627.1"; havana_transcript "OTTMUST00000044851.1";
chr19	HAVANA	exon	6450143	6451893	0	+	.	gene_id "ENSMUSG00000032946.17"; transcript_id "ENSMUST00000113472.8"; gene_type "protein_coding"; gene_name "Rasgrp2"; transcript_type "protein_coding"; transcript_name "Rasgrp2-206"; exon_number 1; exon_id "ENSMUSE00000695741.2"; level 2; protein_id "ENSMUSP00000109100.2"; transcript_support_level "1"; mgi_id "MGI:1333849"; tag "basic"; havana_gene "OTTMUSG00000018627.1"; havana_transcript "OTTMUST00000044851.1";
chr19	HAVANA	transcript	6450143	6453668	0	+	.	gene_id "ENSMUSG00000032946.17"; transcript_id "ENSMUST00000113472.8"; gene_type "protein_coding"; gene_name "Rasgrp2"; transcript_type "protein_coding"; transcript_name "Rasgrp2-206"; level 2; protein_id "ENSMUSP00000109100.2"; transcript_support_level "1"; mgi_id "MGI:1333849"; tag "basic"; havana_gene "OTTMUSG00000018627.1"; havana_transcript "OTTMUST00000044851.1";
chr19	HAVANA	exon	6450557	6450654	0	+	.	gene_id "ENSMUSG00000032946.17"; transcript_id "ENSMUST00000145611.2"; gene_type "protein_coding"; gene_name "Rasgrp2"; transcript_type "protein_coding_CDS_not_defined"; transcript_name "Rasgrp2-217"; exon_number 1; exon_id "ENSMUSE00000737004.2"; level 2; transcript_support_level "3"; mgi_id "MGI:1333849"; havana_gene "OTTMUSG00000018627.1"; havana_transcript "OTTMUST00000044856.1";
chr19	HAVANA	transcript	6450557	6452460	0	+	.	gene_id "ENSMUSG00000032946.17"; transcript_id "ENSMUST00000145611.2"; gene_type "protein_coding"; gene_name "Rasgrp2"; transcript_type "protein_coding_CDS_not_defined"; transcript_name "Rasgrp2-217"; level 2; transcript_support_level "3"; mgi_id "MGI:1333849"; havana_gene "OTTMUSG00000018627.1"; havana_transcript "OTTMUST00000044856.1";
chr19	HAVANA	exon	6450563	6450681	0	+	.	gene_id "ENSMUSG00000032946.17"; transcript_id "ENSMUST00000127021.8"; gene_type "protein_coding"; gene_name "Rasgrp2"; transcript_type "nonsense_mediated_decay"; transcript_name "Rasgrp2-211"; exon_number 1; exon_id "ENSMUSE00000733881.2"; level 2; protein_id "ENSMUSP00000119740.2"; transcript_support_level "5"; mgi_id "MGI:1333849"; havana_gene "OTTMUSG00000018627.1"; havana_transcript "OTTMUST00000083390.1";
chr19	HAVANA	UTR	6450563	6450681	0	+	.	gene_id "ENSMUSG00000032946.17"; transcript_id "ENSMUST00000127021.8"; gene_type "protein_coding"; gene_name "Rasgrp2"; transcript_type "nonsense_mediated_decay"; transcript_name "Rasgrp2-211"; exon_number 1; exon_id "ENSMUSE00000733881.2"; level 2; protein_id "ENSMUSP00000119740.2"; transcript_support_level "5"; mgi_id "MGI:1333849"; havana_gene "OTTMUSG00000018627.1"; havana_transcript "OTTMUST00000083390.1";
chr19	HAVANA	transcript	6450563	6465235	0	+	.	gene_id "ENSMUSG00000032946.17"; transcript_id "ENSMUST00000127021.8"; gene_type "protein_coding"; gene_name "Rasgrp2"; transcript_type "nonsense_mediated_decay"; transcript_name "Rasgrp2-211"; level 2; protein_id "ENSMUSP00000119740.2"; transcript_support_level "5"; mgi_id "MGI:1333849"; havana_gene "OTTMUSG00000018627.1"; havana_transcript "OTTMUST00000083390.1";
chr19	HAVANA	exon	6450577	6450654	0	+	.	gene_id "ENSMUSG00000032946.17"; transcript_id "ENSMUST00000146831.8"; gene_type "protein_coding"; gene_name "Rasgrp2"; transcript_type "protein_coding"; transcript_name "Rasgrp2-219"; exon_number 1; exon_id "ENSMUSE00000815045.2"; level 2; protein_id "ENSMUSP00000120630.2"; transcript_support_level "3"; mgi_id "MGI:1333849"; tag "mRNA_end_NF"; tag "cds_end_NF"; havana_gene "OTTMUSG00000018627.1"; havana_transcript "OTTMUST00000044857.1";
chr19	HAVANA	UTR	6450577	6450654	0	+	.	gene_id "ENSMUSG00000032946.17"; transcript_id "ENSMUST00000146831.8"; gene_type "protein_coding"; gene_name "Rasgrp2"; transcript_type "protein_coding"; transcript_name "Rasgrp2-219"; exon_number 1; exon_id "ENSMUSE00000815045.2"; level 2; protein_id "ENSMUSP00000120630.2"; transcript_support_level "3"; mgi_id "MGI:1333849"; tag "mRNA_end_NF"; tag "cds_end_NF"; havana_gene "OTTMUSG00000018627.1"; havana_transcript "OTTMUST00000044857.1";
chr19	HAVANA	transcript	6450577	6454451	0	+	.	gene_id "ENSMUSG00000032946.17"; transcript_id "ENSMUST00000146831.8"; gene_type "protein_coding"; gene_name "Rasgrp2"; transcript_type "protein_coding"; transcript_name "Rasgrp2-219"; level 2; protein_id "ENSMUSP00000120630.2"; transcript_support_level "3"; mgi_id "MGI:1333849"; tag "mRNA_end_NF"; tag "cds_end_NF"; havana_gene "OTTMUSG00000018627.1"; havana_transcript "OTTMUST00000044857.1";
chr19	HAVANA	exon	6450592	6450681	0	+	.	gene_id "ENSMUSG00000032946.17"; transcript_id "ENSMUST00000035716.15"; gene_type "protein_coding"; gene_name "Rasgrp2"; transcript_type "protein_coding"; transcript_name "Rasgrp2-201"; exon_number 1; exon_id "ENSMUSE00000499968.3"; level 2; protein_id "ENSMUSP00000041135.9"; transcript_support_level "2"; mgi_id "MGI:1333849"; tag "basic"; tag "appris_principal_1"; tag "CCDS"; ccdsid "CCDS37898.1"; havana_gene "OTTMUSG00000018627.1"; havana_transcript "OTTMUST00000044850.1";
chr19	HAVANA	UTR	6450592	6450681	0	+	.	gene_id "ENSMUSG00000032946.17"; transcript_id "ENSMUST00000035716.15"; gene_type "protein_coding"; gene_name "Rasgrp2"; transcript_type "protein_coding"; transcript_name "Rasgrp2-201"; exon_number 1; exon_id "ENSMUSE00000499968.3"; level 2; protein_id "ENSMUSP00000041135.9"; transcript_support_level "2"; mgi_id "MGI:1333849"; tag "basic"; tag "appris_principal_1"; tag "CCDS"; ccdsid "CCDS37898.1"; havana_gene "OTTMUSG00000018627.1"; havana_transcript "OTTMUST00000044850.1";
chr19	HAVANA	transcript	6450592	6465246	0	+	.	gene_id "ENSMUSG00000032946.17"; transcript_id "ENSMUST00000035716.15"; gene_type "protein_coding"; gene_name "Rasgrp2"; transcript_type "protein_coding"; transcript_name "Rasgrp2-201"; level 2; protein_id "ENSMUSP00000041135.9"; transcript_support_level "2"; mgi_id "MGI:1333849"; tag "basic"; tag "appris_principal_1"; tag "CCDS"; ccdsid "CCDS37898.1"; havana_gene "OTTMUSG00000018627.1"; havana_transcript "OTTMUST00000044850.1";
chr19	HAVANA	exon	6450594	6450654	0	+	.	gene_id "ENSMUSG00000032946.17"; transcript_id "ENSMUST00000138555.8"; gene_type "protein_coding"; gene_name "Rasgrp2"; transcript_type "protein_coding"; transcript_name "Rasgrp2-215"; exon_number 1; exon_id "ENSMUSE00000780758.2"; level 2; protein_id "ENSMUSP00000121635.2"; transcript_support_level "3"; mgi_id "MGI:1333849"; tag "mRNA_end_NF"; tag "cds_end_NF"; havana_gene "OTTMUSG00000018627.1"; havana_transcript "OTTMUST00000044860.1";
chr19	HAVANA	UTR	6450594	6450654	0	+	.	gene_id "ENSMUSG00000032946.17"; transcript_id "ENSMUST00000138555.8"; gene_type "protein_coding"; gene_name "Rasgrp2"; transcript_type "protein_coding"; transcript_name "Rasgrp2-215"; exon_number 1; exon_id "ENSMUSE00000780758.2"; level 2; protein_id "ENSMUSP00000121635.2"; transcript_support_level "3"; mgi_id "MGI:1333849"; tag "mRNA_end_NF"; tag "cds_end_NF"; havana_gene "OTTMUSG00000018627.1"; havana_transcript "OTTMUST00000044860.1";
chr19	HAVANA	transcript	6450594	6454854	0	+	.	gene_id "ENSMUSG00000032946.17"; transcript_id "ENSMUST00000138555.8"; gene_type "protein_coding"; gene_name "Rasgrp2"; transcript_type "protein_coding"; transcript_name "Rasgrp2-215"; level 2; protein_id "ENSMUSP00000121635.2"; transcript_support_level "3"; mgi_id "MGI:1333849"; tag "mRNA_end_NF"; tag "cds_end_NF"; havana_gene "OTTMUSG00000018627.1"; havana_transcript "OTTMUST00000044860.1";
chr19	ENSEMBL	exon	6450613	6450681	0	+	.	gene_id "ENSMUSG00000032946.17"; transcript_id "ENSMUST00000167240.8"; gene_type "protein_coding"; gene_name "Rasgrp2"; transcript_type "protein_coding"; transcript_name "Rasgrp2-224"; exon_number 1; exon_id "ENSMUSE00000890781.2"; level 3; protein_id "ENSMUSP00000129873.2"; transcript_support_level "5"; mgi_id "MGI:1333849"; tag "basic"; tag "appris_principal_1"; tag "CCDS"; ccdsid "CCDS37898.1"; havana_gene "OTTMUSG00000018627.1";
chr19	ENSEMBL	UTR	6450613	6450681	0	+	.	gene_id "ENSMUSG00000032946.17"; transcript_id "ENSMUST00000167240.8"; gene_type "protein_coding"; gene_name "Rasgrp2"; transcript_type "protein_coding"; transcript_name "Rasgrp2-224"; exon_number 1; exon_id "ENSMUSE00000890781.2"; level 3; protein_id "ENSMUSP00000129873.2"; transcript_support_level "5"; mgi_id "MGI:1333849"; tag "basic"; tag "appris_principal_1"; tag "CCDS"; ccdsid "CCDS37898.1"; havana_gene "OTTMUSG00000018627.1";
chr19	ENSEMBL	transcript	6450613	6465245	0	+	.	gene_id "ENSMUSG00000032946.17"; transcript_id "ENSMUST00000167240.8"; gene_type "protein_coding"; gene_name "Rasgrp2"; transcript_type "protein_coding"; transcript_name "Rasgrp2-224"; level 3; protein_id "ENSMUSP00000129873.2"; transcript_support_level "5"; mgi_id "MGI:1333849"; tag "basic"; tag "appris_principal_1"; tag "CCDS"; ccdsid "CCDS37898.1"; havana_gene "OTTMUSG00000018627.1";
chr19	HAVANA	exon	6450653	6450681	0	+	.	gene_id "ENSMUSG00000032946.17"; transcript_id "ENSMUST00000113467.2"; gene_type "protein_coding"; gene_name "Rasgrp2"; transcript_type "protein_coding"; transcript_name "Rasgrp2-202"; exon_number 1; exon_id "ENSMUSE00000695727.2"; level 2; protein_id "ENSMUSP00000109095.2"; transcript_support_level "2"; mgi_id "MGI:1333849"; tag "basic"; havana_gene "OTTMUSG00000018627.1"; havana_transcript "OTTMUST00000060946.1";
chr19	HAVANA	UTR	6450653	6450681	0	+	.	gene_id "ENSMUSG00000032946.17"; transcript_id "ENSMUST00000113467.2"; gene_type "protein_coding"; gene_name "Rasgrp2"; transcript_type "protein_coding"; transcript_name "Rasgrp2-202"; exon_number 1; exon_id "ENSMUSE00000695727.2"; level 2; protein_id "ENSMUSP00000109095.2"; transcript_support_level "2"; mgi_id "MGI:1333849"; tag "basic"; havana_gene "OTTMUSG00000018627.1"; havana_transcript "OTTMUST00000060946.1";
chr19	HAVANA	transcript	6450653	6453642	0	+	.	gene_id "ENSMUSG00000032946.17"; transcript_id "ENSMUST00000113467.2"; gene_type "protein_coding"; gene_name "Rasgrp2"; transcript_type "protein_coding"; transcript_name "Rasgrp2-202"; level 2; protein_id "ENSMUSP00000109095.2"; transcript_support_level "2"; mgi_id "MGI:1333849"; tag "basic"; havana_gene "OTTMUSG00000018627.1"; havana_transcript "OTTMUST00000060946.1";
chr19	HAVANA	exon	6451725	6451893	0	+	.	gene_id "ENSMUSG00000032946.17"; transcript_id "ENSMUST00000122930.2"; gene_type "protein_coding"; gene_name "Rasgrp2"; transcript_type "protein_coding_CDS_not_defined"; transcript_name "Rasgrp2-209"; exon_number 1; exon_id "ENSMUSE00000788537.2"; level 2; transcript_support_level "3"; mgi_id "MGI:1333849"; havana_gene "OTTMUSG00000018627.1"; havana_transcript "OTTMUST00000044859.1";
chr19	HAVANA	transcript	6451725	6452476	0	+	.	gene_id "ENSMUSG00000032946.17"; transcript_id "ENSMUST00000122930.2"; gene_type "protein_coding"; gene_name "Rasgrp2"; transcript_type "protein_coding_CDS_not_defined"; transcript_name "Rasgrp2-209"; level 2; transcript_support_level "3"; mgi_id "MGI:1333849"; havana_gene "OTTMUSG00000018627.1"; havana_transcript "OTTMUST00000044859.1";
chr19	HAVANA	UTR	6451732	6451820	0	+	.	gene_id "ENSMUSG00000032946.17"; transcript_id "ENSMUST00000113471.3"; gene_type "protein_coding"; gene_name "Rasgrp2"; transcript_type "protein_coding"; transcript_name "Rasgrp2-205"; exon_number 1; exon_id "ENSMUSE00000695736.2"; level 2; protein_id "ENSMUSP00000109099.2"; transcript_support_level "1"; mgi_id "MGI:1333849"; tag "basic"; havana_gene "OTTMUSG00000018627.1"; havana_transcript "OTTMUST00000060947.1";
chr19	HAVANA	exon	6451732	6451893	0	+	.	gene_id "ENSMUSG00000032946.17"; transcript_id "ENSMUST00000113471.3"; gene_type "protein_coding"; gene_name "Rasgrp2"; transcript_type "protein_coding"; transcript_name "Rasgrp2-205"; exon_number 1; exon_id "ENSMUSE00000695736.2"; level 2; protein_id "ENSMUSP00000109099.2"; transcript_support_level "1"; mgi_id "MGI:1333849"; tag "basic"; havana_gene "OTTMUSG00000018627.1"; havana_transcript "OTTMUST00000060947.1";
chr19	HAVANA	transcript	6451732	6453668	0	+	.	gene_id "ENSMUSG00000032946.17"; transcript_id "ENSMUST00000113471.3"; gene_type "protein_coding"; gene_name "Rasgrp2"; transcript_type "protein_coding"; transcript_name "Rasgrp2-205"; level 2; protein_id "ENSMUSP00000109099.2"; transcript_support_level "1"; mgi_id "MGI:1333849"; tag "basic"; havana_gene "OTTMUSG00000018627.1"; havana_transcript "OTTMUST00000060947.1";
chr19	HAVANA	UTR	6451746	6451820	0	+	.	gene_id "ENSMUSG00000032946.17"; transcript_id "ENSMUST00000146601.8"; gene_type "protein_coding"; gene_name "Rasgrp2"; transcript_type "protein_coding"; transcript_name "Rasgrp2-218"; exon_number 2; exon_id "ENSMUSE00001259798.2"; level 2; protein_id "ENSMUSP00000117681.2"; transcript_support_level "5"; mgi_id "MGI:1333849"; tag "mRNA_end_NF"; tag "cds_end_NF"; havana_gene "OTTMUSG00000018627.1"; havana_transcript "OTTMUST00000044854.1";
chr19	HAVANA	UTR	6451746	6451820	0	+	.	gene_id "ENSMUSG00000032946.17"; transcript_id "ENSMUST00000127021.8"; gene_type "protein_coding"; gene_name "Rasgrp2"; transcript_type "nonsense_mediated_decay"; transcript_name "Rasgrp2-211"; exon_number 2; exon_id "ENSMUSE00001259798.2"; level 2; protein_id "ENSMUSP00000119740.2"; transcript_support_level "5"; mgi_id "MGI:1333849"; havana_gene "OTTMUSG00000018627.1"; havana_transcript "OTTMUST00000083390.1";
chr19	HAVANA	UTR	6451746	6451820	0	+	.	gene_id "ENSMUSG00000032946.17"; transcript_id "ENSMUST00000035716.15"; gene_type "protein_coding"; gene_name "Rasgrp2"; transcript_type "protein_coding"; transcript_name "Rasgrp2-201"; exon_number 2; exon_id "ENSMUSE00001259798.2"; level 2; protein_id "ENSMUSP00000041135.9"; transcript_support_level "2"; mgi_id "MGI:1333849"; tag "basic"; tag "appris_principal_1"; tag "CCDS"; ccdsid "CCDS37898.1"; havana_gene "OTTMUSG00000018627.1"; havana_transcript "OTTMUST00000044850.1";
chr19	HAVANA	UTR	6451746	6451820	0	+	.	gene_id "ENSMUSG00000032946.17"; transcript_id "ENSMUST00000138555.8"; gene_type "protein_coding"; gene_name "Rasgrp2"; transcript_type "protein_coding"; transcript_name "Rasgrp2-215"; exon_number 2; exon_id "ENSMUSE00001259798.2"; level 2; protein_id "ENSMUSP00000121635.2"; transcript_support_level "3"; mgi_id "MGI:1333849"; tag "mRNA_end_NF"; tag "cds_end_NF"; havana_gene "OTTMUSG00000018627.1"; havana_transcript "OTTMUST00000044860.1";
chr19	HAVANA	exon	6451746	6451893	0	+	.	gene_id "ENSMUSG00000032946.17"; transcript_id "ENSMUST00000146601.8"; gene_type "protein_coding"; gene_name "Rasgrp2"; transcript_type "protein_coding"; transcript_name "Rasgrp2-218"; exon_number 2; exon_id "ENSMUSE00001259798.2"; level 2; protein_id "ENSMUSP00000117681.2"; transcript_support_level "5"; mgi_id "MGI:1333849"; tag "mRNA_end_NF"; tag "cds_end_NF"; havana_gene "OTTMUSG00000018627.1"; havana_transcript "OTTMUST00000044854.1";
chr19	HAVANA	exon	6451746	6451893	0	+	.	gene_id "ENSMUSG00000032946.17"; transcript_id "ENSMUST00000123661.8"; gene_type "protein_coding"; gene_name "Rasgrp2"; transcript_type "protein_coding_CDS_not_defined"; transcript_name "Rasgrp2-210"; exon_number 2; exon_id "ENSMUSE00001311648.2"; level 2; transcript_support_level "2"; mgi_id "MGI:1333849"; havana_gene "OTTMUSG00000018627.1"; havana_transcript "OTTMUST00000044858.1";
chr19	HAVANA	exon	6451746	6451893	0	+	.	gene_id "ENSMUSG00000032946.17"; transcript_id "ENSMUST00000127021.8"; gene_type "protein_coding"; gene_name "Rasgrp2"; transcript_type "nonsense_mediated_decay"; transcript_name "Rasgrp2-211"; exon_number 2; exon_id "ENSMUSE00001259798.2"; level 2; protein_id "ENSMUSP00000119740.2"; transcript_support_level "5"; mgi_id "MGI:1333849"; havana_gene "OTTMUSG00000018627.1"; havana_transcript "OTTMUST00000083390.1";
chr19	HAVANA	exon	6451746	6451893	0	+	.	gene_id "ENSMUSG00000032946.17"; transcript_id "ENSMUST00000035716.15"; gene_type "protein_coding"; gene_name "Rasgrp2"; transcript_type "protein_coding"; transcript_name "Rasgrp2-201"; exon_number 2; exon_id "ENSMUSE00001259798.2"; level 2; protein_id "ENSMUSP00000041135.9"; transcript_support_level "2"; mgi_id "MGI:1333849"; tag "basic"; tag "appris_principal_1"; tag "CCDS"; ccdsid "CCDS37898.1"; havana_gene "OTTMUSG00000018627.1"; havana_transcript "OTTMUST00000044850.1";
chr19	HAVANA	exon	6451746	6451893	0	+	.	gene_id "ENSMUSG00000032946.17"; transcript_id "ENSMUST00000138555.8"; gene_type "protein_coding"; gene_name "Rasgrp2"; transcript_type "protein_coding"; transcript_name "Rasgrp2-215"; exon_number 2; exon_id "ENSMUSE00001259798.2"; level 2; protein_id "ENSMUSP00000121635.2"; transcript_support_level "3"; mgi_id "MGI:1333849"; tag "mRNA_end_NF"; tag "cds_end_NF"; havana_gene "OTTMUSG00000018627.1"; havana_transcript "OTTMUST00000044860.1";
chr19	ENSEMBL_gcm37	exon	6451746	6451893	10.6984714793371	+	.	gene_id "ENSMUSG00000032946.17"; transcript_id "ENSMUSG00000032946.17_tx_6"; exon_id "chr19_6451746_6451893_+"; exonnum "2"; txlen "2244";
chr19	HAVANA	UTR	6451748	6451820	0	+	.	gene_id "ENSMUSG00000032946.17"; transcript_id "ENSMUST00000113469.3"; gene_type "protein_coding"; gene_name "Rasgrp2"; transcript_type "protein_coding"; transcript_name "Rasgrp2-204"; exon_number 1; exon_id "ENSMUSE00000695732.2"; level 2; protein_id "ENSMUSP00000109097.3"; transcript_support_level "5"; mgi_id "MGI:1333849"; tag "non_canonical_U12"; tag "not_organism_supported"; tag "basic"; havana_gene "OTTMUSG00000018627.1"; havana_transcript "OTTMUST00000060949.1";
chr19	HAVANA	exon	6451748	6451893	0	+	.	gene_id "ENSMUSG00000032946.17"; transcript_id "ENSMUST00000113469.3"; gene_type "protein_coding"; gene_name "Rasgrp2"; transcript_type "protein_coding"; transcript_name "Rasgrp2-204"; exon_number 1; exon_id "ENSMUSE00000695732.2"; level 2; protein_id "ENSMUSP00000109097.3"; transcript_support_level "5"; mgi_id "MGI:1333849"; tag "non_canonical_U12"; tag "not_organism_supported"; tag "basic"; havana_gene "OTTMUSG00000018627.1"; havana_transcript "OTTMUST00000060949.1";
chr19	HAVANA	transcript	6451748	6453668	0	+	.	gene_id "ENSMUSG00000032946.17"; transcript_id "ENSMUST00000113469.3"; gene_type "protein_coding"; gene_name "Rasgrp2"; transcript_type "protein_coding"; transcript_name "Rasgrp2-204"; level 2; protein_id "ENSMUSP00000109097.3"; transcript_support_level "5"; mgi_id "MGI:1333849"; tag "non_canonical_U12"; tag "not_organism_supported"; tag "basic"; havana_gene "OTTMUSG00000018627.1"; havana_transcript "OTTMUST00000060949.1";
chr19	HAVANA	exon	6451749	6451888	0	+	.	gene_id "ENSMUSG00000032946.17"; transcript_id "ENSMUST00000133968.2"; gene_type "protein_coding"; gene_name "Rasgrp2"; transcript_type "protein_coding_CDS_not_defined"; transcript_name "Rasgrp2-213"; exon_number 1; exon_id "ENSMUSE00000828309.2"; level 2; transcript_support_level "5"; mgi_id "MGI:1333849"; tag "mRNA_end_NF"; havana_gene "OTTMUSG00000018627.1"; havana_transcript "OTTMUST00000060948.1";
chr19	HAVANA	transcript	6451749	6453668	0	+	.	gene_id "ENSMUSG00000032946.17"; transcript_id "ENSMUST00000133968.2"; gene_type "protein_coding"; gene_name "Rasgrp2"; transcript_type "protein_coding_CDS_not_defined"; transcript_name "Rasgrp2-213"; level 2; transcript_support_level "5"; mgi_id "MGI:1333849"; tag "mRNA_end_NF"; havana_gene "OTTMUSG00000018627.1"; havana_transcript "OTTMUST00000060948.1";
chr19	HAVANA	UTR	6451751	6451820	0	+	.	gene_id "ENSMUSG00000032946.17"; transcript_id "ENSMUST00000113476.8"; gene_type "protein_coding"; gene_name "Rasgrp2"; transcript_type "protein_coding"; transcript_name "Rasgrp2-208"; exon_number 2; exon_id "ENSMUSE00001262563.2"; level 2; protein_id "ENSMUSP00000109104.2"; transcript_support_level "5"; mgi_id "MGI:1333849"; tag "not_organism_supported"; tag "basic"; tag "Ensembl_canonical"; tag "GENCODE_Primary"; tag "appris_principal_1"; tag "CCDS"; ccdsid "CCDS37898.1"; havana_gene "OTTMUSG00000018627.1"; havana_transcript "OTTMUST00000060950.1";
chr19	HAVANA	UTR	6451751	6451820	0	+	.	gene_id "ENSMUSG00000032946.17"; transcript_id "ENSMUST00000113475.8"; gene_type "protein_coding"; gene_name "Rasgrp2"; transcript_type "protein_coding"; transcript_name "Rasgrp2-207"; exon_number 2; exon_id "ENSMUSE00001262563.2"; level 2; protein_id "ENSMUSP00000109103.2"; transcript_support_level "5"; mgi_id "MGI:1333849"; tag "basic"; havana_gene "OTTMUSG00000018627.1"; havana_transcript "OTTMUST00000060951.1";
chr19	HAVANA	UTR	6451751	6451820	0	+	.	gene_id "ENSMUSG00000032946.17"; transcript_id "ENSMUST00000113468.8"; gene_type "protein_coding"; gene_name "Rasgrp2"; transcript_type "protein_coding"; transcript_name "Rasgrp2-203"; exon_number 2; exon_id "ENSMUSE00001262563.2"; level 2; protein_id "ENSMUSP00000109096.2"; transcript_support_level "5"; mgi_id "MGI:1333849"; tag "mRNA_end_NF"; tag "cds_end_NF"; havana_gene "OTTMUSG00000018627.1"; havana_transcript "OTTMUST00000060952.1";
chr19	HAVANA	UTR	6451751	6451820	0	+	.	gene_id "ENSMUSG00000032946.17"; transcript_id "ENSMUST00000150713.8"; gene_type "protein_coding"; gene_name "Rasgrp2"; transcript_type "protein_coding"; transcript_name "Rasgrp2-222"; exon_number 2; exon_id "ENSMUSE00001262563.2"; level 2; protein_id "ENSMUSP00000120949.2"; transcript_support_level "3"; mgi_id "MGI:1333849"; tag "mRNA_end_NF"; tag "cds_end_NF"; havana_gene "OTTMUSG00000018627.1"; havana_transcript "OTTMUST00000044855.1";
chr19	HAVANA	UTR	6451751	6451820	0	+	.	gene_id "ENSMUSG00000032946.17"; transcript_id "ENSMUST00000139522.8"; gene_type "protein_coding"; gene_name "Rasgrp2"; transcript_type "nonsense_mediated_decay"; transcript_name "Rasgrp2-216"; exon_number 2; exon_id "ENSMUSE00001262563.2"; level 2; protein_id "ENSMUSP00000123036.2"; transcript_support_level "3"; mgi_id "MGI:1333849"; havana_gene "OTTMUSG00000018627.1"; havana_transcript "OTTMUST00000044863.1";
chr19	HAVANA	UTR	6451751	6451820	0	+	.	gene_id "ENSMUSG00000032946.17"; transcript_id "ENSMUST00000146831.8"; gene_type "protein_coding"; gene_name "Rasgrp2"; transcript_type "protein_coding"; transcript_name "Rasgrp2-219"; exon_number 2; exon_id "ENSMUSE00001262563.2"; level 2; protein_id "ENSMUSP00000120630.2"; transcript_support_level "3"; mgi_id "MGI:1333849"; tag "mRNA_end_NF"; tag "cds_end_NF"; havana_gene "OTTMUSG00000018627.1"; havana_transcript "OTTMUST00000044857.1";
chr19	ENSEMBL	UTR	6451751	6451820	0	+	.	gene_id "ENSMUSG00000032946.17"; transcript_id "ENSMUST00000167240.8"; gene_type "protein_coding"; gene_name "Rasgrp2"; transcript_type "protein_coding"; transcript_name "Rasgrp2-224"; exon_number 2; exon_id "ENSMUSE00001262563.2"; level 3; protein_id "ENSMUSP00000129873.2"; transcript_support_level "5"; mgi_id "MGI:1333849"; tag "basic"; tag "appris_principal_1"; tag "CCDS"; ccdsid "CCDS37898.1"; havana_gene "OTTMUSG00000018627.1";
chr19	HAVANA	UTR	6451751	6451820	0	+	.	gene_id "ENSMUSG00000032946.17"; transcript_id "ENSMUST00000113467.2"; gene_type "protein_coding"; gene_name "Rasgrp2"; transcript_type "protein_coding"; transcript_name "Rasgrp2-202"; exon_number 2; exon_id "ENSMUSE00001262563.2"; level 2; protein_id "ENSMUSP00000109095.2"; transcript_support_level "2"; mgi_id "MGI:1333849"; tag "basic"; havana_gene "OTTMUSG00000018627.1"; havana_transcript "OTTMUST00000060946.1";
chr19	HAVANA	exon	6451751	6451893	0	+	.	gene_id "ENSMUSG00000032946.17"; transcript_id "ENSMUST00000113476.8"; gene_type "protein_coding"; gene_name "Rasgrp2"; transcript_type "protein_coding"; transcript_name "Rasgrp2-208"; exon_number 2; exon_id "ENSMUSE00001262563.2"; level 2; protein_id "ENSMUSP00000109104.2"; transcript_support_level "5"; mgi_id "MGI:1333849"; tag "not_organism_supported"; tag "basic"; tag "Ensembl_canonical"; tag "GENCODE_Primary"; tag "appris_principal_1"; tag "CCDS"; ccdsid "CCDS37898.1"; havana_gene "OTTMUSG00000018627.1"; havana_transcript "OTTMUST00000060950.1";
chr19	HAVANA	exon	6451751	6451893	0	+	.	gene_id "ENSMUSG00000032946.17"; transcript_id "ENSMUST00000113475.8"; gene_type "protein_coding"; gene_name "Rasgrp2"; transcript_type "protein_coding"; transcript_name "Rasgrp2-207"; exon_number 2; exon_id "ENSMUSE00001262563.2"; level 2; protein_id "ENSMUSP00000109103.2"; transcript_support_level "5"; mgi_id "MGI:1333849"; tag "basic"; havana_gene "OTTMUSG00000018627.1"; havana_transcript "OTTMUST00000060951.1";
chr19	HAVANA	exon	6451751	6451893	0	+	.	gene_id "ENSMUSG00000032946.17"; transcript_id "ENSMUST00000113468.8"; gene_type "protein_coding"; gene_name "Rasgrp2"; transcript_type "protein_coding"; transcript_name "Rasgrp2-203"; exon_number 2; exon_id "ENSMUSE00001262563.2"; level 2; protein_id "ENSMUSP00000109096.2"; transcript_support_level "5"; mgi_id "MGI:1333849"; tag "mRNA_end_NF"; tag "cds_end_NF"; havana_gene "OTTMUSG00000018627.1"; havana_transcript "OTTMUST00000060952.1";
chr19	HAVANA	exon	6451751	6451893	0	+	.	gene_id "ENSMUSG00000032946.17"; transcript_id "ENSMUST00000150713.8"; gene_type "protein_coding"; gene_name "Rasgrp2"; transcript_type "protein_coding"; transcript_name "Rasgrp2-222"; exon_number 2; exon_id "ENSMUSE00001262563.2"; level 2; protein_id "ENSMUSP00000120949.2"; transcript_support_level "3"; mgi_id "MGI:1333849"; tag "mRNA_end_NF"; tag "cds_end_NF"; havana_gene "OTTMUSG00000018627.1"; havana_transcript "OTTMUST00000044855.1";
chr19	HAVANA	exon	6451751	6451893	0	+	.	gene_id "ENSMUSG00000032946.17"; transcript_id "ENSMUST00000139522.8"; gene_type "protein_coding"; gene_name "Rasgrp2"; transcript_type "nonsense_mediated_decay"; transcript_name "Rasgrp2-216"; exon_number 2; exon_id "ENSMUSE00001262563.2"; level 2; protein_id "ENSMUSP00000123036.2"; transcript_support_level "3"; mgi_id "MGI:1333849"; havana_gene "OTTMUSG00000018627.1"; havana_transcript "OTTMUST00000044863.1";
chr19	HAVANA	exon	6451751	6451893	0	+	.	gene_id "ENSMUSG00000032946.17"; transcript_id "ENSMUST00000145611.2"; gene_type "protein_coding"; gene_name "Rasgrp2"; transcript_type "protein_coding_CDS_not_defined"; transcript_name "Rasgrp2-217"; exon_number 2; exon_id "ENSMUSE00001267792.2"; level 2; transcript_support_level "3"; mgi_id "MGI:1333849"; havana_gene "OTTMUSG00000018627.1"; havana_transcript "OTTMUST00000044856.1";
chr19	HAVANA	exon	6451751	6451893	0	+	.	gene_id "ENSMUSG00000032946.17"; transcript_id "ENSMUST00000146831.8"; gene_type "protein_coding"; gene_name "Rasgrp2"; transcript_type "protein_coding"; transcript_name "Rasgrp2-219"; exon_number 2; exon_id "ENSMUSE00001262563.2"; level 2; protein_id "ENSMUSP00000120630.2"; transcript_support_level "3"; mgi_id "MGI:1333849"; tag "mRNA_end_NF"; tag "cds_end_NF"; havana_gene "OTTMUSG00000018627.1"; havana_transcript "OTTMUST00000044857.1";
chr19	ENSEMBL	exon	6451751	6451893	0	+	.	gene_id "ENSMUSG00000032946.17"; transcript_id "ENSMUST00000167240.8"; gene_type "protein_coding"; gene_name "Rasgrp2"; transcript_type "protein_coding"; transcript_name "Rasgrp2-224"; exon_number 2; exon_id "ENSMUSE00001262563.2"; level 3; protein_id "ENSMUSP00000129873.2"; transcript_support_level "5"; mgi_id "MGI:1333849"; tag "basic"; tag "appris_principal_1"; tag "CCDS"; ccdsid "CCDS37898.1"; havana_gene "OTTMUSG00000018627.1";
chr19	HAVANA	exon	6451751	6451893	0	+	.	gene_id "ENSMUSG00000032946.17"; transcript_id "ENSMUST00000113467.2"; gene_type "protein_coding"; gene_name "Rasgrp2"; transcript_type "protein_coding"; transcript_name "Rasgrp2-202"; exon_number 2; exon_id "ENSMUSE00001262563.2"; level 2; protein_id "ENSMUSP00000109095.2"; transcript_support_level "2"; mgi_id "MGI:1333849"; tag "basic"; havana_gene "OTTMUSG00000018627.1"; havana_transcript "OTTMUST00000060946.1";
chr19	HAVANA	start_codon	6451821	6451823	0	+	0	gene_id "ENSMUSG00000032946.17"; transcript_id "ENSMUST00000113476.8"; gene_type "protein_coding"; gene_name "Rasgrp2"; transcript_type "protein_coding"; transcript_name "Rasgrp2-208"; exon_number 2; exon_id "ENSMUSE00001262563.2"; level 2; protein_id "ENSMUSP00000109104.2"; transcript_support_level "5"; mgi_id "MGI:1333849"; tag "not_organism_supported"; tag "basic"; tag "Ensembl_canonical"; tag "GENCODE_Primary"; tag "appris_principal_1"; tag "CCDS"; ccdsid "CCDS37898.1"; havana_gene "OTTMUSG00000018627.1"; havana_transcript "OTTMUST00000060950.1";
chr19	HAVANA	start_codon	6451821	6451823	0	+	0	gene_id "ENSMUSG00000032946.17"; transcript_id "ENSMUST00000113475.8"; gene_type "protein_coding"; gene_name "Rasgrp2"; transcript_type "protein_coding"; transcript_name "Rasgrp2-207"; exon_number 2; exon_id "ENSMUSE00001262563.2"; level 2; protein_id "ENSMUSP00000109103.2"; transcript_support_level "5"; mgi_id "MGI:1333849"; tag "basic"; havana_gene "OTTMUSG00000018627.1"; havana_transcript "OTTMUST00000060951.1";
chr19	HAVANA	start_codon	6451821	6451823	0	+	0	gene_id "ENSMUSG00000032946.17"; transcript_id "ENSMUST00000113468.8"; gene_type "protein_coding"; gene_name "Rasgrp2"; transcript_type "protein_coding"; transcript_name "Rasgrp2-203"; exon_number 2; exon_id "ENSMUSE00001262563.2"; level 2; protein_id "ENSMUSP00000109096.2"; transcript_support_level "5"; mgi_id "MGI:1333849"; tag "mRNA_end_NF"; tag "cds_end_NF"; havana_gene "OTTMUSG00000018627.1"; havana_transcript "OTTMUST00000060952.1";
chr19	HAVANA	start_codon	6451821	6451823	0	+	0	gene_id "ENSMUSG00000032946.17"; transcript_id "ENSMUST00000146601.8"; gene_type "protein_coding"; gene_name "Rasgrp2"; transcript_type "protein_coding"; transcript_name "Rasgrp2-218"; exon_number 2; exon_id "ENSMUSE00001259798.2"; level 2; protein_id "ENSMUSP00000117681.2"; transcript_support_level "5"; mgi_id "MGI:1333849"; tag "mRNA_end_NF"; tag "cds_end_NF"; havana_gene "OTTMUSG00000018627.1"; havana_transcript "OTTMUST00000044854.1";
chr19	HAVANA	start_codon	6451821	6451823	0	+	0	gene_id "ENSMUSG00000032946.17"; transcript_id "ENSMUST00000150713.8"; gene_type "protein_coding"; gene_name "Rasgrp2"; transcript_type "protein_coding"; transcript_name "Rasgrp2-222"; exon_number 2; exon_id "ENSMUSE00001262563.2"; level 2; protein_id "ENSMUSP00000120949.2"; transcript_support_level "3"; mgi_id "MGI:1333849"; tag "mRNA_end_NF"; tag "cds_end_NF"; havana_gene "OTTMUSG00000018627.1"; havana_transcript "OTTMUST00000044855.1";
chr19	HAVANA	start_codon	6451821	6451823	0	+	0	gene_id "ENSMUSG00000032946.17"; transcript_id "ENSMUST00000139522.8"; gene_type "protein_coding"; gene_name "Rasgrp2"; transcript_type "nonsense_mediated_decay"; transcript_name "Rasgrp2-216"; exon_number 2; exon_id "ENSMUSE00001262563.2"; level 2; protein_id "ENSMUSP00000123036.2"; transcript_support_level "3"; mgi_id "MGI:1333849"; havana_gene "OTTMUSG00000018627.1"; havana_transcript "OTTMUST00000044863.1";
chr19	HAVANA	start_codon	6451821	6451823	0	+	0	gene_id "ENSMUSG00000032946.17"; transcript_id "ENSMUST00000113472.8"; gene_type "protein_coding"; gene_name "Rasgrp2"; transcript_type "protein_coding"; transcript_name "Rasgrp2-206"; exon_number 1; exon_id "ENSMUSE00000695741.2"; level 2; protein_id "ENSMUSP00000109100.2"; transcript_support_level "1"; mgi_id "MGI:1333849"; tag "basic"; havana_gene "OTTMUSG00000018627.1"; havana_transcript "OTTMUST00000044851.1";
chr19	HAVANA	start_codon	6451821	6451823	0	+	0	gene_id "ENSMUSG00000032946.17"; transcript_id "ENSMUST00000127021.8"; gene_type "protein_coding"; gene_name "Rasgrp2"; transcript_type "nonsense_mediated_decay"; transcript_name "Rasgrp2-211"; exon_number 2; exon_id "ENSMUSE00001259798.2"; level 2; protein_id "ENSMUSP00000119740.2"; transcript_support_level "5"; mgi_id "MGI:1333849"; havana_gene "OTTMUSG00000018627.1"; havana_transcript "OTTMUST00000083390.1";
chr19	HAVANA	start_codon	6451821	6451823	0	+	0	gene_id "ENSMUSG00000032946.17"; transcript_id "ENSMUST00000146831.8"; gene_type "protein_coding"; gene_name "Rasgrp2"; transcript_type "protein_coding"; transcript_name "Rasgrp2-219"; exon_number 2; exon_id "ENSMUSE00001262563.2"; level 2; protein_id "ENSMUSP00000120630.2"; transcript_support_level "3"; mgi_id "MGI:1333849"; tag "mRNA_end_NF"; tag "cds_end_NF"; havana_gene "OTTMUSG00000018627.1"; havana_transcript "OTTMUST00000044857.1";
chr19	HAVANA	start_codon	6451821	6451823	0	+	0	gene_id "ENSMUSG00000032946.17"; transcript_id "ENSMUST00000035716.15"; gene_type "protein_coding"; gene_name "Rasgrp2"; transcript_type "protein_coding"; transcript_name "Rasgrp2-201"; exon_number 2; exon_id "ENSMUSE00001259798.2"; level 2; protein_id "ENSMUSP00000041135.9"; transcript_support_level "2"; mgi_id "MGI:1333849"; tag "basic"; tag "appris_principal_1"; tag "CCDS"; ccdsid "CCDS37898.1"; havana_gene "OTTMUSG00000018627.1"; havana_transcript "OTTMUST00000044850.1";
chr19	HAVANA	start_codon	6451821	6451823	0	+	0	gene_id "ENSMUSG00000032946.17"; transcript_id "ENSMUST00000138555.8"; gene_type "protein_coding"; gene_name "Rasgrp2"; transcript_type "protein_coding"; transcript_name "Rasgrp2-215"; exon_number 2; exon_id "ENSMUSE00001259798.2"; level 2; protein_id "ENSMUSP00000121635.2"; transcript_support_level "3"; mgi_id "MGI:1333849"; tag "mRNA_end_NF"; tag "cds_end_NF"; havana_gene "OTTMUSG00000018627.1"; havana_transcript "OTTMUST00000044860.1";
chr19	ENSEMBL	start_codon	6451821	6451823	0	+	0	gene_id "ENSMUSG00000032946.17"; transcript_id "ENSMUST00000167240.8"; gene_type "protein_coding"; gene_name "Rasgrp2"; transcript_type "protein_coding"; transcript_name "Rasgrp2-224"; exon_number 2; exon_id "ENSMUSE00001262563.2"; level 3; protein_id "ENSMUSP00000129873.2"; transcript_support_level "5"; mgi_id "MGI:1333849"; tag "basic"; tag "appris_principal_1"; tag "CCDS"; ccdsid "CCDS37898.1"; havana_gene "OTTMUSG00000018627.1";
chr19	HAVANA	start_codon	6451821	6451823	0	+	0	gene_id "ENSMUSG00000032946.17"; transcript_id "ENSMUST00000113467.2"; gene_type "protein_coding"; gene_name "Rasgrp2"; transcript_type "protein_coding"; transcript_name "Rasgrp2-202"; exon_number 2; exon_id "ENSMUSE00001262563.2"; level 2; protein_id "ENSMUSP00000109095.2"; transcript_support_level "2"; mgi_id "MGI:1333849"; tag "basic"; havana_gene "OTTMUSG00000018627.1"; havana_transcript "OTTMUST00000060946.1";
chr19	HAVANA	start_codon	6451821	6451823	0	+	0	gene_id "ENSMUSG00000032946.17"; transcript_id "ENSMUST00000113471.3"; gene_type "protein_coding"; gene_name "Rasgrp2"; transcript_type "protein_coding"; transcript_name "Rasgrp2-205"; exon_number 1; exon_id "ENSMUSE00000695736.2"; level 2; protein_id "ENSMUSP00000109099.2"; transcript_support_level "1"; mgi_id "MGI:1333849"; tag "basic"; havana_gene "OTTMUSG00000018627.1"; havana_transcript "OTTMUST00000060947.1";
chr19	HAVANA	start_codon	6451821	6451823	0	+	0	gene_id "ENSMUSG00000032946.17"; transcript_id "ENSMUST00000113469.3"; gene_type "protein_coding"; gene_name "Rasgrp2"; transcript_type "protein_coding"; transcript_name "Rasgrp2-204"; exon_number 1; exon_id "ENSMUSE00000695732.2"; level 2; protein_id "ENSMUSP00000109097.3"; transcript_support_level "5"; mgi_id "MGI:1333849"; tag "non_canonical_U12"; tag "not_organism_supported"; tag "basic"; havana_gene "OTTMUSG00000018627.1"; havana_transcript "OTTMUST00000060949.1";
chr19	HAVANA	CDS	6451821	6451893	0	+	0	gene_id "ENSMUSG00000032946.17"; transcript_id "ENSMUST00000113476.8"; gene_type "protein_coding"; gene_name "Rasgrp2"; transcript_type "protein_coding"; transcript_name "Rasgrp2-208"; exon_number 2; exon_id "ENSMUSE00001262563.2"; level 2; protein_id "ENSMUSP00000109104.2"; transcript_support_level "5"; mgi_id "MGI:1333849"; tag "not_organism_supported"; tag "basic"; tag "Ensembl_canonical"; tag "GENCODE_Primary"; tag "appris_principal_1"; tag "CCDS"; ccdsid "CCDS37898.1"; havana_gene "OTTMUSG00000018627.1"; havana_transcript "OTTMUST00000060950.1";
chr19	HAVANA	CDS	6451821	6451893	0	+	0	gene_id "ENSMUSG00000032946.17"; transcript_id "ENSMUST00000113475.8"; gene_type "protein_coding"; gene_name "Rasgrp2"; transcript_type "protein_coding"; transcript_name "Rasgrp2-207"; exon_number 2; exon_id "ENSMUSE00001262563.2"; level 2; protein_id "ENSMUSP00000109103.2"; transcript_support_level "5"; mgi_id "MGI:1333849"; tag "basic"; havana_gene "OTTMUSG00000018627.1"; havana_transcript "OTTMUST00000060951.1";
chr19	HAVANA	CDS	6451821	6451893	0	+	0	gene_id "ENSMUSG00000032946.17"; transcript_id "ENSMUST00000113468.8"; gene_type "protein_coding"; gene_name "Rasgrp2"; transcript_type "protein_coding"; transcript_name "Rasgrp2-203"; exon_number 2; exon_id "ENSMUSE00001262563.2"; level 2; protein_id "ENSMUSP00000109096.2"; transcript_support_level "5"; mgi_id "MGI:1333849"; tag "mRNA_end_NF"; tag "cds_end_NF"; havana_gene "OTTMUSG00000018627.1"; havana_transcript "OTTMUST00000060952.1";
chr19	HAVANA	CDS	6451821	6451893	0	+	0	gene_id "ENSMUSG00000032946.17"; transcript_id "ENSMUST00000146601.8"; gene_type "protein_coding"; gene_name "Rasgrp2"; transcript_type "protein_coding"; transcript_name "Rasgrp2-218"; exon_number 2; exon_id "ENSMUSE00001259798.2"; level 2; protein_id "ENSMUSP00000117681.2"; transcript_support_level "5"; mgi_id "MGI:1333849"; tag "mRNA_end_NF"; tag "cds_end_NF"; havana_gene "OTTMUSG00000018627.1"; havana_transcript "OTTMUST00000044854.1";
chr19	HAVANA	CDS	6451821	6451893	0	+	0	gene_id "ENSMUSG00000032946.17"; transcript_id "ENSMUST00000150713.8"; gene_type "protein_coding"; gene_name "Rasgrp2"; transcript_type "protein_coding"; transcript_name "Rasgrp2-222"; exon_number 2; exon_id "ENSMUSE00001262563.2"; level 2; protein_id "ENSMUSP00000120949.2"; transcript_support_level "3"; mgi_id "MGI:1333849"; tag "mRNA_end_NF"; tag "cds_end_NF"; havana_gene "OTTMUSG00000018627.1"; havana_transcript "OTTMUST00000044855.1";
chr19	HAVANA	CDS	6451821	6451893	0	+	0	gene_id "ENSMUSG00000032946.17"; transcript_id "ENSMUST00000139522.8"; gene_type "protein_coding"; gene_name "Rasgrp2"; transcript_type "nonsense_mediated_decay"; transcript_name "Rasgrp2-216"; exon_number 2; exon_id "ENSMUSE00001262563.2"; level 2; protein_id "ENSMUSP00000123036.2"; transcript_support_level "3"; mgi_id "MGI:1333849"; havana_gene "OTTMUSG00000018627.1"; havana_transcript "OTTMUST00000044863.1";
chr19	HAVANA	CDS	6451821	6451893	0	+	0	gene_id "ENSMUSG00000032946.17"; transcript_id "ENSMUST00000113472.8"; gene_type "protein_coding"; gene_name "Rasgrp2"; transcript_type "protein_coding"; transcript_name "Rasgrp2-206"; exon_number 1; exon_id "ENSMUSE00000695741.2"; level 2; protein_id "ENSMUSP00000109100.2"; transcript_support_level "1"; mgi_id "MGI:1333849"; tag "basic"; havana_gene "OTTMUSG00000018627.1"; havana_transcript "OTTMUST00000044851.1";
chr19	HAVANA	CDS	6451821	6451893	0	+	0	gene_id "ENSMUSG00000032946.17"; transcript_id "ENSMUST00000127021.8"; gene_type "protein_coding"; gene_name "Rasgrp2"; transcript_type "nonsense_mediated_decay"; transcript_name "Rasgrp2-211"; exon_number 2; exon_id "ENSMUSE00001259798.2"; level 2; protein_id "ENSMUSP00000119740.2"; transcript_support_level "5"; mgi_id "MGI:1333849"; havana_gene "OTTMUSG00000018627.1"; havana_transcript "OTTMUST00000083390.1";
chr19	HAVANA	CDS	6451821	6451893	0	+	0	gene_id "ENSMUSG00000032946.17"; transcript_id "ENSMUST00000146831.8"; gene_type "protein_coding"; gene_name "Rasgrp2"; transcript_type "protein_coding"; transcript_name "Rasgrp2-219"; exon_number 2; exon_id "ENSMUSE00001262563.2"; level 2; protein_id "ENSMUSP00000120630.2"; transcript_support_level "3"; mgi_id "MGI:1333849"; tag "mRNA_end_NF"; tag "cds_end_NF"; havana_gene "OTTMUSG00000018627.1"; havana_transcript "OTTMUST00000044857.1";
chr19	HAVANA	CDS	6451821	6451893	0	+	0	gene_id "ENSMUSG00000032946.17"; transcript_id "ENSMUST00000035716.15"; gene_type "protein_coding"; gene_name "Rasgrp2"; transcript_type "protein_coding"; transcript_name "Rasgrp2-201"; exon_number 2; exon_id "ENSMUSE00001259798.2"; level 2; protein_id "ENSMUSP00000041135.9"; transcript_support_level "2"; mgi_id "MGI:1333849"; tag "basic"; tag "appris_principal_1"; tag "CCDS"; ccdsid "CCDS37898.1"; havana_gene "OTTMUSG00000018627.1"; havana_transcript "OTTMUST00000044850.1";
chr19	HAVANA	CDS	6451821	6451893	0	+	0	gene_id "ENSMUSG00000032946.17"; transcript_id "ENSMUST00000138555.8"; gene_type "protein_coding"; gene_name "Rasgrp2"; transcript_type "protein_coding"; transcript_name "Rasgrp2-215"; exon_number 2; exon_id "ENSMUSE00001259798.2"; level 2; protein_id "ENSMUSP00000121635.2"; transcript_support_level "3"; mgi_id "MGI:1333849"; tag "mRNA_end_NF"; tag "cds_end_NF"; havana_gene "OTTMUSG00000018627.1"; havana_transcript "OTTMUST00000044860.1";
chr19	ENSEMBL	CDS	6451821	6451893	0	+	0	gene_id "ENSMUSG00000032946.17"; transcript_id "ENSMUST00000167240.8"; gene_type "protein_coding"; gene_name "Rasgrp2"; transcript_type "protein_coding"; transcript_name "Rasgrp2-224"; exon_number 2; exon_id "ENSMUSE00001262563.2"; level 3; protein_id "ENSMUSP00000129873.2"; transcript_support_level "5"; mgi_id "MGI:1333849"; tag "basic"; tag "appris_principal_1"; tag "CCDS"; ccdsid "CCDS37898.1"; havana_gene "OTTMUSG00000018627.1";
chr19	HAVANA	CDS	6451821	6451893	0	+	0	gene_id "ENSMUSG00000032946.17"; transcript_id "ENSMUST00000113467.2"; gene_type "protein_coding"; gene_name "Rasgrp2"; transcript_type "protein_coding"; transcript_name "Rasgrp2-202"; exon_number 2; exon_id "ENSMUSE00001262563.2"; level 2; protein_id "ENSMUSP00000109095.2"; transcript_support_level "2"; mgi_id "MGI:1333849"; tag "basic"; havana_gene "OTTMUSG00000018627.1"; havana_transcript "OTTMUST00000060946.1";
chr19	HAVANA	CDS	6451821	6451893	0	+	0	gene_id "ENSMUSG00000032946.17"; transcript_id "ENSMUST00000113471.3"; gene_type "protein_coding"; gene_name "Rasgrp2"; transcript_type "protein_coding"; transcript_name "Rasgrp2-205"; exon_number 1; exon_id "ENSMUSE00000695736.2"; level 2; protein_id "ENSMUSP00000109099.2"; transcript_support_level "1"; mgi_id "MGI:1333849"; tag "basic"; havana_gene "OTTMUSG00000018627.1"; havana_transcript "OTTMUST00000060947.1";
chr19	HAVANA	CDS	6451821	6451893	0	+	0	gene_id "ENSMUSG00000032946.17"; transcript_id "ENSMUST00000113469.3"; gene_type "protein_coding"; gene_name "Rasgrp2"; transcript_type "protein_coding"; transcript_name "Rasgrp2-204"; exon_number 1; exon_id "ENSMUSE00000695732.2"; level 2; protein_id "ENSMUSP00000109097.3"; transcript_support_level "5"; mgi_id "MGI:1333849"; tag "non_canonical_U12"; tag "not_organism_supported"; tag "basic"; havana_gene "OTTMUSG00000018627.1"; havana_transcript "OTTMUST00000060949.1";
chr19	HAVANA	exon	6452243	6452460	0	+	.	gene_id "ENSMUSG00000032946.17"; transcript_id "ENSMUST00000145611.2"; gene_type "protein_coding"; gene_name "Rasgrp2"; transcript_type "protein_coding_CDS_not_defined"; transcript_name "Rasgrp2-217"; exon_number 3; exon_id "ENSMUSE00000775111.2"; level 2; transcript_support_level "3"; mgi_id "MGI:1333849"; havana_gene "OTTMUSG00000018627.1"; havana_transcript "OTTMUST00000044856.1";
chr19	HAVANA	exon	6452243	6452476	0	+	.	gene_id "ENSMUSG00000032946.17"; transcript_id "ENSMUST00000123661.8"; gene_type "protein_coding"; gene_name "Rasgrp2"; transcript_type "protein_coding_CDS_not_defined"; transcript_name "Rasgrp2-210"; exon_number 3; exon_id "ENSMUSE00000781064.2"; level 2; transcript_support_level "2"; mgi_id "MGI:1333849"; havana_gene "OTTMUSG00000018627.1"; havana_transcript "OTTMUST00000044858.1";
chr19	HAVANA	exon	6452243	6452476	0	+	.	gene_id "ENSMUSG00000032946.17"; transcript_id "ENSMUST00000122930.2"; gene_type "protein_coding"; gene_name "Rasgrp2"; transcript_type "protein_coding_CDS_not_defined"; transcript_name "Rasgrp2-209"; exon_number 2; exon_id "ENSMUSE00000781064.2"; level 2; transcript_support_level "3"; mgi_id "MGI:1333849"; havana_gene "OTTMUSG00000018627.1"; havana_transcript "OTTMUST00000044859.1";
chr19	HAVANA	exon	6452502	6452604	0	+	.	gene_id "ENSMUSG00000032946.17"; transcript_id "ENSMUST00000113476.8"; gene_type "protein_coding"; gene_name "Rasgrp2"; transcript_type "protein_coding"; transcript_name "Rasgrp2-208"; exon_number 3; exon_id "ENSMUSE00001372968.2"; level 2; protein_id "ENSMUSP00000109104.2"; transcript_support_level "5"; mgi_id "MGI:1333849"; tag "not_organism_supported"; tag "basic"; tag "Ensembl_canonical"; tag "GENCODE_Primary"; tag "appris_principal_1"; tag "CCDS"; ccdsid "CCDS37898.1"; havana_gene "OTTMUSG00000018627.1"; havana_transcript "OTTMUST00000060950.1";
chr19	HAVANA	CDS	6452502	6452604	0	+	2	gene_id "ENSMUSG00000032946.17"; transcript_id "ENSMUST00000113476.8"; gene_type "protein_coding"; gene_name "Rasgrp2"; transcript_type "protein_coding"; transcript_name "Rasgrp2-208"; exon_number 3; exon_id "ENSMUSE00001372968.2"; level 2; protein_id "ENSMUSP00000109104.2"; transcript_support_level "5"; mgi_id "MGI:1333849"; tag "not_organism_supported"; tag "basic"; tag "Ensembl_canonical"; tag "GENCODE_Primary"; tag "appris_principal_1"; tag "CCDS"; ccdsid "CCDS37898.1"; havana_gene "OTTMUSG00000018627.1"; havana_transcript "OTTMUST00000060950.1";
chr19	HAVANA	exon	6452502	6452604	0	+	.	gene_id "ENSMUSG00000032946.17"; transcript_id "ENSMUST00000113475.8"; gene_type "protein_coding"; gene_name "Rasgrp2"; transcript_type "protein_coding"; transcript_name "Rasgrp2-207"; exon_number 3; exon_id "ENSMUSE00001372968.2"; level 2; protein_id "ENSMUSP00000109103.2"; transcript_support_level "5"; mgi_id "MGI:1333849"; tag "basic"; havana_gene "OTTMUSG00000018627.1"; havana_transcript "OTTMUST00000060951.1";
chr19	HAVANA	CDS	6452502	6452604	0	+	2	gene_id "ENSMUSG00000032946.17"; transcript_id "ENSMUST00000113475.8"; gene_type "protein_coding"; gene_name "Rasgrp2"; transcript_type "protein_coding"; transcript_name "Rasgrp2-207"; exon_number 3; exon_id "ENSMUSE00001372968.2"; level 2; protein_id "ENSMUSP00000109103.2"; transcript_support_level "5"; mgi_id "MGI:1333849"; tag "basic"; havana_gene "OTTMUSG00000018627.1"; havana_transcript "OTTMUST00000060951.1";
chr19	HAVANA	exon	6452502	6452604	0	+	.	gene_id "ENSMUSG00000032946.17"; transcript_id "ENSMUST00000113468.8"; gene_type "protein_coding"; gene_name "Rasgrp2"; transcript_type "protein_coding"; transcript_name "Rasgrp2-203"; exon_number 3; exon_id "ENSMUSE00001372968.2"; level 2; protein_id "ENSMUSP00000109096.2"; transcript_support_level "5"; mgi_id "MGI:1333849"; tag "mRNA_end_NF"; tag "cds_end_NF"; havana_gene "OTTMUSG00000018627.1"; havana_transcript "OTTMUST00000060952.1";
chr19	HAVANA	CDS	6452502	6452604	0	+	2	gene_id "ENSMUSG00000032946.17"; transcript_id "ENSMUST00000113468.8"; gene_type "protein_coding"; gene_name "Rasgrp2"; transcript_type "protein_coding"; transcript_name "Rasgrp2-203"; exon_number 3; exon_id "ENSMUSE00001372968.2"; level 2; protein_id "ENSMUSP00000109096.2"; transcript_support_level "5"; mgi_id "MGI:1333849"; tag "mRNA_end_NF"; tag "cds_end_NF"; havana_gene "OTTMUSG00000018627.1"; havana_transcript "OTTMUST00000060952.1";
chr19	HAVANA	exon	6452502	6452604	0	+	.	gene_id "ENSMUSG00000032946.17"; transcript_id "ENSMUST00000146601.8"; gene_type "protein_coding"; gene_name "Rasgrp2"; transcript_type "protein_coding"; transcript_name "Rasgrp2-218"; exon_number 3; exon_id "ENSMUSE00001372968.2"; level 2; protein_id "ENSMUSP00000117681.2"; transcript_support_level "5"; mgi_id "MGI:1333849"; tag "mRNA_end_NF"; tag "cds_end_NF"; havana_gene "OTTMUSG00000018627.1"; havana_transcript "OTTMUST00000044854.1";
chr19	HAVANA	CDS	6452502	6452604	0	+	2	gene_id "ENSMUSG00000032946.17"; transcript_id "ENSMUST00000146601.8"; gene_type "protein_coding"; gene_name "Rasgrp2"; transcript_type "protein_coding"; transcript_name "Rasgrp2-218"; exon_number 3; exon_id "ENSMUSE00001372968.2"; level 2; protein_id "ENSMUSP00000117681.2"; transcript_support_level "5"; mgi_id "MGI:1333849"; tag "mRNA_end_NF"; tag "cds_end_NF"; havana_gene "OTTMUSG00000018627.1"; havana_transcript "OTTMUST00000044854.1";
chr19	HAVANA	exon	6452502	6452604	0	+	.	gene_id "ENSMUSG00000032946.17"; transcript_id "ENSMUST00000150713.8"; gene_type "protein_coding"; gene_name "Rasgrp2"; transcript_type "protein_coding"; transcript_name "Rasgrp2-222"; exon_number 3; exon_id "ENSMUSE00001372968.2"; level 2; protein_id "ENSMUSP00000120949.2"; transcript_support_level "3"; mgi_id "MGI:1333849"; tag "mRNA_end_NF"; tag "cds_end_NF"; havana_gene "OTTMUSG00000018627.1"; havana_transcript "OTTMUST00000044855.1";
chr19	HAVANA	CDS	6452502	6452604	0	+	2	gene_id "ENSMUSG00000032946.17"; transcript_id "ENSMUST00000150713.8"; gene_type "protein_coding"; gene_name "Rasgrp2"; transcript_type "protein_coding"; transcript_name "Rasgrp2-222"; exon_number 3; exon_id "ENSMUSE00001372968.2"; level 2; protein_id "ENSMUSP00000120949.2"; transcript_support_level "3"; mgi_id "MGI:1333849"; tag "mRNA_end_NF"; tag "cds_end_NF"; havana_gene "OTTMUSG00000018627.1"; havana_transcript "OTTMUST00000044855.1";
chr19	HAVANA	exon	6452502	6452604	0	+	.	gene_id "ENSMUSG00000032946.17"; transcript_id "ENSMUST00000139522.8"; gene_type "protein_coding"; gene_name "Rasgrp2"; transcript_type "nonsense_mediated_decay"; transcript_name "Rasgrp2-216"; exon_number 3; exon_id "ENSMUSE00001372968.2"; level 2; protein_id "ENSMUSP00000123036.2"; transcript_support_level "3"; mgi_id "MGI:1333849"; havana_gene "OTTMUSG00000018627.1"; havana_transcript "OTTMUST00000044863.1";
chr19	HAVANA	CDS	6452502	6452604	0	+	2	gene_id "ENSMUSG00000032946.17"; transcript_id "ENSMUST00000139522.8"; gene_type "protein_coding"; gene_name "Rasgrp2"; transcript_type "nonsense_mediated_decay"; transcript_name "Rasgrp2-216"; exon_number 3; exon_id "ENSMUSE00001372968.2"; level 2; protein_id "ENSMUSP00000123036.2"; transcript_support_level "3"; mgi_id "MGI:1333849"; havana_gene "OTTMUSG00000018627.1"; havana_transcript "OTTMUST00000044863.1";
chr19	HAVANA	exon	6452502	6452604	0	+	.	gene_id "ENSMUSG00000032946.17"; transcript_id "ENSMUST00000113472.8"; gene_type "protein_coding"; gene_name "Rasgrp2"; transcript_type "protein_coding"; transcript_name "Rasgrp2-206"; exon_number 2; exon_id "ENSMUSE00001372968.2"; level 2; protein_id "ENSMUSP00000109100.2"; transcript_support_level "1"; mgi_id "MGI:1333849"; tag "basic"; havana_gene "OTTMUSG00000018627.1"; havana_transcript "OTTMUST00000044851.1";
chr19	HAVANA	CDS	6452502	6452604	0	+	2	gene_id "ENSMUSG00000032946.17"; transcript_id "ENSMUST00000113472.8"; gene_type "protein_coding"; gene_name "Rasgrp2"; transcript_type "protein_coding"; transcript_name "Rasgrp2-206"; exon_number 2; exon_id "ENSMUSE00001372968.2"; level 2; protein_id "ENSMUSP00000109100.2"; transcript_support_level "1"; mgi_id "MGI:1333849"; tag "basic"; havana_gene "OTTMUSG00000018627.1"; havana_transcript "OTTMUST00000044851.1";
chr19	HAVANA	exon	6452502	6452604	0	+	.	gene_id "ENSMUSG00000032946.17"; transcript_id "ENSMUST00000146831.8"; gene_type "protein_coding"; gene_name "Rasgrp2"; transcript_type "protein_coding"; transcript_name "Rasgrp2-219"; exon_number 3; exon_id "ENSMUSE00001372968.2"; level 2; protein_id "ENSMUSP00000120630.2"; transcript_support_level "3"; mgi_id "MGI:1333849"; tag "mRNA_end_NF"; tag "cds_end_NF"; havana_gene "OTTMUSG00000018627.1"; havana_transcript "OTTMUST00000044857.1";
chr19	HAVANA	CDS	6452502	6452604	0	+	2	gene_id "ENSMUSG00000032946.17"; transcript_id "ENSMUST00000146831.8"; gene_type "protein_coding"; gene_name "Rasgrp2"; transcript_type "protein_coding"; transcript_name "Rasgrp2-219"; exon_number 3; exon_id "ENSMUSE00001372968.2"; level 2; protein_id "ENSMUSP00000120630.2"; transcript_support_level "3"; mgi_id "MGI:1333849"; tag "mRNA_end_NF"; tag "cds_end_NF"; havana_gene "OTTMUSG00000018627.1"; havana_transcript "OTTMUST00000044857.1";
chr19	HAVANA	exon	6452502	6452604	0	+	.	gene_id "ENSMUSG00000032946.17"; transcript_id "ENSMUST00000035716.15"; gene_type "protein_coding"; gene_name "Rasgrp2"; transcript_type "protein_coding"; transcript_name "Rasgrp2-201"; exon_number 3; exon_id "ENSMUSE00001372968.2"; level 2; protein_id "ENSMUSP00000041135.9"; transcript_support_level "2"; mgi_id "MGI:1333849"; tag "basic"; tag "appris_principal_1"; tag "CCDS"; ccdsid "CCDS37898.1"; havana_gene "OTTMUSG00000018627.1"; havana_transcript "OTTMUST00000044850.1";
chr19	HAVANA	CDS	6452502	6452604	0	+	2	gene_id "ENSMUSG00000032946.17"; transcript_id "ENSMUST00000035716.15"; gene_type "protein_coding"; gene_name "Rasgrp2"; transcript_type "protein_coding"; transcript_name "Rasgrp2-201"; exon_number 3; exon_id "ENSMUSE00001372968.2"; level 2; protein_id "ENSMUSP00000041135.9"; transcript_support_level "2"; mgi_id "MGI:1333849"; tag "basic"; tag "appris_principal_1"; tag "CCDS"; ccdsid "CCDS37898.1"; havana_gene "OTTMUSG00000018627.1"; havana_transcript "OTTMUST00000044850.1";
chr19	HAVANA	exon	6452502	6452604	0	+	.	gene_id "ENSMUSG00000032946.17"; transcript_id "ENSMUST00000138555.8"; gene_type "protein_coding"; gene_name "Rasgrp2"; transcript_type "protein_coding"; transcript_name "Rasgrp2-215"; exon_number 3; exon_id "ENSMUSE00001372968.2"; level 2; protein_id "ENSMUSP00000121635.2"; transcript_support_level "3"; mgi_id "MGI:1333849"; tag "mRNA_end_NF"; tag "cds_end_NF"; havana_gene "OTTMUSG00000018627.1"; havana_transcript "OTTMUST00000044860.1";
chr19	HAVANA	CDS	6452502	6452604	0	+	2	gene_id "ENSMUSG00000032946.17"; transcript_id "ENSMUST00000138555.8"; gene_type "protein_coding"; gene_name "Rasgrp2"; transcript_type "protein_coding"; transcript_name "Rasgrp2-215"; exon_number 3; exon_id "ENSMUSE00001372968.2"; level 2; protein_id "ENSMUSP00000121635.2"; transcript_support_level "3"; mgi_id "MGI:1333849"; tag "mRNA_end_NF"; tag "cds_end_NF"; havana_gene "OTTMUSG00000018627.1"; havana_transcript "OTTMUST00000044860.1";
chr19	ENSEMBL	exon	6452502	6452604	0	+	.	gene_id "ENSMUSG00000032946.17"; transcript_id "ENSMUST00000167240.8"; gene_type "protein_coding"; gene_name "Rasgrp2"; transcript_type "protein_coding"; transcript_name "Rasgrp2-224"; exon_number 3; exon_id "ENSMUSE00001372968.2"; level 3; protein_id "ENSMUSP00000129873.2"; transcript_support_level "5"; mgi_id "MGI:1333849"; tag "basic"; tag "appris_principal_1"; tag "CCDS"; ccdsid "CCDS37898.1"; havana_gene "OTTMUSG00000018627.1";
chr19	ENSEMBL	CDS	6452502	6452604	0	+	2	gene_id "ENSMUSG00000032946.17"; transcript_id "ENSMUST00000167240.8"; gene_type "protein_coding"; gene_name "Rasgrp2"; transcript_type "protein_coding"; transcript_name "Rasgrp2-224"; exon_number 3; exon_id "ENSMUSE00001372968.2"; level 3; protein_id "ENSMUSP00000129873.2"; transcript_support_level "5"; mgi_id "MGI:1333849"; tag "basic"; tag "appris_principal_1"; tag "CCDS"; ccdsid "CCDS37898.1"; havana_gene "OTTMUSG00000018627.1";
chr19	HAVANA	exon	6452502	6452604	0	+	.	gene_id "ENSMUSG00000032946.17"; transcript_id "ENSMUST00000113471.3"; gene_type "protein_coding"; gene_name "Rasgrp2"; transcript_type "protein_coding"; transcript_name "Rasgrp2-205"; exon_number 2; exon_id "ENSMUSE00001372968.2"; level 2; protein_id "ENSMUSP00000109099.2"; transcript_support_level "1"; mgi_id "MGI:1333849"; tag "basic"; havana_gene "OTTMUSG00000018627.1"; havana_transcript "OTTMUST00000060947.1";
chr19	HAVANA	CDS	6452502	6452604	0	+	2	gene_id "ENSMUSG00000032946.17"; transcript_id "ENSMUST00000113471.3"; gene_type "protein_coding"; gene_name "Rasgrp2"; transcript_type "protein_coding"; transcript_name "Rasgrp2-205"; exon_number 2; exon_id "ENSMUSE00001372968.2"; level 2; protein_id "ENSMUSP00000109099.2"; transcript_support_level "1"; mgi_id "MGI:1333849"; tag "basic"; havana_gene "OTTMUSG00000018627.1"; havana_transcript "OTTMUST00000060947.1";
chr19	ENSEMBL_gcm37	exon	6452502	6452604	10.6984714793371	+	.	gene_id "ENSMUSG00000032946.17"; transcript_id "ENSMUSG00000032946.17_tx_6"; exon_id "chr19_6452502_6452604_+"; exonnum "3"; txlen "2244";
chr19	HAVANA	exon	6452582	6452604	0	+	.	gene_id "ENSMUSG00000032946.17"; transcript_id "ENSMUST00000127021.8"; gene_type "protein_coding"; gene_name "Rasgrp2"; transcript_type "nonsense_mediated_decay"; transcript_name "Rasgrp2-211"; exon_number 3; exon_id "ENSMUSE00000695731.2"; level 2; protein_id "ENSMUSP00000119740.2"; transcript_support_level "5"; mgi_id "MGI:1333849"; havana_gene "OTTMUSG00000018627.1"; havana_transcript "OTTMUST00000083390.1";
chr19	HAVANA	CDS	6452582	6452604	0	+	2	gene_id "ENSMUSG00000032946.17"; transcript_id "ENSMUST00000127021.8"; gene_type "protein_coding"; gene_name "Rasgrp2"; transcript_type "nonsense_mediated_decay"; transcript_name "Rasgrp2-211"; exon_number 3; exon_id "ENSMUSE00000695731.2"; level 2; protein_id "ENSMUSP00000119740.2"; transcript_support_level "5"; mgi_id "MGI:1333849"; havana_gene "OTTMUSG00000018627.1"; havana_transcript "OTTMUST00000083390.1";
chr19	HAVANA	exon	6452582	6452604	0	+	.	gene_id "ENSMUSG00000032946.17"; transcript_id "ENSMUST00000113469.3"; gene_type "protein_coding"; gene_name "Rasgrp2"; transcript_type "protein_coding"; transcript_name "Rasgrp2-204"; exon_number 2; exon_id "ENSMUSE00000695731.2"; level 2; protein_id "ENSMUSP00000109097.3"; transcript_support_level "5"; mgi_id "MGI:1333849"; tag "non_canonical_U12"; tag "not_organism_supported"; tag "basic"; havana_gene "OTTMUSG00000018627.1"; havana_transcript "OTTMUST00000060949.1";
chr19	HAVANA	CDS	6452582	6452604	0	+	2	gene_id "ENSMUSG00000032946.17"; transcript_id "ENSMUST00000113469.3"; gene_type "protein_coding"; gene_name "Rasgrp2"; transcript_type "protein_coding"; transcript_name "Rasgrp2-204"; exon_number 2; exon_id "ENSMUSE00000695731.2"; level 2; protein_id "ENSMUSP00000109097.3"; transcript_support_level "5"; mgi_id "MGI:1333849"; tag "non_canonical_U12"; tag "not_organism_supported"; tag "basic"; havana_gene "OTTMUSG00000018627.1"; havana_transcript "OTTMUST00000060949.1";
chr19	HAVANA	exon	6452948	6453116	0	+	.	gene_id "ENSMUSG00000032946.17"; transcript_id "ENSMUST00000130480.2"; gene_type "protein_coding"; gene_name "Rasgrp2"; transcript_type "retained_intron"; transcript_name "Rasgrp2-212"; exon_number 1; exon_id "ENSMUSE00000832961.2"; level 2; transcript_support_level "5"; mgi_id "MGI:1333849"; havana_gene "OTTMUSG00000018627.1"; havana_transcript "OTTMUST00000044862.1";
chr19	HAVANA	transcript	6452948	6455001	0	+	.	gene_id "ENSMUSG00000032946.17"; transcript_id "ENSMUST00000130480.2"; gene_type "protein_coding"; gene_name "Rasgrp2"; transcript_type "retained_intron"; transcript_name "Rasgrp2-212"; level 2; transcript_support_level "5"; mgi_id "MGI:1333849"; havana_gene "OTTMUSG00000018627.1"; havana_transcript "OTTMUST00000044862.1";
chr19	HAVANA	exon	6453022	6453116	0	+	.	gene_id "ENSMUSG00000032946.17"; transcript_id "ENSMUST00000133968.2"; gene_type "protein_coding"; gene_name "Rasgrp2"; transcript_type "protein_coding_CDS_not_defined"; transcript_name "Rasgrp2-213"; exon_number 2; exon_id "ENSMUSE00000753308.2"; level 2; transcript_support_level "5"; mgi_id "MGI:1333849"; tag "mRNA_end_NF"; havana_gene "OTTMUSG00000018627.1"; havana_transcript "OTTMUST00000060948.1";
chr19	HAVANA	exon	6453054	6453116	0	+	.	gene_id "ENSMUSG00000032946.17"; transcript_id "ENSMUST00000113476.8"; gene_type "protein_coding"; gene_name "Rasgrp2"; transcript_type "protein_coding"; transcript_name "Rasgrp2-208"; exon_number 4; exon_id "ENSMUSE00001208498.2"; level 2; protein_id "ENSMUSP00000109104.2"; transcript_support_level "5"; mgi_id "MGI:1333849"; tag "not_organism_supported"; tag "basic"; tag "Ensembl_canonical"; tag "GENCODE_Primary"; tag "appris_principal_1"; tag "CCDS"; ccdsid "CCDS37898.1"; havana_gene "OTTMUSG00000018627.1"; havana_transcript "OTTMUST00000060950.1";
chr19	HAVANA	CDS	6453054	6453116	0	+	1	gene_id "ENSMUSG00000032946.17"; transcript_id "ENSMUST00000113476.8"; gene_type "protein_coding"; gene_name "Rasgrp2"; transcript_type "protein_coding"; transcript_name "Rasgrp2-208"; exon_number 4; exon_id "ENSMUSE00001208498.2"; level 2; protein_id "ENSMUSP00000109104.2"; transcript_support_level "5"; mgi_id "MGI:1333849"; tag "not_organism_supported"; tag "basic"; tag "Ensembl_canonical"; tag "GENCODE_Primary"; tag "appris_principal_1"; tag "CCDS"; ccdsid "CCDS37898.1"; havana_gene "OTTMUSG00000018627.1"; havana_transcript "OTTMUST00000060950.1";
chr19	HAVANA	exon	6453054	6453116	0	+	.	gene_id "ENSMUSG00000032946.17"; transcript_id "ENSMUST00000113475.8"; gene_type "protein_coding"; gene_name "Rasgrp2"; transcript_type "protein_coding"; transcript_name "Rasgrp2-207"; exon_number 4; exon_id "ENSMUSE00001208498.2"; level 2; protein_id "ENSMUSP00000109103.2"; transcript_support_level "5"; mgi_id "MGI:1333849"; tag "basic"; havana_gene "OTTMUSG00000018627.1"; havana_transcript "OTTMUST00000060951.1";
chr19	HAVANA	CDS	6453054	6453116	0	+	1	gene_id "ENSMUSG00000032946.17"; transcript_id "ENSMUST00000113475.8"; gene_type "protein_coding"; gene_name "Rasgrp2"; transcript_type "protein_coding"; transcript_name "Rasgrp2-207"; exon_number 4; exon_id "ENSMUSE00001208498.2"; level 2; protein_id "ENSMUSP00000109103.2"; transcript_support_level "5"; mgi_id "MGI:1333849"; tag "basic"; havana_gene "OTTMUSG00000018627.1"; havana_transcript "OTTMUST00000060951.1";
chr19	HAVANA	exon	6453054	6453116	0	+	.	gene_id "ENSMUSG00000032946.17"; transcript_id "ENSMUST00000113468.8"; gene_type "protein_coding"; gene_name "Rasgrp2"; transcript_type "protein_coding"; transcript_name "Rasgrp2-203"; exon_number 4; exon_id "ENSMUSE00001208498.2"; level 2; protein_id "ENSMUSP00000109096.2"; transcript_support_level "5"; mgi_id "MGI:1333849"; tag "mRNA_end_NF"; tag "cds_end_NF"; havana_gene "OTTMUSG00000018627.1"; havana_transcript "OTTMUST00000060952.1";
chr19	HAVANA	CDS	6453054	6453116	0	+	1	gene_id "ENSMUSG00000032946.17"; transcript_id "ENSMUST00000113468.8"; gene_type "protein_coding"; gene_name "Rasgrp2"; transcript_type "protein_coding"; transcript_name "Rasgrp2-203"; exon_number 4; exon_id "ENSMUSE00001208498.2"; level 2; protein_id "ENSMUSP00000109096.2"; transcript_support_level "5"; mgi_id "MGI:1333849"; tag "mRNA_end_NF"; tag "cds_end_NF"; havana_gene "OTTMUSG00000018627.1"; havana_transcript "OTTMUST00000060952.1";
chr19	HAVANA	exon	6453054	6453116	0	+	.	gene_id "ENSMUSG00000032946.17"; transcript_id "ENSMUST00000150713.8"; gene_type "protein_coding"; gene_name "Rasgrp2"; transcript_type "protein_coding"; transcript_name "Rasgrp2-222"; exon_number 4; exon_id "ENSMUSE00001208498.2"; level 2; protein_id "ENSMUSP00000120949.2"; transcript_support_level "3"; mgi_id "MGI:1333849"; tag "mRNA_end_NF"; tag "cds_end_NF"; havana_gene "OTTMUSG00000018627.1"; havana_transcript "OTTMUST00000044855.1";
chr19	HAVANA	CDS	6453054	6453116	0	+	1	gene_id "ENSMUSG00000032946.17"; transcript_id "ENSMUST00000150713.8"; gene_type "protein_coding"; gene_name "Rasgrp2"; transcript_type "protein_coding"; transcript_name "Rasgrp2-222"; exon_number 4; exon_id "ENSMUSE00001208498.2"; level 2; protein_id "ENSMUSP00000120949.2"; transcript_support_level "3"; mgi_id "MGI:1333849"; tag "mRNA_end_NF"; tag "cds_end_NF"; havana_gene "OTTMUSG00000018627.1"; havana_transcript "OTTMUST00000044855.1";
chr19	HAVANA	exon	6453054	6453116	0	+	.	gene_id "ENSMUSG00000032946.17"; transcript_id "ENSMUST00000139522.8"; gene_type "protein_coding"; gene_name "Rasgrp2"; transcript_type "nonsense_mediated_decay"; transcript_name "Rasgrp2-216"; exon_number 4; exon_id "ENSMUSE00001208498.2"; level 2; protein_id "ENSMUSP00000123036.2"; transcript_support_level "3"; mgi_id "MGI:1333849"; havana_gene "OTTMUSG00000018627.1"; havana_transcript "OTTMUST00000044863.1";
chr19	HAVANA	CDS	6453054	6453116	0	+	1	gene_id "ENSMUSG00000032946.17"; transcript_id "ENSMUST00000139522.8"; gene_type "protein_coding"; gene_name "Rasgrp2"; transcript_type "nonsense_mediated_decay"; transcript_name "Rasgrp2-216"; exon_number 4; exon_id "ENSMUSE00001208498.2"; level 2; protein_id "ENSMUSP00000123036.2"; transcript_support_level "3"; mgi_id "MGI:1333849"; havana_gene "OTTMUSG00000018627.1"; havana_transcript "OTTMUST00000044863.1";
chr19	HAVANA	exon	6453054	6453116	0	+	.	gene_id "ENSMUSG00000032946.17"; transcript_id "ENSMUST00000113472.8"; gene_type "protein_coding"; gene_name "Rasgrp2"; transcript_type "protein_coding"; transcript_name "Rasgrp2-206"; exon_number 3; exon_id "ENSMUSE00001208498.2"; level 2; protein_id "ENSMUSP00000109100.2"; transcript_support_level "1"; mgi_id "MGI:1333849"; tag "basic"; havana_gene "OTTMUSG00000018627.1"; havana_transcript "OTTMUST00000044851.1";
chr19	HAVANA	CDS	6453054	6453116	0	+	1	gene_id "ENSMUSG00000032946.17"; transcript_id "ENSMUST00000113472.8"; gene_type "protein_coding"; gene_name "Rasgrp2"; transcript_type "protein_coding"; transcript_name "Rasgrp2-206"; exon_number 3; exon_id "ENSMUSE00001208498.2"; level 2; protein_id "ENSMUSP00000109100.2"; transcript_support_level "1"; mgi_id "MGI:1333849"; tag "basic"; havana_gene "OTTMUSG00000018627.1"; havana_transcript "OTTMUST00000044851.1";
chr19	HAVANA	exon	6453054	6453116	0	+	.	gene_id "ENSMUSG00000032946.17"; transcript_id "ENSMUST00000127021.8"; gene_type "protein_coding"; gene_name "Rasgrp2"; transcript_type "nonsense_mediated_decay"; transcript_name "Rasgrp2-211"; exon_number 4; exon_id "ENSMUSE00001276718.2"; level 2; protein_id "ENSMUSP00000119740.2"; transcript_support_level "5"; mgi_id "MGI:1333849"; havana_gene "OTTMUSG00000018627.1"; havana_transcript "OTTMUST00000083390.1";
chr19	HAVANA	CDS	6453054	6453116	0	+	0	gene_id "ENSMUSG00000032946.17"; transcript_id "ENSMUST00000127021.8"; gene_type "protein_coding"; gene_name "Rasgrp2"; transcript_type "nonsense_mediated_decay"; transcript_name "Rasgrp2-211"; exon_number 4; exon_id "ENSMUSE00001276718.2"; level 2; protein_id "ENSMUSP00000119740.2"; transcript_support_level "5"; mgi_id "MGI:1333849"; havana_gene "OTTMUSG00000018627.1"; havana_transcript "OTTMUST00000083390.1";
chr19	HAVANA	exon	6453054	6453116	0	+	.	gene_id "ENSMUSG00000032946.17"; transcript_id "ENSMUST00000146831.8"; gene_type "protein_coding"; gene_name "Rasgrp2"; transcript_type "protein_coding"; transcript_name "Rasgrp2-219"; exon_number 4; exon_id "ENSMUSE00001208498.2"; level 2; protein_id "ENSMUSP00000120630.2"; transcript_support_level "3"; mgi_id "MGI:1333849"; tag "mRNA_end_NF"; tag "cds_end_NF"; havana_gene "OTTMUSG00000018627.1"; havana_transcript "OTTMUST00000044857.1";
chr19	HAVANA	CDS	6453054	6453116	0	+	1	gene_id "ENSMUSG00000032946.17"; transcript_id "ENSMUST00000146831.8"; gene_type "protein_coding"; gene_name "Rasgrp2"; transcript_type "protein_coding"; transcript_name "Rasgrp2-219"; exon_number 4; exon_id "ENSMUSE00001208498.2"; level 2; protein_id "ENSMUSP00000120630.2"; transcript_support_level "3"; mgi_id "MGI:1333849"; tag "mRNA_end_NF"; tag "cds_end_NF"; havana_gene "OTTMUSG00000018627.1"; havana_transcript "OTTMUST00000044857.1";
chr19	HAVANA	exon	6453054	6453116	0	+	.	gene_id "ENSMUSG00000032946.17"; transcript_id "ENSMUST00000035716.15"; gene_type "protein_coding"; gene_name "Rasgrp2"; transcript_type "protein_coding"; transcript_name "Rasgrp2-201"; exon_number 4; exon_id "ENSMUSE00001208498.2"; level 2; protein_id "ENSMUSP00000041135.9"; transcript_support_level "2"; mgi_id "MGI:1333849"; tag "basic"; tag "appris_principal_1"; tag "CCDS"; ccdsid "CCDS37898.1"; havana_gene "OTTMUSG00000018627.1"; havana_transcript "OTTMUST00000044850.1";
chr19	HAVANA	CDS	6453054	6453116	0	+	1	gene_id "ENSMUSG00000032946.17"; transcript_id "ENSMUST00000035716.15"; gene_type "protein_coding"; gene_name "Rasgrp2"; transcript_type "protein_coding"; transcript_name "Rasgrp2-201"; exon_number 4; exon_id "ENSMUSE00001208498.2"; level 2; protein_id "ENSMUSP00000041135.9"; transcript_support_level "2"; mgi_id "MGI:1333849"; tag "basic"; tag "appris_principal_1"; tag "CCDS"; ccdsid "CCDS37898.1"; havana_gene "OTTMUSG00000018627.1"; havana_transcript "OTTMUST00000044850.1";
chr19	HAVANA	exon	6453054	6453116	0	+	.	gene_id "ENSMUSG00000032946.17"; transcript_id "ENSMUST00000138555.8"; gene_type "protein_coding"; gene_name "Rasgrp2"; transcript_type "protein_coding"; transcript_name "Rasgrp2-215"; exon_number 4; exon_id "ENSMUSE00001208498.2"; level 2; protein_id "ENSMUSP00000121635.2"; transcript_support_level "3"; mgi_id "MGI:1333849"; tag "mRNA_end_NF"; tag "cds_end_NF"; havana_gene "OTTMUSG00000018627.1"; havana_transcript "OTTMUST00000044860.1";
chr19	HAVANA	CDS	6453054	6453116	0	+	1	gene_id "ENSMUSG00000032946.17"; transcript_id "ENSMUST00000138555.8"; gene_type "protein_coding"; gene_name "Rasgrp2"; transcript_type "protein_coding"; transcript_name "Rasgrp2-215"; exon_number 4; exon_id "ENSMUSE00001208498.2"; level 2; protein_id "ENSMUSP00000121635.2"; transcript_support_level "3"; mgi_id "MGI:1333849"; tag "mRNA_end_NF"; tag "cds_end_NF"; havana_gene "OTTMUSG00000018627.1"; havana_transcript "OTTMUST00000044860.1";
chr19	ENSEMBL	exon	6453054	6453116	0	+	.	gene_id "ENSMUSG00000032946.17"; transcript_id "ENSMUST00000167240.8"; gene_type "protein_coding"; gene_name "Rasgrp2"; transcript_type "protein_coding"; transcript_name "Rasgrp2-224"; exon_number 4; exon_id "ENSMUSE00001208498.2"; level 3; protein_id "ENSMUSP00000129873.2"; transcript_support_level "5"; mgi_id "MGI:1333849"; tag "basic"; tag "appris_principal_1"; tag "CCDS"; ccdsid "CCDS37898.1"; havana_gene "OTTMUSG00000018627.1";
chr19	ENSEMBL	CDS	6453054	6453116	0	+	1	gene_id "ENSMUSG00000032946.17"; transcript_id "ENSMUST00000167240.8"; gene_type "protein_coding"; gene_name "Rasgrp2"; transcript_type "protein_coding"; transcript_name "Rasgrp2-224"; exon_number 4; exon_id "ENSMUSE00001208498.2"; level 3; protein_id "ENSMUSP00000129873.2"; transcript_support_level "5"; mgi_id "MGI:1333849"; tag "basic"; tag "appris_principal_1"; tag "CCDS"; ccdsid "CCDS37898.1"; havana_gene "OTTMUSG00000018627.1";
chr19	HAVANA	exon	6453054	6453116	0	+	.	gene_id "ENSMUSG00000032946.17"; transcript_id "ENSMUST00000113471.3"; gene_type "protein_coding"; gene_name "Rasgrp2"; transcript_type "protein_coding"; transcript_name "Rasgrp2-205"; exon_number 3; exon_id "ENSMUSE00001208498.2"; level 2; protein_id "ENSMUSP00000109099.2"; transcript_support_level "1"; mgi_id "MGI:1333849"; tag "basic"; havana_gene "OTTMUSG00000018627.1"; havana_transcript "OTTMUST00000060947.1";
chr19	HAVANA	CDS	6453054	6453116	0	+	1	gene_id "ENSMUSG00000032946.17"; transcript_id "ENSMUST00000113471.3"; gene_type "protein_coding"; gene_name "Rasgrp2"; transcript_type "protein_coding"; transcript_name "Rasgrp2-205"; exon_number 3; exon_id "ENSMUSE00001208498.2"; level 2; protein_id "ENSMUSP00000109099.2"; transcript_support_level "1"; mgi_id "MGI:1333849"; tag "basic"; havana_gene "OTTMUSG00000018627.1"; havana_transcript "OTTMUST00000060947.1";
chr19	HAVANA	exon	6453054	6453116	0	+	.	gene_id "ENSMUSG00000032946.17"; transcript_id "ENSMUST00000113469.3"; gene_type "protein_coding"; gene_name "Rasgrp2"; transcript_type "protein_coding"; transcript_name "Rasgrp2-204"; exon_number 3; exon_id "ENSMUSE00001276718.2"; level 2; protein_id "ENSMUSP00000109097.3"; transcript_support_level "5"; mgi_id "MGI:1333849"; tag "non_canonical_U12"; tag "not_organism_supported"; tag "basic"; havana_gene "OTTMUSG00000018627.1"; havana_transcript "OTTMUST00000060949.1";
chr19	HAVANA	CDS	6453054	6453116	0	+	0	gene_id "ENSMUSG00000032946.17"; transcript_id "ENSMUST00000113469.3"; gene_type "protein_coding"; gene_name "Rasgrp2"; transcript_type "protein_coding"; transcript_name "Rasgrp2-204"; exon_number 3; exon_id "ENSMUSE00001276718.2"; level 2; protein_id "ENSMUSP00000109097.3"; transcript_support_level "5"; mgi_id "MGI:1333849"; tag "non_canonical_U12"; tag "not_organism_supported"; tag "basic"; havana_gene "OTTMUSG00000018627.1"; havana_transcript "OTTMUST00000060949.1";
chr19	ENSEMBL_gcm37	exon	6453054	6453116	10.6984714793371	+	.	gene_id "ENSMUSG00000032946.17"; transcript_id "ENSMUSG00000032946.17_tx_6"; exon_id "chr19_6453054_6453116_+"; exonnum "4"; txlen "2244";
chr19	HAVANA	exon	6453061	6453116	0	+	.	gene_id "ENSMUSG00000032946.17"; transcript_id "ENSMUST00000113467.2"; gene_type "protein_coding"; gene_name "Rasgrp2"; transcript_type "protein_coding"; transcript_name "Rasgrp2-202"; exon_number 3; exon_id "ENSMUSE00000551256.3"; level 2; protein_id "ENSMUSP00000109095.2"; transcript_support_level "2"; mgi_id "MGI:1333849"; tag "basic"; havana_gene "OTTMUSG00000018627.1"; havana_transcript "OTTMUST00000060946.1";
chr19	HAVANA	CDS	6453061	6453116	0	+	2	gene_id "ENSMUSG00000032946.17"; transcript_id "ENSMUST00000113467.2"; gene_type "protein_coding"; gene_name "Rasgrp2"; transcript_type "protein_coding"; transcript_name "Rasgrp2-202"; exon_number 3; exon_id "ENSMUSE00000551256.3"; level 2; protein_id "ENSMUSP00000109095.2"; transcript_support_level "2"; mgi_id "MGI:1333849"; tag "basic"; havana_gene "OTTMUSG00000018627.1"; havana_transcript "OTTMUST00000060946.1";
chr19	HAVANA	exon	6453462	6453508	0	+	.	gene_id "ENSMUSG00000032946.17"; transcript_id "ENSMUST00000150713.8"; gene_type "protein_coding"; gene_name "Rasgrp2"; transcript_type "protein_coding"; transcript_name "Rasgrp2-222"; exon_number 5; exon_id "ENSMUSE00000803269.2"; level 2; protein_id "ENSMUSP00000120949.2"; transcript_support_level "3"; mgi_id "MGI:1333849"; tag "mRNA_end_NF"; tag "cds_end_NF"; havana_gene "OTTMUSG00000018627.1"; havana_transcript "OTTMUST00000044855.1";
chr19	HAVANA	CDS	6453462	6453508	0	+	1	gene_id "ENSMUSG00000032946.17"; transcript_id "ENSMUST00000150713.8"; gene_type "protein_coding"; gene_name "Rasgrp2"; transcript_type "protein_coding"; transcript_name "Rasgrp2-222"; exon_number 5; exon_id "ENSMUSE00000803269.2"; level 2; protein_id "ENSMUSP00000120949.2"; transcript_support_level "3"; mgi_id "MGI:1333849"; tag "mRNA_end_NF"; tag "cds_end_NF"; havana_gene "OTTMUSG00000018627.1"; havana_transcript "OTTMUST00000044855.1";
chr19	HAVANA	CDS	6453462	6453512	0	+	0	gene_id "ENSMUSG00000032946.17"; transcript_id "ENSMUST00000127021.8"; gene_type "protein_coding"; gene_name "Rasgrp2"; transcript_type "nonsense_mediated_decay"; transcript_name "Rasgrp2-211"; exon_number 5; exon_id "ENSMUSE00001272126.2"; level 2; protein_id "ENSMUSP00000119740.2"; transcript_support_level "5"; mgi_id "MGI:1333849"; havana_gene "OTTMUSG00000018627.1"; havana_transcript "OTTMUST00000083390.1";
chr19	HAVANA	CDS	6453462	6453512	0	+	0	gene_id "ENSMUSG00000032946.17"; transcript_id "ENSMUST00000113467.2"; gene_type "protein_coding"; gene_name "Rasgrp2"; transcript_type "protein_coding"; transcript_name "Rasgrp2-202"; exon_number 4; exon_id "ENSMUSE00000695726.2"; level 2; protein_id "ENSMUSP00000109095.2"; transcript_support_level "2"; mgi_id "MGI:1333849"; tag "basic"; havana_gene "OTTMUSG00000018627.1"; havana_transcript "OTTMUST00000060946.1";
chr19	HAVANA	CDS	6453462	6453512	0	+	0	gene_id "ENSMUSG00000032946.17"; transcript_id "ENSMUST00000113469.3"; gene_type "protein_coding"; gene_name "Rasgrp2"; transcript_type "protein_coding"; transcript_name "Rasgrp2-204"; exon_number 4; exon_id "ENSMUSE00001221487.2"; level 2; protein_id "ENSMUSP00000109097.3"; transcript_support_level "5"; mgi_id "MGI:1333849"; tag "non_canonical_U12"; tag "not_organism_supported"; tag "basic"; havana_gene "OTTMUSG00000018627.1"; havana_transcript "OTTMUST00000060949.1";
chr19	HAVANA	exon	6453462	6453515	0	+	.	gene_id "ENSMUSG00000032946.17"; transcript_id "ENSMUST00000113468.8"; gene_type "protein_coding"; gene_name "Rasgrp2"; transcript_type "protein_coding"; transcript_name "Rasgrp2-203"; exon_number 5; exon_id "ENSMUSE00000695728.2"; level 2; protein_id "ENSMUSP00000109096.2"; transcript_support_level "5"; mgi_id "MGI:1333849"; tag "mRNA_end_NF"; tag "cds_end_NF"; havana_gene "OTTMUSG00000018627.1"; havana_transcript "OTTMUST00000060952.1";
chr19	HAVANA	CDS	6453462	6453515	0	+	1	gene_id "ENSMUSG00000032946.17"; transcript_id "ENSMUST00000113468.8"; gene_type "protein_coding"; gene_name "Rasgrp2"; transcript_type "protein_coding"; transcript_name "Rasgrp2-203"; exon_number 5; exon_id "ENSMUSE00000695728.2"; level 2; protein_id "ENSMUSP00000109096.2"; transcript_support_level "5"; mgi_id "MGI:1333849"; tag "mRNA_end_NF"; tag "cds_end_NF"; havana_gene "OTTMUSG00000018627.1"; havana_transcript "OTTMUST00000060952.1";
chr19	HAVANA	exon	6453462	6453593	0	+	.	gene_id "ENSMUSG00000032946.17"; transcript_id "ENSMUST00000113476.8"; gene_type "protein_coding"; gene_name "Rasgrp2"; transcript_type "protein_coding"; transcript_name "Rasgrp2-208"; exon_number 5; exon_id "ENSMUSE00001239517.2"; level 2; protein_id "ENSMUSP00000109104.2"; transcript_support_level "5"; mgi_id "MGI:1333849"; tag "not_organism_supported"; tag "basic"; tag "Ensembl_canonical"; tag "GENCODE_Primary"; tag "appris_principal_1"; tag "CCDS"; ccdsid "CCDS37898.1"; havana_gene "OTTMUSG00000018627.1"; havana_transcript "OTTMUST00000060950.1";
chr19	HAVANA	CDS	6453462	6453593	0	+	1	gene_id "ENSMUSG00000032946.17"; transcript_id "ENSMUST00000113476.8"; gene_type "protein_coding"; gene_name "Rasgrp2"; transcript_type "protein_coding"; transcript_name "Rasgrp2-208"; exon_number 5; exon_id "ENSMUSE00001239517.2"; level 2; protein_id "ENSMUSP00000109104.2"; transcript_support_level "5"; mgi_id "MGI:1333849"; tag "not_organism_supported"; tag "basic"; tag "Ensembl_canonical"; tag "GENCODE_Primary"; tag "appris_principal_1"; tag "CCDS"; ccdsid "CCDS37898.1"; havana_gene "OTTMUSG00000018627.1"; havana_transcript "OTTMUST00000060950.1";
chr19	HAVANA	exon	6453462	6453593	0	+	.	gene_id "ENSMUSG00000032946.17"; transcript_id "ENSMUST00000139522.8"; gene_type "protein_coding"; gene_name "Rasgrp2"; transcript_type "nonsense_mediated_decay"; transcript_name "Rasgrp2-216"; exon_number 5; exon_id "ENSMUSE00001239517.2"; level 2; protein_id "ENSMUSP00000123036.2"; transcript_support_level "3"; mgi_id "MGI:1333849"; havana_gene "OTTMUSG00000018627.1"; havana_transcript "OTTMUST00000044863.1";
chr19	HAVANA	CDS	6453462	6453593	0	+	1	gene_id "ENSMUSG00000032946.17"; transcript_id "ENSMUST00000139522.8"; gene_type "protein_coding"; gene_name "Rasgrp2"; transcript_type "nonsense_mediated_decay"; transcript_name "Rasgrp2-216"; exon_number 5; exon_id "ENSMUSE00001239517.2"; level 2; protein_id "ENSMUSP00000123036.2"; transcript_support_level "3"; mgi_id "MGI:1333849"; havana_gene "OTTMUSG00000018627.1"; havana_transcript "OTTMUST00000044863.1";
chr19	HAVANA	exon	6453462	6453593	0	+	.	gene_id "ENSMUSG00000032946.17"; transcript_id "ENSMUST00000127021.8"; gene_type "protein_coding"; gene_name "Rasgrp2"; transcript_type "nonsense_mediated_decay"; transcript_name "Rasgrp2-211"; exon_number 5; exon_id "ENSMUSE00001272126.2"; level 2; protein_id "ENSMUSP00000119740.2"; transcript_support_level "5"; mgi_id "MGI:1333849"; havana_gene "OTTMUSG00000018627.1"; havana_transcript "OTTMUST00000083390.1";
chr19	HAVANA	exon	6453462	6453593	0	+	.	gene_id "ENSMUSG00000032946.17"; transcript_id "ENSMUST00000146831.8"; gene_type "protein_coding"; gene_name "Rasgrp2"; transcript_type "protein_coding"; transcript_name "Rasgrp2-219"; exon_number 5; exon_id "ENSMUSE00001239517.2"; level 2; protein_id "ENSMUSP00000120630.2"; transcript_support_level "3"; mgi_id "MGI:1333849"; tag "mRNA_end_NF"; tag "cds_end_NF"; havana_gene "OTTMUSG00000018627.1"; havana_transcript "OTTMUST00000044857.1";
chr19	HAVANA	CDS	6453462	6453593	0	+	1	gene_id "ENSMUSG00000032946.17"; transcript_id "ENSMUST00000146831.8"; gene_type "protein_coding"; gene_name "Rasgrp2"; transcript_type "protein_coding"; transcript_name "Rasgrp2-219"; exon_number 5; exon_id "ENSMUSE00001239517.2"; level 2; protein_id "ENSMUSP00000120630.2"; transcript_support_level "3"; mgi_id "MGI:1333849"; tag "mRNA_end_NF"; tag "cds_end_NF"; havana_gene "OTTMUSG00000018627.1"; havana_transcript "OTTMUST00000044857.1";
chr19	HAVANA	exon	6453462	6453593	0	+	.	gene_id "ENSMUSG00000032946.17"; transcript_id "ENSMUST00000035716.15"; gene_type "protein_coding"; gene_name "Rasgrp2"; transcript_type "protein_coding"; transcript_name "Rasgrp2-201"; exon_number 5; exon_id "ENSMUSE00001239517.2"; level 2; protein_id "ENSMUSP00000041135.9"; transcript_support_level "2"; mgi_id "MGI:1333849"; tag "basic"; tag "appris_principal_1"; tag "CCDS"; ccdsid "CCDS37898.1"; havana_gene "OTTMUSG00000018627.1"; havana_transcript "OTTMUST00000044850.1";
chr19	HAVANA	CDS	6453462	6453593	0	+	1	gene_id "ENSMUSG00000032946.17"; transcript_id "ENSMUST00000035716.15"; gene_type "protein_coding"; gene_name "Rasgrp2"; transcript_type "protein_coding"; transcript_name "Rasgrp2-201"; exon_number 5; exon_id "ENSMUSE00001239517.2"; level 2; protein_id "ENSMUSP00000041135.9"; transcript_support_level "2"; mgi_id "MGI:1333849"; tag "basic"; tag "appris_principal_1"; tag "CCDS"; ccdsid "CCDS37898.1"; havana_gene "OTTMUSG00000018627.1"; havana_transcript "OTTMUST00000044850.1";
chr19	HAVANA	exon	6453462	6453593	0	+	.	gene_id "ENSMUSG00000032946.17"; transcript_id "ENSMUST00000138555.8"; gene_type "protein_coding"; gene_name "Rasgrp2"; transcript_type "protein_coding"; transcript_name "Rasgrp2-215"; exon_number 5; exon_id "ENSMUSE00001239517.2"; level 2; protein_id "ENSMUSP00000121635.2"; transcript_support_level "3"; mgi_id "MGI:1333849"; tag "mRNA_end_NF"; tag "cds_end_NF"; havana_gene "OTTMUSG00000018627.1"; havana_transcript "OTTMUST00000044860.1";
chr19	HAVANA	CDS	6453462	6453593	0	+	1	gene_id "ENSMUSG00000032946.17"; transcript_id "ENSMUST00000138555.8"; gene_type "protein_coding"; gene_name "Rasgrp2"; transcript_type "protein_coding"; transcript_name "Rasgrp2-215"; exon_number 5; exon_id "ENSMUSE00001239517.2"; level 2; protein_id "ENSMUSP00000121635.2"; transcript_support_level "3"; mgi_id "MGI:1333849"; tag "mRNA_end_NF"; tag "cds_end_NF"; havana_gene "OTTMUSG00000018627.1"; havana_transcript "OTTMUST00000044860.1";
chr19	ENSEMBL	exon	6453462	6453593	0	+	.	gene_id "ENSMUSG00000032946.17"; transcript_id "ENSMUST00000167240.8"; gene_type "protein_coding"; gene_name "Rasgrp2"; transcript_type "protein_coding"; transcript_name "Rasgrp2-224"; exon_number 5; exon_id "ENSMUSE00001239517.2"; level 3; protein_id "ENSMUSP00000129873.2"; transcript_support_level "5"; mgi_id "MGI:1333849"; tag "basic"; tag "appris_principal_1"; tag "CCDS"; ccdsid "CCDS37898.1"; havana_gene "OTTMUSG00000018627.1";
chr19	ENSEMBL	CDS	6453462	6453593	0	+	1	gene_id "ENSMUSG00000032946.17"; transcript_id "ENSMUST00000167240.8"; gene_type "protein_coding"; gene_name "Rasgrp2"; transcript_type "protein_coding"; transcript_name "Rasgrp2-224"; exon_number 5; exon_id "ENSMUSE00001239517.2"; level 3; protein_id "ENSMUSP00000129873.2"; transcript_support_level "5"; mgi_id "MGI:1333849"; tag "basic"; tag "appris_principal_1"; tag "CCDS"; ccdsid "CCDS37898.1"; havana_gene "OTTMUSG00000018627.1";
chr19	HAVANA	exon	6453462	6453593	0	+	.	gene_id "ENSMUSG00000032946.17"; transcript_id "ENSMUST00000130480.2"; gene_type "protein_coding"; gene_name "Rasgrp2"; transcript_type "retained_intron"; transcript_name "Rasgrp2-212"; exon_number 2; exon_id "ENSMUSE00001269953.2"; level 2; transcript_support_level "5"; mgi_id "MGI:1333849"; havana_gene "OTTMUSG00000018627.1"; havana_transcript "OTTMUST00000044862.1";
chr19	ENSEMBL_gcm37	exon	6453462	6453593	10.6984714793371	+	.	gene_id "ENSMUSG00000032946.17"; transcript_id "ENSMUSG00000032946.17_tx_6"; exon_id "chr19_6453462_6453593_+"; exonnum "5"; txlen "2244";
chr19	HAVANA	exon	6453462	6453642	0	+	.	gene_id "ENSMUSG00000032946.17"; transcript_id "ENSMUST00000113467.2"; gene_type "protein_coding"; gene_name "Rasgrp2"; transcript_type "protein_coding"; transcript_name "Rasgrp2-202"; exon_number 4; exon_id "ENSMUSE00000695726.2"; level 2; protein_id "ENSMUSP00000109095.2"; transcript_support_level "2"; mgi_id "MGI:1333849"; tag "basic"; havana_gene "OTTMUSG00000018627.1"; havana_transcript "OTTMUST00000060946.1";
chr19	HAVANA	CDS	6453462	6453645	0	+	1	gene_id "ENSMUSG00000032946.17"; transcript_id "ENSMUST00000113475.8"; gene_type "protein_coding"; gene_name "Rasgrp2"; transcript_type "protein_coding"; transcript_name "Rasgrp2-207"; exon_number 5; exon_id "ENSMUSE00000695744.2"; level 2; protein_id "ENSMUSP00000109103.2"; transcript_support_level "5"; mgi_id "MGI:1333849"; tag "basic"; havana_gene "OTTMUSG00000018627.1"; havana_transcript "OTTMUST00000060951.1";
chr19	HAVANA	CDS	6453462	6453645	0	+	1	gene_id "ENSMUSG00000032946.17"; transcript_id "ENSMUST00000113472.8"; gene_type "protein_coding"; gene_name "Rasgrp2"; transcript_type "protein_coding"; transcript_name "Rasgrp2-206"; exon_number 4; exon_id "ENSMUSE00001205036.2"; level 2; protein_id "ENSMUSP00000109100.2"; transcript_support_level "1"; mgi_id "MGI:1333849"; tag "basic"; havana_gene "OTTMUSG00000018627.1"; havana_transcript "OTTMUST00000044851.1";
chr19	HAVANA	CDS	6453462	6453645	0	+	1	gene_id "ENSMUSG00000032946.17"; transcript_id "ENSMUST00000113471.3"; gene_type "protein_coding"; gene_name "Rasgrp2"; transcript_type "protein_coding"; transcript_name "Rasgrp2-205"; exon_number 4; exon_id "ENSMUSE00001205036.2"; level 2; protein_id "ENSMUSP00000109099.2"; transcript_support_level "1"; mgi_id "MGI:1333849"; tag "basic"; havana_gene "OTTMUSG00000018627.1"; havana_transcript "OTTMUST00000060947.1";
chr19	HAVANA	exon	6453462	6453663	0	+	.	gene_id "ENSMUSG00000032946.17"; transcript_id "ENSMUST00000113475.8"; gene_type "protein_coding"; gene_name "Rasgrp2"; transcript_type "protein_coding"; transcript_name "Rasgrp2-207"; exon_number 5; exon_id "ENSMUSE00000695744.2"; level 2; protein_id "ENSMUSP00000109103.2"; transcript_support_level "5"; mgi_id "MGI:1333849"; tag "basic"; havana_gene "OTTMUSG00000018627.1"; havana_transcript "OTTMUST00000060951.1";
chr19	HAVANA	exon	6453462	6453668	0	+	.	gene_id "ENSMUSG00000032946.17"; transcript_id "ENSMUST00000113472.8"; gene_type "protein_coding"; gene_name "Rasgrp2"; transcript_type "protein_coding"; transcript_name "Rasgrp2-206"; exon_number 4; exon_id "ENSMUSE00001205036.2"; level 2; protein_id "ENSMUSP00000109100.2"; transcript_support_level "1"; mgi_id "MGI:1333849"; tag "basic"; havana_gene "OTTMUSG00000018627.1"; havana_transcript "OTTMUST00000044851.1";
chr19	HAVANA	exon	6453462	6453668	0	+	.	gene_id "ENSMUSG00000032946.17"; transcript_id "ENSMUST00000113471.3"; gene_type "protein_coding"; gene_name "Rasgrp2"; transcript_type "protein_coding"; transcript_name "Rasgrp2-205"; exon_number 4; exon_id "ENSMUSE00001205036.2"; level 2; protein_id "ENSMUSP00000109099.2"; transcript_support_level "1"; mgi_id "MGI:1333849"; tag "basic"; havana_gene "OTTMUSG00000018627.1"; havana_transcript "OTTMUST00000060947.1";
chr19	HAVANA	exon	6453462	6453668	0	+	.	gene_id "ENSMUSG00000032946.17"; transcript_id "ENSMUST00000113469.3"; gene_type "protein_coding"; gene_name "Rasgrp2"; transcript_type "protein_coding"; transcript_name "Rasgrp2-204"; exon_number 4; exon_id "ENSMUSE00001221487.2"; level 2; protein_id "ENSMUSP00000109097.3"; transcript_support_level "5"; mgi_id "MGI:1333849"; tag "non_canonical_U12"; tag "not_organism_supported"; tag "basic"; havana_gene "OTTMUSG00000018627.1"; havana_transcript "OTTMUST00000060949.1";
chr19	HAVANA	exon	6453462	6453668	0	+	.	gene_id "ENSMUSG00000032946.17"; transcript_id "ENSMUST00000133968.2"; gene_type "protein_coding"; gene_name "Rasgrp2"; transcript_type "protein_coding_CDS_not_defined"; transcript_name "Rasgrp2-213"; exon_number 3; exon_id "ENSMUSE00001278295.2"; level 2; transcript_support_level "5"; mgi_id "MGI:1333849"; tag "mRNA_end_NF"; havana_gene "OTTMUSG00000018627.1"; havana_transcript "OTTMUST00000060948.1";
chr19	HAVANA	stop_codon	6453513	6453515	0	+	0	gene_id "ENSMUSG00000032946.17"; transcript_id "ENSMUST00000127021.8"; gene_type "protein_coding"; gene_name "Rasgrp2"; transcript_type "nonsense_mediated_decay"; transcript_name "Rasgrp2-211"; exon_number 5; exon_id "ENSMUSE00001272126.2"; level 2; protein_id "ENSMUSP00000119740.2"; transcript_support_level "5"; mgi_id "MGI:1333849"; havana_gene "OTTMUSG00000018627.1"; havana_transcript "OTTMUST00000083390.1";
chr19	HAVANA	stop_codon	6453513	6453515	0	+	0	gene_id "ENSMUSG00000032946.17"; transcript_id "ENSMUST00000113467.2"; gene_type "protein_coding"; gene_name "Rasgrp2"; transcript_type "protein_coding"; transcript_name "Rasgrp2-202"; exon_number 4; exon_id "ENSMUSE00000695726.2"; level 2; protein_id "ENSMUSP00000109095.2"; transcript_support_level "2"; mgi_id "MGI:1333849"; tag "basic"; havana_gene "OTTMUSG00000018627.1"; havana_transcript "OTTMUST00000060946.1";
chr19	HAVANA	stop_codon	6453513	6453515	0	+	0	gene_id "ENSMUSG00000032946.17"; transcript_id "ENSMUST00000113469.3"; gene_type "protein_coding"; gene_name "Rasgrp2"; transcript_type "protein_coding"; transcript_name "Rasgrp2-204"; exon_number 4; exon_id "ENSMUSE00001221487.2"; level 2; protein_id "ENSMUSP00000109097.3"; transcript_support_level "5"; mgi_id "MGI:1333849"; tag "non_canonical_U12"; tag "not_organism_supported"; tag "basic"; havana_gene "OTTMUSG00000018627.1"; havana_transcript "OTTMUST00000060949.1";
chr19	HAVANA	UTR	6453513	6453593	0	+	.	gene_id "ENSMUSG00000032946.17"; transcript_id "ENSMUST00000127021.8"; gene_type "protein_coding"; gene_name "Rasgrp2"; transcript_type "nonsense_mediated_decay"; transcript_name "Rasgrp2-211"; exon_number 5; exon_id "ENSMUSE00001272126.2"; level 2; protein_id "ENSMUSP00000119740.2"; transcript_support_level "5"; mgi_id "MGI:1333849"; havana_gene "OTTMUSG00000018627.1"; havana_transcript "OTTMUST00000083390.1";
chr19	HAVANA	UTR	6453513	6453642	0	+	.	gene_id "ENSMUSG00000032946.17"; transcript_id "ENSMUST00000113467.2"; gene_type "protein_coding"; gene_name "Rasgrp2"; transcript_type "protein_coding"; transcript_name "Rasgrp2-202"; exon_number 4; exon_id "ENSMUSE00000695726.2"; level 2; protein_id "ENSMUSP00000109095.2"; transcript_support_level "2"; mgi_id "MGI:1333849"; tag "basic"; havana_gene "OTTMUSG00000018627.1"; havana_transcript "OTTMUST00000060946.1";
chr19	HAVANA	UTR	6453513	6453668	0	+	.	gene_id "ENSMUSG00000032946.17"; transcript_id "ENSMUST00000113469.3"; gene_type "protein_coding"; gene_name "Rasgrp2"; transcript_type "protein_coding"; transcript_name "Rasgrp2-204"; exon_number 4; exon_id "ENSMUSE00001221487.2"; level 2; protein_id "ENSMUSP00000109097.3"; transcript_support_level "5"; mgi_id "MGI:1333849"; tag "non_canonical_U12"; tag "not_organism_supported"; tag "basic"; havana_gene "OTTMUSG00000018627.1"; havana_transcript "OTTMUST00000060949.1";
chr19	HAVANA	stop_codon	6453646	6453648	0	+	0	gene_id "ENSMUSG00000032946.17"; transcript_id "ENSMUST00000113475.8"; gene_type "protein_coding"; gene_name "Rasgrp2"; transcript_type "protein_coding"; transcript_name "Rasgrp2-207"; exon_number 5; exon_id "ENSMUSE00000695744.2"; level 2; protein_id "ENSMUSP00000109103.2"; transcript_support_level "5"; mgi_id "MGI:1333849"; tag "basic"; havana_gene "OTTMUSG00000018627.1"; havana_transcript "OTTMUST00000060951.1";
chr19	HAVANA	stop_codon	6453646	6453648	0	+	0	gene_id "ENSMUSG00000032946.17"; transcript_id "ENSMUST00000113472.8"; gene_type "protein_coding"; gene_name "Rasgrp2"; transcript_type "protein_coding"; transcript_name "Rasgrp2-206"; exon_number 4; exon_id "ENSMUSE00001205036.2"; level 2; protein_id "ENSMUSP00000109100.2"; transcript_support_level "1"; mgi_id "MGI:1333849"; tag "basic"; havana_gene "OTTMUSG00000018627.1"; havana_transcript "OTTMUST00000044851.1";
chr19	HAVANA	stop_codon	6453646	6453648	0	+	0	gene_id "ENSMUSG00000032946.17"; transcript_id "ENSMUST00000113471.3"; gene_type "protein_coding"; gene_name "Rasgrp2"; transcript_type "protein_coding"; transcript_name "Rasgrp2-205"; exon_number 4; exon_id "ENSMUSE00001205036.2"; level 2; protein_id "ENSMUSP00000109099.2"; transcript_support_level "1"; mgi_id "MGI:1333849"; tag "basic"; havana_gene "OTTMUSG00000018627.1"; havana_transcript "OTTMUST00000060947.1";
chr19	HAVANA	UTR	6453646	6453663	0	+	.	gene_id "ENSMUSG00000032946.17"; transcript_id "ENSMUST00000113475.8"; gene_type "protein_coding"; gene_name "Rasgrp2"; transcript_type "protein_coding"; transcript_name "Rasgrp2-207"; exon_number 5; exon_id "ENSMUSE00000695744.2"; level 2; protein_id "ENSMUSP00000109103.2"; transcript_support_level "5"; mgi_id "MGI:1333849"; tag "basic"; havana_gene "OTTMUSG00000018627.1"; havana_transcript "OTTMUST00000060951.1";
chr19	HAVANA	UTR	6453646	6453668	0	+	.	gene_id "ENSMUSG00000032946.17"; transcript_id "ENSMUST00000113472.8"; gene_type "protein_coding"; gene_name "Rasgrp2"; transcript_type "protein_coding"; transcript_name "Rasgrp2-206"; exon_number 4; exon_id "ENSMUSE00001205036.2"; level 2; protein_id "ENSMUSP00000109100.2"; transcript_support_level "1"; mgi_id "MGI:1333849"; tag "basic"; havana_gene "OTTMUSG00000018627.1"; havana_transcript "OTTMUST00000044851.1";
chr19	HAVANA	UTR	6453646	6453668	0	+	.	gene_id "ENSMUSG00000032946.17"; transcript_id "ENSMUST00000113471.3"; gene_type "protein_coding"; gene_name "Rasgrp2"; transcript_type "protein_coding"; transcript_name "Rasgrp2-205"; exon_number 4; exon_id "ENSMUSE00001205036.2"; level 2; protein_id "ENSMUSP00000109099.2"; transcript_support_level "1"; mgi_id "MGI:1333849"; tag "basic"; havana_gene "OTTMUSG00000018627.1"; havana_transcript "OTTMUST00000060947.1";
chr19	HAVANA	CDS	6454048	6454051	0	+	1	gene_id "ENSMUSG00000032946.17"; transcript_id "ENSMUST00000139522.8"; gene_type "protein_coding"; gene_name "Rasgrp2"; transcript_type "nonsense_mediated_decay"; transcript_name "Rasgrp2-216"; exon_number 6; exon_id "ENSMUSE00000797621.2"; level 2; protein_id "ENSMUSP00000123036.2"; transcript_support_level "3"; mgi_id "MGI:1333849"; havana_gene "OTTMUSG00000018627.1"; havana_transcript "OTTMUST00000044863.1";
chr19	HAVANA	exon	6454048	6454125	0	+	.	gene_id "ENSMUSG00000032946.17"; transcript_id "ENSMUST00000139522.8"; gene_type "protein_coding"; gene_name "Rasgrp2"; transcript_type "nonsense_mediated_decay"; transcript_name "Rasgrp2-216"; exon_number 6; exon_id "ENSMUSE00000797621.2"; level 2; protein_id "ENSMUSP00000123036.2"; transcript_support_level "3"; mgi_id "MGI:1333849"; havana_gene "OTTMUSG00000018627.1"; havana_transcript "OTTMUST00000044863.1";
chr19	HAVANA	stop_codon	6454052	6454054	0	+	0	gene_id "ENSMUSG00000032946.17"; transcript_id "ENSMUST00000139522.8"; gene_type "protein_coding"; gene_name "Rasgrp2"; transcript_type "nonsense_mediated_decay"; transcript_name "Rasgrp2-216"; exon_number 6; exon_id "ENSMUSE00000797621.2"; level 2; protein_id "ENSMUSP00000123036.2"; transcript_support_level "3"; mgi_id "MGI:1333849"; havana_gene "OTTMUSG00000018627.1"; havana_transcript "OTTMUST00000044863.1";
chr19	HAVANA	UTR	6454052	6454125	0	+	.	gene_id "ENSMUSG00000032946.17"; transcript_id "ENSMUST00000139522.8"; gene_type "protein_coding"; gene_name "Rasgrp2"; transcript_type "nonsense_mediated_decay"; transcript_name "Rasgrp2-216"; exon_number 6; exon_id "ENSMUSE00000797621.2"; level 2; protein_id "ENSMUSP00000123036.2"; transcript_support_level "3"; mgi_id "MGI:1333849"; havana_gene "OTTMUSG00000018627.1"; havana_transcript "OTTMUST00000044863.1";
chr19	HAVANA	exon	6454330	6454367	0	+	.	gene_id "ENSMUSG00000032946.17"; transcript_id "ENSMUST00000139522.8"; gene_type "protein_coding"; gene_name "Rasgrp2"; transcript_type "nonsense_mediated_decay"; transcript_name "Rasgrp2-216"; exon_number 7; exon_id "ENSMUSE00000780341.2"; level 2; protein_id "ENSMUSP00000123036.2"; transcript_support_level "3"; mgi_id "MGI:1333849"; havana_gene "OTTMUSG00000018627.1"; havana_transcript "OTTMUST00000044863.1";
chr19	HAVANA	UTR	6454330	6454367	0	+	.	gene_id "ENSMUSG00000032946.17"; transcript_id "ENSMUST00000139522.8"; gene_type "protein_coding"; gene_name "Rasgrp2"; transcript_type "nonsense_mediated_decay"; transcript_name "Rasgrp2-216"; exon_number 7; exon_id "ENSMUSE00000780341.2"; level 2; protein_id "ENSMUSP00000123036.2"; transcript_support_level "3"; mgi_id "MGI:1333849"; havana_gene "OTTMUSG00000018627.1"; havana_transcript "OTTMUST00000044863.1";
chr19	HAVANA	exon	6454330	6454451	0	+	.	gene_id "ENSMUSG00000032946.17"; transcript_id "ENSMUST00000146831.8"; gene_type "protein_coding"; gene_name "Rasgrp2"; transcript_type "protein_coding"; transcript_name "Rasgrp2-219"; exon_number 6; exon_id "ENSMUSE00000790078.2"; level 2; protein_id "ENSMUSP00000120630.2"; transcript_support_level "3"; mgi_id "MGI:1333849"; tag "mRNA_end_NF"; tag "cds_end_NF"; havana_gene "OTTMUSG00000018627.1"; havana_transcript "OTTMUST00000044857.1";
chr19	HAVANA	CDS	6454330	6454451	0	+	1	gene_id "ENSMUSG00000032946.17"; transcript_id "ENSMUST00000146831.8"; gene_type "protein_coding"; gene_name "Rasgrp2"; transcript_type "protein_coding"; transcript_name "Rasgrp2-219"; exon_number 6; exon_id "ENSMUSE00000790078.2"; level 2; protein_id "ENSMUSP00000120630.2"; transcript_support_level "3"; mgi_id "MGI:1333849"; tag "mRNA_end_NF"; tag "cds_end_NF"; havana_gene "OTTMUSG00000018627.1"; havana_transcript "OTTMUST00000044857.1";
chr19	HAVANA	exon	6454330	6454480	0	+	.	gene_id "ENSMUSG00000032946.17"; transcript_id "ENSMUST00000113476.8"; gene_type "protein_coding"; gene_name "Rasgrp2"; transcript_type "protein_coding"; transcript_name "Rasgrp2-208"; exon_number 6; exon_id "ENSMUSE00001292737.2"; level 2; protein_id "ENSMUSP00000109104.2"; transcript_support_level "5"; mgi_id "MGI:1333849"; tag "not_organism_supported"; tag "basic"; tag "Ensembl_canonical"; tag "GENCODE_Primary"; tag "appris_principal_1"; tag "CCDS"; ccdsid "CCDS37898.1"; havana_gene "OTTMUSG00000018627.1"; havana_transcript "OTTMUST00000060950.1";
chr19	HAVANA	CDS	6454330	6454480	0	+	1	gene_id "ENSMUSG00000032946.17"; transcript_id "ENSMUST00000113476.8"; gene_type "protein_coding"; gene_name "Rasgrp2"; transcript_type "protein_coding"; transcript_name "Rasgrp2-208"; exon_number 6; exon_id "ENSMUSE00001292737.2"; level 2; protein_id "ENSMUSP00000109104.2"; transcript_support_level "5"; mgi_id "MGI:1333849"; tag "not_organism_supported"; tag "basic"; tag "Ensembl_canonical"; tag "GENCODE_Primary"; tag "appris_principal_1"; tag "CCDS"; ccdsid "CCDS37898.1"; havana_gene "OTTMUSG00000018627.1"; havana_transcript "OTTMUST00000060950.1";
chr19	HAVANA	exon	6454330	6454480	0	+	.	gene_id "ENSMUSG00000032946.17"; transcript_id "ENSMUST00000127021.8"; gene_type "protein_coding"; gene_name "Rasgrp2"; transcript_type "nonsense_mediated_decay"; transcript_name "Rasgrp2-211"; exon_number 6; exon_id "ENSMUSE00001281197.2"; level 2; protein_id "ENSMUSP00000119740.2"; transcript_support_level "5"; mgi_id "MGI:1333849"; havana_gene "OTTMUSG00000018627.1"; havana_transcript "OTTMUST00000083390.1";
chr19	HAVANA	UTR	6454330	6454480	0	+	.	gene_id "ENSMUSG00000032946.17"; transcript_id "ENSMUST00000127021.8"; gene_type "protein_coding"; gene_name "Rasgrp2"; transcript_type "nonsense_mediated_decay"; transcript_name "Rasgrp2-211"; exon_number 6; exon_id "ENSMUSE00001281197.2"; level 2; protein_id "ENSMUSP00000119740.2"; transcript_support_level "5"; mgi_id "MGI:1333849"; havana_gene "OTTMUSG00000018627.1"; havana_transcript "OTTMUST00000083390.1";
chr19	HAVANA	exon	6454330	6454480	0	+	.	gene_id "ENSMUSG00000032946.17"; transcript_id "ENSMUST00000035716.15"; gene_type "protein_coding"; gene_name "Rasgrp2"; transcript_type "protein_coding"; transcript_name "Rasgrp2-201"; exon_number 6; exon_id "ENSMUSE00001292737.2"; level 2; protein_id "ENSMUSP00000041135.9"; transcript_support_level "2"; mgi_id "MGI:1333849"; tag "basic"; tag "appris_principal_1"; tag "CCDS"; ccdsid "CCDS37898.1"; havana_gene "OTTMUSG00000018627.1"; havana_transcript "OTTMUST00000044850.1";
chr19	HAVANA	CDS	6454330	6454480	0	+	1	gene_id "ENSMUSG00000032946.17"; transcript_id "ENSMUST00000035716.15"; gene_type "protein_coding"; gene_name "Rasgrp2"; transcript_type "protein_coding"; transcript_name "Rasgrp2-201"; exon_number 6; exon_id "ENSMUSE00001292737.2"; level 2; protein_id "ENSMUSP00000041135.9"; transcript_support_level "2"; mgi_id "MGI:1333849"; tag "basic"; tag "appris_principal_1"; tag "CCDS"; ccdsid "CCDS37898.1"; havana_gene "OTTMUSG00000018627.1"; havana_transcript "OTTMUST00000044850.1";
chr19	HAVANA	exon	6454330	6454480	0	+	.	gene_id "ENSMUSG00000032946.17"; transcript_id "ENSMUST00000138555.8"; gene_type "protein_coding"; gene_name "Rasgrp2"; transcript_type "protein_coding"; transcript_name "Rasgrp2-215"; exon_number 6; exon_id "ENSMUSE00001292737.2"; level 2; protein_id "ENSMUSP00000121635.2"; transcript_support_level "3"; mgi_id "MGI:1333849"; tag "mRNA_end_NF"; tag "cds_end_NF"; havana_gene "OTTMUSG00000018627.1"; havana_transcript "OTTMUST00000044860.1";
chr19	HAVANA	CDS	6454330	6454480	0	+	1	gene_id "ENSMUSG00000032946.17"; transcript_id "ENSMUST00000138555.8"; gene_type "protein_coding"; gene_name "Rasgrp2"; transcript_type "protein_coding"; transcript_name "Rasgrp2-215"; exon_number 6; exon_id "ENSMUSE00001292737.2"; level 2; protein_id "ENSMUSP00000121635.2"; transcript_support_level "3"; mgi_id "MGI:1333849"; tag "mRNA_end_NF"; tag "cds_end_NF"; havana_gene "OTTMUSG00000018627.1"; havana_transcript "OTTMUST00000044860.1";
chr19	ENSEMBL	exon	6454330	6454480	0	+	.	gene_id "ENSMUSG00000032946.17"; transcript_id "ENSMUST00000167240.8"; gene_type "protein_coding"; gene_name "Rasgrp2"; transcript_type "protein_coding"; transcript_name "Rasgrp2-224"; exon_number 6; exon_id "ENSMUSE00001292737.2"; level 3; protein_id "ENSMUSP00000129873.2"; transcript_support_level "5"; mgi_id "MGI:1333849"; tag "basic"; tag "appris_principal_1"; tag "CCDS"; ccdsid "CCDS37898.1"; havana_gene "OTTMUSG00000018627.1";
chr19	ENSEMBL	CDS	6454330	6454480	0	+	1	gene_id "ENSMUSG00000032946.17"; transcript_id "ENSMUST00000167240.8"; gene_type "protein_coding"; gene_name "Rasgrp2"; transcript_type "protein_coding"; transcript_name "Rasgrp2-224"; exon_number 6; exon_id "ENSMUSE00001292737.2"; level 3; protein_id "ENSMUSP00000129873.2"; transcript_support_level "5"; mgi_id "MGI:1333849"; tag "basic"; tag "appris_principal_1"; tag "CCDS"; ccdsid "CCDS37898.1"; havana_gene "OTTMUSG00000018627.1";
chr19	HAVANA	exon	6454330	6454480	0	+	.	gene_id "ENSMUSG00000032946.17"; transcript_id "ENSMUST00000130480.2"; gene_type "protein_coding"; gene_name "Rasgrp2"; transcript_type "retained_intron"; transcript_name "Rasgrp2-212"; exon_number 3; exon_id "ENSMUSE00001281197.2"; level 2; transcript_support_level "5"; mgi_id "MGI:1333849"; havana_gene "OTTMUSG00000018627.1"; havana_transcript "OTTMUST00000044862.1";
chr19	ENSEMBL_gcm37	exon	6454330	6454480	10.6984714793371	+	.	gene_id "ENSMUSG00000032946.17"; transcript_id "ENSMUSG00000032946.17_tx_6"; exon_id "chr19_6454330_6454480_+"; exonnum "6"; txlen "2244";
chr19	HAVANA	exon	6454612	6454857	0	+	.	gene_id "ENSMUSG00000032946.17"; transcript_id "ENSMUST00000148906.8"; gene_type "protein_coding"; gene_name "Rasgrp2"; transcript_type "retained_intron"; transcript_name "Rasgrp2-220"; exon_number 1; exon_id "ENSMUSE00000770836.2"; level 2; transcript_support_level "3"; mgi_id "MGI:1333849"; havana_gene "OTTMUSG00000018627.1"; havana_transcript "OTTMUST00000044864.1";
chr19	HAVANA	transcript	6454612	6457091	0	+	.	gene_id "ENSMUSG00000032946.17"; transcript_id "ENSMUST00000148906.8"; gene_type "protein_coding"; gene_name "Rasgrp2"; transcript_type "retained_intron"; transcript_name "Rasgrp2-220"; level 2; transcript_support_level "3"; mgi_id "MGI:1333849"; havana_gene "OTTMUSG00000018627.1"; havana_transcript "OTTMUST00000044864.1";
chr19	HAVANA	exon	6454684	6454854	0	+	.	gene_id "ENSMUSG00000032946.17"; transcript_id "ENSMUST00000138555.8"; gene_type "protein_coding"; gene_name "Rasgrp2"; transcript_type "protein_coding"; transcript_name "Rasgrp2-215"; exon_number 7; exon_id "ENSMUSE00000775588.2"; level 2; protein_id "ENSMUSP00000121635.2"; transcript_support_level "3"; mgi_id "MGI:1333849"; tag "mRNA_end_NF"; tag "cds_end_NF"; havana_gene "OTTMUSG00000018627.1"; havana_transcript "OTTMUST00000044860.1";
chr19	HAVANA	CDS	6454684	6454854	0	+	0	gene_id "ENSMUSG00000032946.17"; transcript_id "ENSMUST00000138555.8"; gene_type "protein_coding"; gene_name "Rasgrp2"; transcript_type "protein_coding"; transcript_name "Rasgrp2-215"; exon_number 7; exon_id "ENSMUSE00000775588.2"; level 2; protein_id "ENSMUSP00000121635.2"; transcript_support_level "3"; mgi_id "MGI:1333849"; tag "mRNA_end_NF"; tag "cds_end_NF"; havana_gene "OTTMUSG00000018627.1"; havana_transcript "OTTMUST00000044860.1";
chr19	HAVANA	exon	6454684	6454857	0	+	.	gene_id "ENSMUSG00000032946.17"; transcript_id "ENSMUST00000113476.8"; gene_type "protein_coding"; gene_name "Rasgrp2"; transcript_type "protein_coding"; transcript_name "Rasgrp2-208"; exon_number 7; exon_id "ENSMUSE00001300283.2"; level 2; protein_id "ENSMUSP00000109104.2"; transcript_support_level "5"; mgi_id "MGI:1333849"; tag "not_organism_supported"; tag "basic"; tag "Ensembl_canonical"; tag "GENCODE_Primary"; tag "appris_principal_1"; tag "CCDS"; ccdsid "CCDS37898.1"; havana_gene "OTTMUSG00000018627.1"; havana_transcript "OTTMUST00000060950.1";
chr19	HAVANA	CDS	6454684	6454857	0	+	0	gene_id "ENSMUSG00000032946.17"; transcript_id "ENSMUST00000113476.8"; gene_type "protein_coding"; gene_name "Rasgrp2"; transcript_type "protein_coding"; transcript_name "Rasgrp2-208"; exon_number 7; exon_id "ENSMUSE00001300283.2"; level 2; protein_id "ENSMUSP00000109104.2"; transcript_support_level "5"; mgi_id "MGI:1333849"; tag "not_organism_supported"; tag "basic"; tag "Ensembl_canonical"; tag "GENCODE_Primary"; tag "appris_principal_1"; tag "CCDS"; ccdsid "CCDS37898.1"; havana_gene "OTTMUSG00000018627.1"; havana_transcript "OTTMUST00000060950.1";
chr19	HAVANA	exon	6454684	6454857	0	+	.	gene_id "ENSMUSG00000032946.17"; transcript_id "ENSMUST00000127021.8"; gene_type "protein_coding"; gene_name "Rasgrp2"; transcript_type "nonsense_mediated_decay"; transcript_name "Rasgrp2-211"; exon_number 7; exon_id "ENSMUSE00001312037.2"; level 2; protein_id "ENSMUSP00000119740.2"; transcript_support_level "5"; mgi_id "MGI:1333849"; havana_gene "OTTMUSG00000018627.1"; havana_transcript "OTTMUST00000083390.1";
chr19	HAVANA	UTR	6454684	6454857	0	+	.	gene_id "ENSMUSG00000032946.17"; transcript_id "ENSMUST00000127021.8"; gene_type "protein_coding"; gene_name "Rasgrp2"; transcript_type "nonsense_mediated_decay"; transcript_name "Rasgrp2-211"; exon_number 7; exon_id "ENSMUSE00001312037.2"; level 2; protein_id "ENSMUSP00000119740.2"; transcript_support_level "5"; mgi_id "MGI:1333849"; havana_gene "OTTMUSG00000018627.1"; havana_transcript "OTTMUST00000083390.1";
chr19	HAVANA	exon	6454684	6454857	0	+	.	gene_id "ENSMUSG00000032946.17"; transcript_id "ENSMUST00000035716.15"; gene_type "protein_coding"; gene_name "Rasgrp2"; transcript_type "protein_coding"; transcript_name "Rasgrp2-201"; exon_number 7; exon_id "ENSMUSE00001300283.2"; level 2; protein_id "ENSMUSP00000041135.9"; transcript_support_level "2"; mgi_id "MGI:1333849"; tag "basic"; tag "appris_principal_1"; tag "CCDS"; ccdsid "CCDS37898.1"; havana_gene "OTTMUSG00000018627.1"; havana_transcript "OTTMUST00000044850.1";
chr19	HAVANA	CDS	6454684	6454857	0	+	0	gene_id "ENSMUSG00000032946.17"; transcript_id "ENSMUST00000035716.15"; gene_type "protein_coding"; gene_name "Rasgrp2"; transcript_type "protein_coding"; transcript_name "Rasgrp2-201"; exon_number 7; exon_id "ENSMUSE00001300283.2"; level 2; protein_id "ENSMUSP00000041135.9"; transcript_support_level "2"; mgi_id "MGI:1333849"; tag "basic"; tag "appris_principal_1"; tag "CCDS"; ccdsid "CCDS37898.1"; havana_gene "OTTMUSG00000018627.1"; havana_transcript "OTTMUST00000044850.1";
chr19	ENSEMBL	exon	6454684	6454857	0	+	.	gene_id "ENSMUSG00000032946.17"; transcript_id "ENSMUST00000167240.8"; gene_type "protein_coding"; gene_name "Rasgrp2"; transcript_type "protein_coding"; transcript_name "Rasgrp2-224"; exon_number 7; exon_id "ENSMUSE00001300283.2"; level 3; protein_id "ENSMUSP00000129873.2"; transcript_support_level "5"; mgi_id "MGI:1333849"; tag "basic"; tag "appris_principal_1"; tag "CCDS"; ccdsid "CCDS37898.1"; havana_gene "OTTMUSG00000018627.1";
chr19	ENSEMBL	CDS	6454684	6454857	0	+	0	gene_id "ENSMUSG00000032946.17"; transcript_id "ENSMUST00000167240.8"; gene_type "protein_coding"; gene_name "Rasgrp2"; transcript_type "protein_coding"; transcript_name "Rasgrp2-224"; exon_number 7; exon_id "ENSMUSE00001300283.2"; level 3; protein_id "ENSMUSP00000129873.2"; transcript_support_level "5"; mgi_id "MGI:1333849"; tag "basic"; tag "appris_principal_1"; tag "CCDS"; ccdsid "CCDS37898.1"; havana_gene "OTTMUSG00000018627.1";
chr19	HAVANA	exon	6454684	6454857	0	+	.	gene_id "ENSMUSG00000032946.17"; transcript_id "ENSMUST00000130480.2"; gene_type "protein_coding"; gene_name "Rasgrp2"; transcript_type "retained_intron"; transcript_name "Rasgrp2-212"; exon_number 4; exon_id "ENSMUSE00001312037.2"; level 2; transcript_support_level "5"; mgi_id "MGI:1333849"; havana_gene "OTTMUSG00000018627.1"; havana_transcript "OTTMUST00000044862.1";
chr19	ENSEMBL_gcm37	exon	6454684	6454857	10.6984714793371	+	.	gene_id "ENSMUSG00000032946.17"; transcript_id "ENSMUSG00000032946.17_tx_6"; exon_id "chr19_6454684_6454857_+"; exonnum "7"; txlen "2244";
chr19	HAVANA	exon	6454771	6454857	0	+	.	gene_id "ENSMUSG00000032946.17"; transcript_id "ENSMUST00000135532.2"; gene_type "protein_coding"; gene_name "Rasgrp2"; transcript_type "retained_intron"; transcript_name "Rasgrp2-214"; exon_number 1; exon_id "ENSMUSE00000816867.2"; level 2; transcript_support_level "1"; mgi_id "MGI:1333849"; havana_gene "OTTMUSG00000018627.1"; havana_transcript "OTTMUST00000044852.1";
chr19	HAVANA	transcript	6454771	6459698	0	+	.	gene_id "ENSMUSG00000032946.17"; transcript_id "ENSMUST00000135532.2"; gene_type "protein_coding"; gene_name "Rasgrp2"; transcript_type "retained_intron"; transcript_name "Rasgrp2-214"; level 2; transcript_support_level "1"; mgi_id "MGI:1333849"; havana_gene "OTTMUSG00000018627.1"; havana_transcript "OTTMUST00000044852.1";
chr19	HAVANA	exon	6454857	6463494	0	+	.	gene_id "ENSMUSG00000032946.17"; transcript_id "ENSMUST00000152022.8"; gene_type "protein_coding"; gene_name "Rasgrp2"; transcript_type "retained_intron"; transcript_name "Rasgrp2-223"; exon_number 1; exon_id "ENSMUSE00000794985.2"; level 2; transcript_support_level "5"; mgi_id "MGI:1333849"; havana_gene "OTTMUSG00000018627.1"; havana_transcript "OTTMUST00000044865.1";
chr19	HAVANA	transcript	6454857	6464071	0	+	.	gene_id "ENSMUSG00000032946.17"; transcript_id "ENSMUST00000152022.8"; gene_type "protein_coding"; gene_name "Rasgrp2"; transcript_type "retained_intron"; transcript_name "Rasgrp2-223"; level 2; transcript_support_level "5"; mgi_id "MGI:1333849"; havana_gene "OTTMUSG00000018627.1"; havana_transcript "OTTMUST00000044865.1";
chr19	HAVANA	exon	6454968	6455001	0	+	.	gene_id "ENSMUSG00000032946.17"; transcript_id "ENSMUST00000130480.2"; gene_type "protein_coding"; gene_name "Rasgrp2"; transcript_type "retained_intron"; transcript_name "Rasgrp2-212"; exon_number 5; exon_id "ENSMUSE00000792863.2"; level 2; transcript_support_level "5"; mgi_id "MGI:1333849"; havana_gene "OTTMUSG00000018627.1"; havana_transcript "OTTMUST00000044862.1";
chr19	HAVANA	exon	6454968	6455084	0	+	.	gene_id "ENSMUSG00000032946.17"; transcript_id "ENSMUST00000113476.8"; gene_type "protein_coding"; gene_name "Rasgrp2"; transcript_type "protein_coding"; transcript_name "Rasgrp2-208"; exon_number 8; exon_id "ENSMUSE00001235866.2"; level 2; protein_id "ENSMUSP00000109104.2"; transcript_support_level "5"; mgi_id "MGI:1333849"; tag "not_organism_supported"; tag "basic"; tag "Ensembl_canonical"; tag "GENCODE_Primary"; tag "appris_principal_1"; tag "CCDS"; ccdsid "CCDS37898.1"; havana_gene "OTTMUSG00000018627.1"; havana_transcript "OTTMUST00000060950.1";
chr19	HAVANA	CDS	6454968	6455084	0	+	0	gene_id "ENSMUSG00000032946.17"; transcript_id "ENSMUST00000113476.8"; gene_type "protein_coding"; gene_name "Rasgrp2"; transcript_type "protein_coding"; transcript_name "Rasgrp2-208"; exon_number 8; exon_id "ENSMUSE00001235866.2"; level 2; protein_id "ENSMUSP00000109104.2"; transcript_support_level "5"; mgi_id "MGI:1333849"; tag "not_organism_supported"; tag "basic"; tag "Ensembl_canonical"; tag "GENCODE_Primary"; tag "appris_principal_1"; tag "CCDS"; ccdsid "CCDS37898.1"; havana_gene "OTTMUSG00000018627.1"; havana_transcript "OTTMUST00000060950.1";
chr19	HAVANA	exon	6454968	6455084	0	+	.	gene_id "ENSMUSG00000032946.17"; transcript_id "ENSMUST00000127021.8"; gene_type "protein_coding"; gene_name "Rasgrp2"; transcript_type "nonsense_mediated_decay"; transcript_name "Rasgrp2-211"; exon_number 8; exon_id "ENSMUSE00001269314.2"; level 2; protein_id "ENSMUSP00000119740.2"; transcript_support_level "5"; mgi_id "MGI:1333849"; havana_gene "OTTMUSG00000018627.1"; havana_transcript "OTTMUST00000083390.1";
chr19	HAVANA	UTR	6454968	6455084	0	+	.	gene_id "ENSMUSG00000032946.17"; transcript_id "ENSMUST00000127021.8"; gene_type "protein_coding"; gene_name "Rasgrp2"; transcript_type "nonsense_mediated_decay"; transcript_name "Rasgrp2-211"; exon_number 8; exon_id "ENSMUSE00001269314.2"; level 2; protein_id "ENSMUSP00000119740.2"; transcript_support_level "5"; mgi_id "MGI:1333849"; havana_gene "OTTMUSG00000018627.1"; havana_transcript "OTTMUST00000083390.1";
chr19	HAVANA	exon	6454968	6455084	0	+	.	gene_id "ENSMUSG00000032946.17"; transcript_id "ENSMUST00000035716.15"; gene_type "protein_coding"; gene_name "Rasgrp2"; transcript_type "protein_coding"; transcript_name "Rasgrp2-201"; exon_number 8; exon_id "ENSMUSE00001235866.2"; level 2; protein_id "ENSMUSP00000041135.9"; transcript_support_level "2"; mgi_id "MGI:1333849"; tag "basic"; tag "appris_principal_1"; tag "CCDS"; ccdsid "CCDS37898.1"; havana_gene "OTTMUSG00000018627.1"; havana_transcript "OTTMUST00000044850.1";
chr19	HAVANA	CDS	6454968	6455084	0	+	0	gene_id "ENSMUSG00000032946.17"; transcript_id "ENSMUST00000035716.15"; gene_type "protein_coding"; gene_name "Rasgrp2"; transcript_type "protein_coding"; transcript_name "Rasgrp2-201"; exon_number 8; exon_id "ENSMUSE00001235866.2"; level 2; protein_id "ENSMUSP00000041135.9"; transcript_support_level "2"; mgi_id "MGI:1333849"; tag "basic"; tag "appris_principal_1"; tag "CCDS"; ccdsid "CCDS37898.1"; havana_gene "OTTMUSG00000018627.1"; havana_transcript "OTTMUST00000044850.1";
chr19	ENSEMBL	exon	6454968	6455084	0	+	.	gene_id "ENSMUSG00000032946.17"; transcript_id "ENSMUST00000167240.8"; gene_type "protein_coding"; gene_name "Rasgrp2"; transcript_type "protein_coding"; transcript_name "Rasgrp2-224"; exon_number 8; exon_id "ENSMUSE00001235866.2"; level 3; protein_id "ENSMUSP00000129873.2"; transcript_support_level "5"; mgi_id "MGI:1333849"; tag "basic"; tag "appris_principal_1"; tag "CCDS"; ccdsid "CCDS37898.1"; havana_gene "OTTMUSG00000018627.1";
chr19	ENSEMBL	CDS	6454968	6455084	0	+	0	gene_id "ENSMUSG00000032946.17"; transcript_id "ENSMUST00000167240.8"; gene_type "protein_coding"; gene_name "Rasgrp2"; transcript_type "protein_coding"; transcript_name "Rasgrp2-224"; exon_number 8; exon_id "ENSMUSE00001235866.2"; level 3; protein_id "ENSMUSP00000129873.2"; transcript_support_level "5"; mgi_id "MGI:1333849"; tag "basic"; tag "appris_principal_1"; tag "CCDS"; ccdsid "CCDS37898.1"; havana_gene "OTTMUSG00000018627.1";
chr19	HAVANA	exon	6454968	6455084	0	+	.	gene_id "ENSMUSG00000032946.17"; transcript_id "ENSMUST00000148906.8"; gene_type "protein_coding"; gene_name "Rasgrp2"; transcript_type "retained_intron"; transcript_name "Rasgrp2-220"; exon_number 2; exon_id "ENSMUSE00001269314.2"; level 2; transcript_support_level "3"; mgi_id "MGI:1333849"; havana_gene "OTTMUSG00000018627.1"; havana_transcript "OTTMUST00000044864.1";
chr19	HAVANA	exon	6454968	6455084	0	+	.	gene_id "ENSMUSG00000032946.17"; transcript_id "ENSMUST00000135532.2"; gene_type "protein_coding"; gene_name "Rasgrp2"; transcript_type "retained_intron"; transcript_name "Rasgrp2-214"; exon_number 2; exon_id "ENSMUSE00001269314.2"; level 2; transcript_support_level "1"; mgi_id "MGI:1333849"; havana_gene "OTTMUSG00000018627.1"; havana_transcript "OTTMUST00000044852.1";
chr19	ENSEMBL_gcm37	exon	6454968	6455084	10.6984714793371	+	.	gene_id "ENSMUSG00000032946.17"; transcript_id "ENSMUSG00000032946.17_tx_6"; exon_id "chr19_6454968_6455084_+"; exonnum "8"; txlen "2244";
chr19	HAVANA	exon	6457071	6457091	0	+	.	gene_id "ENSMUSG00000032946.17"; transcript_id "ENSMUST00000148906.8"; gene_type "protein_coding"; gene_name "Rasgrp2"; transcript_type "retained_intron"; transcript_name "Rasgrp2-220"; exon_number 3; exon_id "ENSMUSE00000808853.2"; level 2; transcript_support_level "3"; mgi_id "MGI:1333849"; havana_gene "OTTMUSG00000018627.1"; havana_transcript "OTTMUST00000044864.1";
chr19	HAVANA	exon	6457071	6457352	0	+	.	gene_id "ENSMUSG00000032946.17"; transcript_id "ENSMUST00000113476.8"; gene_type "protein_coding"; gene_name "Rasgrp2"; transcript_type "protein_coding"; transcript_name "Rasgrp2-208"; exon_number 9; exon_id "ENSMUSE00001290731.2"; level 2; protein_id "ENSMUSP00000109104.2"; transcript_support_level "5"; mgi_id "MGI:1333849"; tag "not_organism_supported"; tag "basic"; tag "Ensembl_canonical"; tag "GENCODE_Primary"; tag "appris_principal_1"; tag "CCDS"; ccdsid "CCDS37898.1"; havana_gene "OTTMUSG00000018627.1"; havana_transcript "OTTMUST00000060950.1";
chr19	HAVANA	CDS	6457071	6457352	0	+	0	gene_id "ENSMUSG00000032946.17"; transcript_id "ENSMUST00000113476.8"; gene_type "protein_coding"; gene_name "Rasgrp2"; transcript_type "protein_coding"; transcript_name "Rasgrp2-208"; exon_number 9; exon_id "ENSMUSE00001290731.2"; level 2; protein_id "ENSMUSP00000109104.2"; transcript_support_level "5"; mgi_id "MGI:1333849"; tag "not_organism_supported"; tag "basic"; tag "Ensembl_canonical"; tag "GENCODE_Primary"; tag "appris_principal_1"; tag "CCDS"; ccdsid "CCDS37898.1"; havana_gene "OTTMUSG00000018627.1"; havana_transcript "OTTMUST00000060950.1";
chr19	HAVANA	exon	6457071	6457352	0	+	.	gene_id "ENSMUSG00000032946.17"; transcript_id "ENSMUST00000127021.8"; gene_type "protein_coding"; gene_name "Rasgrp2"; transcript_type "nonsense_mediated_decay"; transcript_name "Rasgrp2-211"; exon_number 9; exon_id "ENSMUSE00001302439.2"; level 2; protein_id "ENSMUSP00000119740.2"; transcript_support_level "5"; mgi_id "MGI:1333849"; havana_gene "OTTMUSG00000018627.1"; havana_transcript "OTTMUST00000083390.1";
chr19	HAVANA	UTR	6457071	6457352	0	+	.	gene_id "ENSMUSG00000032946.17"; transcript_id "ENSMUST00000127021.8"; gene_type "protein_coding"; gene_name "Rasgrp2"; transcript_type "nonsense_mediated_decay"; transcript_name "Rasgrp2-211"; exon_number 9; exon_id "ENSMUSE00001302439.2"; level 2; protein_id "ENSMUSP00000119740.2"; transcript_support_level "5"; mgi_id "MGI:1333849"; havana_gene "OTTMUSG00000018627.1"; havana_transcript "OTTMUST00000083390.1";
chr19	HAVANA	exon	6457071	6457352	0	+	.	gene_id "ENSMUSG00000032946.17"; transcript_id "ENSMUST00000035716.15"; gene_type "protein_coding"; gene_name "Rasgrp2"; transcript_type "protein_coding"; transcript_name "Rasgrp2-201"; exon_number 9; exon_id "ENSMUSE00001290731.2"; level 2; protein_id "ENSMUSP00000041135.9"; transcript_support_level "2"; mgi_id "MGI:1333849"; tag "basic"; tag "appris_principal_1"; tag "CCDS"; ccdsid "CCDS37898.1"; havana_gene "OTTMUSG00000018627.1"; havana_transcript "OTTMUST00000044850.1";
chr19	HAVANA	CDS	6457071	6457352	0	+	0	gene_id "ENSMUSG00000032946.17"; transcript_id "ENSMUST00000035716.15"; gene_type "protein_coding"; gene_name "Rasgrp2"; transcript_type "protein_coding"; transcript_name "Rasgrp2-201"; exon_number 9; exon_id "ENSMUSE00001290731.2"; level 2; protein_id "ENSMUSP00000041135.9"; transcript_support_level "2"; mgi_id "MGI:1333849"; tag "basic"; tag "appris_principal_1"; tag "CCDS"; ccdsid "CCDS37898.1"; havana_gene "OTTMUSG00000018627.1"; havana_transcript "OTTMUST00000044850.1";
chr19	ENSEMBL	exon	6457071	6457352	0	+	.	gene_id "ENSMUSG00000032946.17"; transcript_id "ENSMUST00000167240.8"; gene_type "protein_coding"; gene_name "Rasgrp2"; transcript_type "protein_coding"; transcript_name "Rasgrp2-224"; exon_number 9; exon_id "ENSMUSE00001290731.2"; level 3; protein_id "ENSMUSP00000129873.2"; transcript_support_level "5"; mgi_id "MGI:1333849"; tag "basic"; tag "appris_principal_1"; tag "CCDS"; ccdsid "CCDS37898.1"; havana_gene "OTTMUSG00000018627.1";
chr19	ENSEMBL	CDS	6457071	6457352	0	+	0	gene_id "ENSMUSG00000032946.17"; transcript_id "ENSMUST00000167240.8"; gene_type "protein_coding"; gene_name "Rasgrp2"; transcript_type "protein_coding"; transcript_name "Rasgrp2-224"; exon_number 9; exon_id "ENSMUSE00001290731.2"; level 3; protein_id "ENSMUSP00000129873.2"; transcript_support_level "5"; mgi_id "MGI:1333849"; tag "basic"; tag "appris_principal_1"; tag "CCDS"; ccdsid "CCDS37898.1"; havana_gene "OTTMUSG00000018627.1";
chr19	HAVANA	exon	6457071	6457352	0	+	.	gene_id "ENSMUSG00000032946.17"; transcript_id "ENSMUST00000135532.2"; gene_type "protein_coding"; gene_name "Rasgrp2"; transcript_type "retained_intron"; transcript_name "Rasgrp2-214"; exon_number 3; exon_id "ENSMUSE00001302439.2"; level 2; transcript_support_level "1"; mgi_id "MGI:1333849"; havana_gene "OTTMUSG00000018627.1"; havana_transcript "OTTMUST00000044852.1";
chr19	ENSEMBL_gcm37	exon	6457071	6457352	10.6984714793371	+	.	gene_id "ENSMUSG00000032946.17"; transcript_id "ENSMUSG00000032946.17_tx_6"; exon_id "chr19_6457071_6457352_+"; exonnum "9"; txlen "2244";
chr19	HAVANA	exon	6458201	6458278	0	+	.	gene_id "ENSMUSG00000032946.17"; transcript_id "ENSMUST00000113476.8"; gene_type "protein_coding"; gene_name "Rasgrp2"; transcript_type "protein_coding"; transcript_name "Rasgrp2-208"; exon_number 10; exon_id "ENSMUSE00001232650.2"; level 2; protein_id "ENSMUSP00000109104.2"; transcript_support_level "5"; mgi_id "MGI:1333849"; tag "not_organism_supported"; tag "basic"; tag "Ensembl_canonical"; tag "GENCODE_Primary"; tag "appris_principal_1"; tag "CCDS"; ccdsid "CCDS37898.1"; havana_gene "OTTMUSG00000018627.1"; havana_transcript "OTTMUST00000060950.1";
chr19	HAVANA	CDS	6458201	6458278	0	+	0	gene_id "ENSMUSG00000032946.17"; transcript_id "ENSMUST00000113476.8"; gene_type "protein_coding"; gene_name "Rasgrp2"; transcript_type "protein_coding"; transcript_name "Rasgrp2-208"; exon_number 10; exon_id "ENSMUSE00001232650.2"; level 2; protein_id "ENSMUSP00000109104.2"; transcript_support_level "5"; mgi_id "MGI:1333849"; tag "not_organism_supported"; tag "basic"; tag "Ensembl_canonical"; tag "GENCODE_Primary"; tag "appris_principal_1"; tag "CCDS"; ccdsid "CCDS37898.1"; havana_gene "OTTMUSG00000018627.1"; havana_transcript "OTTMUST00000060950.1";
chr19	HAVANA	exon	6458201	6458278	0	+	.	gene_id "ENSMUSG00000032946.17"; transcript_id "ENSMUST00000127021.8"; gene_type "protein_coding"; gene_name "Rasgrp2"; transcript_type "nonsense_mediated_decay"; transcript_name "Rasgrp2-211"; exon_number 10; exon_id "ENSMUSE00001231020.2"; level 2; protein_id "ENSMUSP00000119740.2"; transcript_support_level "5"; mgi_id "MGI:1333849"; havana_gene "OTTMUSG00000018627.1"; havana_transcript "OTTMUST00000083390.1";
chr19	HAVANA	UTR	6458201	6458278	0	+	.	gene_id "ENSMUSG00000032946.17"; transcript_id "ENSMUST00000127021.8"; gene_type "protein_coding"; gene_name "Rasgrp2"; transcript_type "nonsense_mediated_decay"; transcript_name "Rasgrp2-211"; exon_number 10; exon_id "ENSMUSE00001231020.2"; level 2; protein_id "ENSMUSP00000119740.2"; transcript_support_level "5"; mgi_id "MGI:1333849"; havana_gene "OTTMUSG00000018627.1"; havana_transcript "OTTMUST00000083390.1";
chr19	HAVANA	exon	6458201	6458278	0	+	.	gene_id "ENSMUSG00000032946.17"; transcript_id "ENSMUST00000035716.15"; gene_type "protein_coding"; gene_name "Rasgrp2"; transcript_type "protein_coding"; transcript_name "Rasgrp2-201"; exon_number 10; exon_id "ENSMUSE00001232650.2"; level 2; protein_id "ENSMUSP00000041135.9"; transcript_support_level "2"; mgi_id "MGI:1333849"; tag "basic"; tag "appris_principal_1"; tag "CCDS"; ccdsid "CCDS37898.1"; havana_gene "OTTMUSG00000018627.1"; havana_transcript "OTTMUST00000044850.1";
chr19	HAVANA	CDS	6458201	6458278	0	+	0	gene_id "ENSMUSG00000032946.17"; transcript_id "ENSMUST00000035716.15"; gene_type "protein_coding"; gene_name "Rasgrp2"; transcript_type "protein_coding"; transcript_name "Rasgrp2-201"; exon_number 10; exon_id "ENSMUSE00001232650.2"; level 2; protein_id "ENSMUSP00000041135.9"; transcript_support_level "2"; mgi_id "MGI:1333849"; tag "basic"; tag "appris_principal_1"; tag "CCDS"; ccdsid "CCDS37898.1"; havana_gene "OTTMUSG00000018627.1"; havana_transcript "OTTMUST00000044850.1";
chr19	ENSEMBL	exon	6458201	6458278	0	+	.	gene_id "ENSMUSG00000032946.17"; transcript_id "ENSMUST00000167240.8"; gene_type "protein_coding"; gene_name "Rasgrp2"; transcript_type "protein_coding"; transcript_name "Rasgrp2-224"; exon_number 10; exon_id "ENSMUSE00001232650.2"; level 3; protein_id "ENSMUSP00000129873.2"; transcript_support_level "5"; mgi_id "MGI:1333849"; tag "basic"; tag "appris_principal_1"; tag "CCDS"; ccdsid "CCDS37898.1"; havana_gene "OTTMUSG00000018627.1";
chr19	ENSEMBL	CDS	6458201	6458278	0	+	0	gene_id "ENSMUSG00000032946.17"; transcript_id "ENSMUST00000167240.8"; gene_type "protein_coding"; gene_name "Rasgrp2"; transcript_type "protein_coding"; transcript_name "Rasgrp2-224"; exon_number 10; exon_id "ENSMUSE00001232650.2"; level 3; protein_id "ENSMUSP00000129873.2"; transcript_support_level "5"; mgi_id "MGI:1333849"; tag "basic"; tag "appris_principal_1"; tag "CCDS"; ccdsid "CCDS37898.1"; havana_gene "OTTMUSG00000018627.1";
chr19	HAVANA	exon	6458201	6458278	0	+	.	gene_id "ENSMUSG00000032946.17"; transcript_id "ENSMUST00000135532.2"; gene_type "protein_coding"; gene_name "Rasgrp2"; transcript_type "retained_intron"; transcript_name "Rasgrp2-214"; exon_number 4; exon_id "ENSMUSE00001231020.2"; level 2; transcript_support_level "1"; mgi_id "MGI:1333849"; havana_gene "OTTMUSG00000018627.1"; havana_transcript "OTTMUST00000044852.1";
chr19	ENSEMBL_gcm37	exon	6458201	6458278	10.6984714793371	+	.	gene_id "ENSMUSG00000032946.17"; transcript_id "ENSMUSG00000032946.17_tx_6"; exon_id "chr19_6458201_6458278_+"; exonnum "10"; txlen "2244";
chr19	HAVANA	exon	6458435	6458600	0	+	.	gene_id "ENSMUSG00000032946.17"; transcript_id "ENSMUST00000149205.2"; gene_type "protein_coding"; gene_name "Rasgrp2"; transcript_type "retained_intron"; transcript_name "Rasgrp2-221"; exon_number 1; exon_id "ENSMUSE00000824867.2"; level 2; transcript_support_level "1"; mgi_id "MGI:1333849"; havana_gene "OTTMUSG00000018627.1"; havana_transcript "OTTMUST00000044853.1";
chr19	HAVANA	transcript	6458435	6465241	0	+	.	gene_id "ENSMUSG00000032946.17"; transcript_id "ENSMUST00000149205.2"; gene_type "protein_coding"; gene_name "Rasgrp2"; transcript_type "retained_intron"; transcript_name "Rasgrp2-221"; level 2; transcript_support_level "1"; mgi_id "MGI:1333849"; havana_gene "OTTMUSG00000018627.1"; havana_transcript "OTTMUST00000044853.1";
chr19	HAVANA	exon	6458478	6458600	0	+	.	gene_id "ENSMUSG00000032946.17"; transcript_id "ENSMUST00000113476.8"; gene_type "protein_coding"; gene_name "Rasgrp2"; transcript_type "protein_coding"; transcript_name "Rasgrp2-208"; exon_number 11; exon_id "ENSMUSE00001305929.2"; level 2; protein_id "ENSMUSP00000109104.2"; transcript_support_level "5"; mgi_id "MGI:1333849"; tag "not_organism_supported"; tag "basic"; tag "Ensembl_canonical"; tag "GENCODE_Primary"; tag "appris_principal_1"; tag "CCDS"; ccdsid "CCDS37898.1"; havana_gene "OTTMUSG00000018627.1"; havana_transcript "OTTMUST00000060950.1";
chr19	HAVANA	CDS	6458478	6458600	0	+	0	gene_id "ENSMUSG00000032946.17"; transcript_id "ENSMUST00000113476.8"; gene_type "protein_coding"; gene_name "Rasgrp2"; transcript_type "protein_coding"; transcript_name "Rasgrp2-208"; exon_number 11; exon_id "ENSMUSE00001305929.2"; level 2; protein_id "ENSMUSP00000109104.2"; transcript_support_level "5"; mgi_id "MGI:1333849"; tag "not_organism_supported"; tag "basic"; tag "Ensembl_canonical"; tag "GENCODE_Primary"; tag "appris_principal_1"; tag "CCDS"; ccdsid "CCDS37898.1"; havana_gene "OTTMUSG00000018627.1"; havana_transcript "OTTMUST00000060950.1";
chr19	HAVANA	exon	6458478	6458600	0	+	.	gene_id "ENSMUSG00000032946.17"; transcript_id "ENSMUST00000127021.8"; gene_type "protein_coding"; gene_name "Rasgrp2"; transcript_type "nonsense_mediated_decay"; transcript_name "Rasgrp2-211"; exon_number 11; exon_id "ENSMUSE00001229616.2"; level 2; protein_id "ENSMUSP00000119740.2"; transcript_support_level "5"; mgi_id "MGI:1333849"; havana_gene "OTTMUSG00000018627.1"; havana_transcript "OTTMUST00000083390.1";
chr19	HAVANA	UTR	6458478	6458600	0	+	.	gene_id "ENSMUSG00000032946.17"; transcript_id "ENSMUST00000127021.8"; gene_type "protein_coding"; gene_name "Rasgrp2"; transcript_type "nonsense_mediated_decay"; transcript_name "Rasgrp2-211"; exon_number 11; exon_id "ENSMUSE00001229616.2"; level 2; protein_id "ENSMUSP00000119740.2"; transcript_support_level "5"; mgi_id "MGI:1333849"; havana_gene "OTTMUSG00000018627.1"; havana_transcript "OTTMUST00000083390.1";
chr19	HAVANA	exon	6458478	6458600	0	+	.	gene_id "ENSMUSG00000032946.17"; transcript_id "ENSMUST00000035716.15"; gene_type "protein_coding"; gene_name "Rasgrp2"; transcript_type "protein_coding"; transcript_name "Rasgrp2-201"; exon_number 11; exon_id "ENSMUSE00001305929.2"; level 2; protein_id "ENSMUSP00000041135.9"; transcript_support_level "2"; mgi_id "MGI:1333849"; tag "basic"; tag "appris_principal_1"; tag "CCDS"; ccdsid "CCDS37898.1"; havana_gene "OTTMUSG00000018627.1"; havana_transcript "OTTMUST00000044850.1";
chr19	HAVANA	CDS	6458478	6458600	0	+	0	gene_id "ENSMUSG00000032946.17"; transcript_id "ENSMUST00000035716.15"; gene_type "protein_coding"; gene_name "Rasgrp2"; transcript_type "protein_coding"; transcript_name "Rasgrp2-201"; exon_number 11; exon_id "ENSMUSE00001305929.2"; level 2; protein_id "ENSMUSP00000041135.9"; transcript_support_level "2"; mgi_id "MGI:1333849"; tag "basic"; tag "appris_principal_1"; tag "CCDS"; ccdsid "CCDS37898.1"; havana_gene "OTTMUSG00000018627.1"; havana_transcript "OTTMUST00000044850.1";
chr19	ENSEMBL	exon	6458478	6458600	0	+	.	gene_id "ENSMUSG00000032946.17"; transcript_id "ENSMUST00000167240.8"; gene_type "protein_coding"; gene_name "Rasgrp2"; transcript_type "protein_coding"; transcript_name "Rasgrp2-224"; exon_number 11; exon_id "ENSMUSE00001305929.2"; level 3; protein_id "ENSMUSP00000129873.2"; transcript_support_level "5"; mgi_id "MGI:1333849"; tag "basic"; tag "appris_principal_1"; tag "CCDS"; ccdsid "CCDS37898.1"; havana_gene "OTTMUSG00000018627.1";
chr19	ENSEMBL	CDS	6458478	6458600	0	+	0	gene_id "ENSMUSG00000032946.17"; transcript_id "ENSMUST00000167240.8"; gene_type "protein_coding"; gene_name "Rasgrp2"; transcript_type "protein_coding"; transcript_name "Rasgrp2-224"; exon_number 11; exon_id "ENSMUSE00001305929.2"; level 3; protein_id "ENSMUSP00000129873.2"; transcript_support_level "5"; mgi_id "MGI:1333849"; tag "basic"; tag "appris_principal_1"; tag "CCDS"; ccdsid "CCDS37898.1"; havana_gene "OTTMUSG00000018627.1";
chr19	HAVANA	exon	6458478	6458600	0	+	.	gene_id "ENSMUSG00000032946.17"; transcript_id "ENSMUST00000135532.2"; gene_type "protein_coding"; gene_name "Rasgrp2"; transcript_type "retained_intron"; transcript_name "Rasgrp2-214"; exon_number 5; exon_id "ENSMUSE00001229616.2"; level 2; transcript_support_level "1"; mgi_id "MGI:1333849"; havana_gene "OTTMUSG00000018627.1"; havana_transcript "OTTMUST00000044852.1";
chr19	ENSEMBL_gcm37	exon	6458478	6458600	10.6984714793371	+	.	gene_id "ENSMUSG00000032946.17"; transcript_id "ENSMUSG00000032946.17_tx_6"; exon_id "chr19_6458478_6458600_+"; exonnum "11"; txlen "2244";
chr19	HAVANA	exon	6458869	6458984	0	+	.	gene_id "ENSMUSG00000032946.17"; transcript_id "ENSMUST00000113476.8"; gene_type "protein_coding"; gene_name "Rasgrp2"; transcript_type "protein_coding"; transcript_name "Rasgrp2-208"; exon_number 12; exon_id "ENSMUSE00001285450.2"; level 2; protein_id "ENSMUSP00000109104.2"; transcript_support_level "5"; mgi_id "MGI:1333849"; tag "not_organism_supported"; tag "basic"; tag "Ensembl_canonical"; tag "GENCODE_Primary"; tag "appris_principal_1"; tag "CCDS"; ccdsid "CCDS37898.1"; havana_gene "OTTMUSG00000018627.1"; havana_transcript "OTTMUST00000060950.1";
chr19	HAVANA	CDS	6458869	6458984	0	+	0	gene_id "ENSMUSG00000032946.17"; transcript_id "ENSMUST00000113476.8"; gene_type "protein_coding"; gene_name "Rasgrp2"; transcript_type "protein_coding"; transcript_name "Rasgrp2-208"; exon_number 12; exon_id "ENSMUSE00001285450.2"; level 2; protein_id "ENSMUSP00000109104.2"; transcript_support_level "5"; mgi_id "MGI:1333849"; tag "not_organism_supported"; tag "basic"; tag "Ensembl_canonical"; tag "GENCODE_Primary"; tag "appris_principal_1"; tag "CCDS"; ccdsid "CCDS37898.1"; havana_gene "OTTMUSG00000018627.1"; havana_transcript "OTTMUST00000060950.1";
chr19	HAVANA	exon	6458869	6458984	0	+	.	gene_id "ENSMUSG00000032946.17"; transcript_id "ENSMUST00000127021.8"; gene_type "protein_coding"; gene_name "Rasgrp2"; transcript_type "nonsense_mediated_decay"; transcript_name "Rasgrp2-211"; exon_number 12; exon_id "ENSMUSE00001290552.2"; level 2; protein_id "ENSMUSP00000119740.2"; transcript_support_level "5"; mgi_id "MGI:1333849"; havana_gene "OTTMUSG00000018627.1"; havana_transcript "OTTMUST00000083390.1";
chr19	HAVANA	UTR	6458869	6458984	0	+	.	gene_id "ENSMUSG00000032946.17"; transcript_id "ENSMUST00000127021.8"; gene_type "protein_coding"; gene_name "Rasgrp2"; transcript_type "nonsense_mediated_decay"; transcript_name "Rasgrp2-211"; exon_number 12; exon_id "ENSMUSE00001290552.2"; level 2; protein_id "ENSMUSP00000119740.2"; transcript_support_level "5"; mgi_id "MGI:1333849"; havana_gene "OTTMUSG00000018627.1"; havana_transcript "OTTMUST00000083390.1";
chr19	HAVANA	exon	6458869	6458984	0	+	.	gene_id "ENSMUSG00000032946.17"; transcript_id "ENSMUST00000035716.15"; gene_type "protein_coding"; gene_name "Rasgrp2"; transcript_type "protein_coding"; transcript_name "Rasgrp2-201"; exon_number 12; exon_id "ENSMUSE00001285450.2"; level 2; protein_id "ENSMUSP00000041135.9"; transcript_support_level "2"; mgi_id "MGI:1333849"; tag "basic"; tag "appris_principal_1"; tag "CCDS"; ccdsid "CCDS37898.1"; havana_gene "OTTMUSG00000018627.1"; havana_transcript "OTTMUST00000044850.1";
chr19	HAVANA	CDS	6458869	6458984	0	+	0	gene_id "ENSMUSG00000032946.17"; transcript_id "ENSMUST00000035716.15"; gene_type "protein_coding"; gene_name "Rasgrp2"; transcript_type "protein_coding"; transcript_name "Rasgrp2-201"; exon_number 12; exon_id "ENSMUSE00001285450.2"; level 2; protein_id "ENSMUSP00000041135.9"; transcript_support_level "2"; mgi_id "MGI:1333849"; tag "basic"; tag "appris_principal_1"; tag "CCDS"; ccdsid "CCDS37898.1"; havana_gene "OTTMUSG00000018627.1"; havana_transcript "OTTMUST00000044850.1";
chr19	ENSEMBL	exon	6458869	6458984	0	+	.	gene_id "ENSMUSG00000032946.17"; transcript_id "ENSMUST00000167240.8"; gene_type "protein_coding"; gene_name "Rasgrp2"; transcript_type "protein_coding"; transcript_name "Rasgrp2-224"; exon_number 12; exon_id "ENSMUSE00001285450.2"; level 3; protein_id "ENSMUSP00000129873.2"; transcript_support_level "5"; mgi_id "MGI:1333849"; tag "basic"; tag "appris_principal_1"; tag "CCDS"; ccdsid "CCDS37898.1"; havana_gene "OTTMUSG00000018627.1";
chr19	ENSEMBL	CDS	6458869	6458984	0	+	0	gene_id "ENSMUSG00000032946.17"; transcript_id "ENSMUST00000167240.8"; gene_type "protein_coding"; gene_name "Rasgrp2"; transcript_type "protein_coding"; transcript_name "Rasgrp2-224"; exon_number 12; exon_id "ENSMUSE00001285450.2"; level 3; protein_id "ENSMUSP00000129873.2"; transcript_support_level "5"; mgi_id "MGI:1333849"; tag "basic"; tag "appris_principal_1"; tag "CCDS"; ccdsid "CCDS37898.1"; havana_gene "OTTMUSG00000018627.1";
chr19	HAVANA	exon	6458869	6458984	0	+	.	gene_id "ENSMUSG00000032946.17"; transcript_id "ENSMUST00000149205.2"; gene_type "protein_coding"; gene_name "Rasgrp2"; transcript_type "retained_intron"; transcript_name "Rasgrp2-221"; exon_number 2; exon_id "ENSMUSE00001290552.2"; level 2; transcript_support_level "1"; mgi_id "MGI:1333849"; havana_gene "OTTMUSG00000018627.1"; havana_transcript "OTTMUST00000044853.1";
chr19	ENSEMBL_gcm37	exon	6458869	6458984	10.6984714793371	+	.	gene_id "ENSMUSG00000032946.17"; transcript_id "ENSMUSG00000032946.17_tx_6"; exon_id "chr19_6458869_6458984_+"; exonnum "12"; txlen "2244";
chr19	HAVANA	exon	6458869	6459698	0	+	.	gene_id "ENSMUSG00000032946.17"; transcript_id "ENSMUST00000135532.2"; gene_type "protein_coding"; gene_name "Rasgrp2"; transcript_type "retained_intron"; transcript_name "Rasgrp2-214"; exon_number 6; exon_id "ENSMUSE00000733037.2"; level 2; transcript_support_level "1"; mgi_id "MGI:1333849"; havana_gene "OTTMUSG00000018627.1"; havana_transcript "OTTMUST00000044852.1";
chr19	HAVANA	exon	6463115	6463256	0	+	.	gene_id "ENSMUSG00000032946.17"; transcript_id "ENSMUST00000113476.8"; gene_type "protein_coding"; gene_name "Rasgrp2"; transcript_type "protein_coding"; transcript_name "Rasgrp2-208"; exon_number 13; exon_id "ENSMUSE00001265068.2"; level 2; protein_id "ENSMUSP00000109104.2"; transcript_support_level "5"; mgi_id "MGI:1333849"; tag "not_organism_supported"; tag "basic"; tag "Ensembl_canonical"; tag "GENCODE_Primary"; tag "appris_principal_1"; tag "CCDS"; ccdsid "CCDS37898.1"; havana_gene "OTTMUSG00000018627.1"; havana_transcript "OTTMUST00000060950.1";
chr19	HAVANA	CDS	6463115	6463256	0	+	1	gene_id "ENSMUSG00000032946.17"; transcript_id "ENSMUST00000113476.8"; gene_type "protein_coding"; gene_name "Rasgrp2"; transcript_type "protein_coding"; transcript_name "Rasgrp2-208"; exon_number 13; exon_id "ENSMUSE00001265068.2"; level 2; protein_id "ENSMUSP00000109104.2"; transcript_support_level "5"; mgi_id "MGI:1333849"; tag "not_organism_supported"; tag "basic"; tag "Ensembl_canonical"; tag "GENCODE_Primary"; tag "appris_principal_1"; tag "CCDS"; ccdsid "CCDS37898.1"; havana_gene "OTTMUSG00000018627.1"; havana_transcript "OTTMUST00000060950.1";
chr19	HAVANA	exon	6463115	6463256	0	+	.	gene_id "ENSMUSG00000032946.17"; transcript_id "ENSMUST00000127021.8"; gene_type "protein_coding"; gene_name "Rasgrp2"; transcript_type "nonsense_mediated_decay"; transcript_name "Rasgrp2-211"; exon_number 13; exon_id "ENSMUSE00001214512.2"; level 2; protein_id "ENSMUSP00000119740.2"; transcript_support_level "5"; mgi_id "MGI:1333849"; havana_gene "OTTMUSG00000018627.1"; havana_transcript "OTTMUST00000083390.1";
chr19	HAVANA	UTR	6463115	6463256	0	+	.	gene_id "ENSMUSG00000032946.17"; transcript_id "ENSMUST00000127021.8"; gene_type "protein_coding"; gene_name "Rasgrp2"; transcript_type "nonsense_mediated_decay"; transcript_name "Rasgrp2-211"; exon_number 13; exon_id "ENSMUSE00001214512.2"; level 2; protein_id "ENSMUSP00000119740.2"; transcript_support_level "5"; mgi_id "MGI:1333849"; havana_gene "OTTMUSG00000018627.1"; havana_transcript "OTTMUST00000083390.1";
chr19	HAVANA	exon	6463115	6463256	0	+	.	gene_id "ENSMUSG00000032946.17"; transcript_id "ENSMUST00000035716.15"; gene_type "protein_coding"; gene_name "Rasgrp2"; transcript_type "protein_coding"; transcript_name "Rasgrp2-201"; exon_number 13; exon_id "ENSMUSE00001265068.2"; level 2; protein_id "ENSMUSP00000041135.9"; transcript_support_level "2"; mgi_id "MGI:1333849"; tag "basic"; tag "appris_principal_1"; tag "CCDS"; ccdsid "CCDS37898.1"; havana_gene "OTTMUSG00000018627.1"; havana_transcript "OTTMUST00000044850.1";
chr19	HAVANA	CDS	6463115	6463256	0	+	1	gene_id "ENSMUSG00000032946.17"; transcript_id "ENSMUST00000035716.15"; gene_type "protein_coding"; gene_name "Rasgrp2"; transcript_type "protein_coding"; transcript_name "Rasgrp2-201"; exon_number 13; exon_id "ENSMUSE00001265068.2"; level 2; protein_id "ENSMUSP00000041135.9"; transcript_support_level "2"; mgi_id "MGI:1333849"; tag "basic"; tag "appris_principal_1"; tag "CCDS"; ccdsid "CCDS37898.1"; havana_gene "OTTMUSG00000018627.1"; havana_transcript "OTTMUST00000044850.1";
chr19	ENSEMBL	exon	6463115	6463256	0	+	.	gene_id "ENSMUSG00000032946.17"; transcript_id "ENSMUST00000167240.8"; gene_type "protein_coding"; gene_name "Rasgrp2"; transcript_type "protein_coding"; transcript_name "Rasgrp2-224"; exon_number 13; exon_id "ENSMUSE00001265068.2"; level 3; protein_id "ENSMUSP00000129873.2"; transcript_support_level "5"; mgi_id "MGI:1333849"; tag "basic"; tag "appris_principal_1"; tag "CCDS"; ccdsid "CCDS37898.1"; havana_gene "OTTMUSG00000018627.1";
chr19	ENSEMBL	CDS	6463115	6463256	0	+	1	gene_id "ENSMUSG00000032946.17"; transcript_id "ENSMUST00000167240.8"; gene_type "protein_coding"; gene_name "Rasgrp2"; transcript_type "protein_coding"; transcript_name "Rasgrp2-224"; exon_number 13; exon_id "ENSMUSE00001265068.2"; level 3; protein_id "ENSMUSP00000129873.2"; transcript_support_level "5"; mgi_id "MGI:1333849"; tag "basic"; tag "appris_principal_1"; tag "CCDS"; ccdsid "CCDS37898.1"; havana_gene "OTTMUSG00000018627.1";
chr19	HAVANA	exon	6463115	6463256	0	+	.	gene_id "ENSMUSG00000032946.17"; transcript_id "ENSMUST00000149205.2"; gene_type "protein_coding"; gene_name "Rasgrp2"; transcript_type "retained_intron"; transcript_name "Rasgrp2-221"; exon_number 3; exon_id "ENSMUSE00001214512.2"; level 2; transcript_support_level "1"; mgi_id "MGI:1333849"; havana_gene "OTTMUSG00000018627.1"; havana_transcript "OTTMUST00000044853.1";
chr19	ENSEMBL_gcm37	exon	6463115	6463256	10.6984714793371	+	.	gene_id "ENSMUSG00000032946.17"; transcript_id "ENSMUSG00000032946.17_tx_6"; exon_id "chr19_6463115_6463256_+"; exonnum "13"; txlen "2244";
chr19	HAVANA	exon	6463458	6463494	0	+	.	gene_id "ENSMUSG00000032946.17"; transcript_id "ENSMUST00000113476.8"; gene_type "protein_coding"; gene_name "Rasgrp2"; transcript_type "protein_coding"; transcript_name "Rasgrp2-208"; exon_number 14; exon_id "ENSMUSE00001222787.2"; level 2; protein_id "ENSMUSP00000109104.2"; transcript_support_level "5"; mgi_id "MGI:1333849"; tag "not_organism_supported"; tag "basic"; tag "Ensembl_canonical"; tag "GENCODE_Primary"; tag "appris_principal_1"; tag "CCDS"; ccdsid "CCDS37898.1"; havana_gene "OTTMUSG00000018627.1"; havana_transcript "OTTMUST00000060950.1";
chr19	HAVANA	CDS	6463458	6463494	0	+	0	gene_id "ENSMUSG00000032946.17"; transcript_id "ENSMUST00000113476.8"; gene_type "protein_coding"; gene_name "Rasgrp2"; transcript_type "protein_coding"; transcript_name "Rasgrp2-208"; exon_number 14; exon_id "ENSMUSE00001222787.2"; level 2; protein_id "ENSMUSP00000109104.2"; transcript_support_level "5"; mgi_id "MGI:1333849"; tag "not_organism_supported"; tag "basic"; tag "Ensembl_canonical"; tag "GENCODE_Primary"; tag "appris_principal_1"; tag "CCDS"; ccdsid "CCDS37898.1"; havana_gene "OTTMUSG00000018627.1"; havana_transcript "OTTMUST00000060950.1";
chr19	HAVANA	exon	6463458	6463494	0	+	.	gene_id "ENSMUSG00000032946.17"; transcript_id "ENSMUST00000127021.8"; gene_type "protein_coding"; gene_name "Rasgrp2"; transcript_type "nonsense_mediated_decay"; transcript_name "Rasgrp2-211"; exon_number 14; exon_id "ENSMUSE00001217120.2"; level 2; protein_id "ENSMUSP00000119740.2"; transcript_support_level "5"; mgi_id "MGI:1333849"; havana_gene "OTTMUSG00000018627.1"; havana_transcript "OTTMUST00000083390.1";
chr19	HAVANA	UTR	6463458	6463494	0	+	.	gene_id "ENSMUSG00000032946.17"; transcript_id "ENSMUST00000127021.8"; gene_type "protein_coding"; gene_name "Rasgrp2"; transcript_type "nonsense_mediated_decay"; transcript_name "Rasgrp2-211"; exon_number 14; exon_id "ENSMUSE00001217120.2"; level 2; protein_id "ENSMUSP00000119740.2"; transcript_support_level "5"; mgi_id "MGI:1333849"; havana_gene "OTTMUSG00000018627.1"; havana_transcript "OTTMUST00000083390.1";
chr19	HAVANA	exon	6463458	6463494	0	+	.	gene_id "ENSMUSG00000032946.17"; transcript_id "ENSMUST00000035716.15"; gene_type "protein_coding"; gene_name "Rasgrp2"; transcript_type "protein_coding"; transcript_name "Rasgrp2-201"; exon_number 14; exon_id "ENSMUSE00001222787.2"; level 2; protein_id "ENSMUSP00000041135.9"; transcript_support_level "2"; mgi_id "MGI:1333849"; tag "basic"; tag "appris_principal_1"; tag "CCDS"; ccdsid "CCDS37898.1"; havana_gene "OTTMUSG00000018627.1"; havana_transcript "OTTMUST00000044850.1";
chr19	HAVANA	CDS	6463458	6463494	0	+	0	gene_id "ENSMUSG00000032946.17"; transcript_id "ENSMUST00000035716.15"; gene_type "protein_coding"; gene_name "Rasgrp2"; transcript_type "protein_coding"; transcript_name "Rasgrp2-201"; exon_number 14; exon_id "ENSMUSE00001222787.2"; level 2; protein_id "ENSMUSP00000041135.9"; transcript_support_level "2"; mgi_id "MGI:1333849"; tag "basic"; tag "appris_principal_1"; tag "CCDS"; ccdsid "CCDS37898.1"; havana_gene "OTTMUSG00000018627.1"; havana_transcript "OTTMUST00000044850.1";
chr19	ENSEMBL	exon	6463458	6463494	0	+	.	gene_id "ENSMUSG00000032946.17"; transcript_id "ENSMUST00000167240.8"; gene_type "protein_coding"; gene_name "Rasgrp2"; transcript_type "protein_coding"; transcript_name "Rasgrp2-224"; exon_number 14; exon_id "ENSMUSE00001222787.2"; level 3; protein_id "ENSMUSP00000129873.2"; transcript_support_level "5"; mgi_id "MGI:1333849"; tag "basic"; tag "appris_principal_1"; tag "CCDS"; ccdsid "CCDS37898.1"; havana_gene "OTTMUSG00000018627.1";
chr19	ENSEMBL	CDS	6463458	6463494	0	+	0	gene_id "ENSMUSG00000032946.17"; transcript_id "ENSMUST00000167240.8"; gene_type "protein_coding"; gene_name "Rasgrp2"; transcript_type "protein_coding"; transcript_name "Rasgrp2-224"; exon_number 14; exon_id "ENSMUSE00001222787.2"; level 3; protein_id "ENSMUSP00000129873.2"; transcript_support_level "5"; mgi_id "MGI:1333849"; tag "basic"; tag "appris_principal_1"; tag "CCDS"; ccdsid "CCDS37898.1"; havana_gene "OTTMUSG00000018627.1";
chr19	HAVANA	exon	6463458	6463494	0	+	.	gene_id "ENSMUSG00000032946.17"; transcript_id "ENSMUST00000149205.2"; gene_type "protein_coding"; gene_name "Rasgrp2"; transcript_type "retained_intron"; transcript_name "Rasgrp2-221"; exon_number 4; exon_id "ENSMUSE00001217120.2"; level 2; transcript_support_level "1"; mgi_id "MGI:1333849"; havana_gene "OTTMUSG00000018627.1"; havana_transcript "OTTMUST00000044853.1";
chr19	ENSEMBL_gcm37	exon	6463458	6463494	10.6984714793371	+	.	gene_id "ENSMUSG00000032946.17"; transcript_id "ENSMUSG00000032946.17_tx_6"; exon_id "chr19_6463458_6463494_+"; exonnum "14"; txlen "2244";
chr19	HAVANA	exon	6463895	6464071	0	+	.	gene_id "ENSMUSG00000032946.17"; transcript_id "ENSMUST00000113476.8"; gene_type "protein_coding"; gene_name "Rasgrp2"; transcript_type "protein_coding"; transcript_name "Rasgrp2-208"; exon_number 15; exon_id "ENSMUSE00001215748.2"; level 2; protein_id "ENSMUSP00000109104.2"; transcript_support_level "5"; mgi_id "MGI:1333849"; tag "not_organism_supported"; tag "basic"; tag "Ensembl_canonical"; tag "GENCODE_Primary"; tag "appris_principal_1"; tag "CCDS"; ccdsid "CCDS37898.1"; havana_gene "OTTMUSG00000018627.1"; havana_transcript "OTTMUST00000060950.1";
chr19	HAVANA	CDS	6463895	6464071	0	+	2	gene_id "ENSMUSG00000032946.17"; transcript_id "ENSMUST00000113476.8"; gene_type "protein_coding"; gene_name "Rasgrp2"; transcript_type "protein_coding"; transcript_name "Rasgrp2-208"; exon_number 15; exon_id "ENSMUSE00001215748.2"; level 2; protein_id "ENSMUSP00000109104.2"; transcript_support_level "5"; mgi_id "MGI:1333849"; tag "not_organism_supported"; tag "basic"; tag "Ensembl_canonical"; tag "GENCODE_Primary"; tag "appris_principal_1"; tag "CCDS"; ccdsid "CCDS37898.1"; havana_gene "OTTMUSG00000018627.1"; havana_transcript "OTTMUST00000060950.1";
chr19	HAVANA	exon	6463895	6464071	0	+	.	gene_id "ENSMUSG00000032946.17"; transcript_id "ENSMUST00000127021.8"; gene_type "protein_coding"; gene_name "Rasgrp2"; transcript_type "nonsense_mediated_decay"; transcript_name "Rasgrp2-211"; exon_number 15; exon_id "ENSMUSE00001293475.2"; level 2; protein_id "ENSMUSP00000119740.2"; transcript_support_level "5"; mgi_id "MGI:1333849"; havana_gene "OTTMUSG00000018627.1"; havana_transcript "OTTMUST00000083390.1";
chr19	HAVANA	UTR	6463895	6464071	0	+	.	gene_id "ENSMUSG00000032946.17"; transcript_id "ENSMUST00000127021.8"; gene_type "protein_coding"; gene_name "Rasgrp2"; transcript_type "nonsense_mediated_decay"; transcript_name "Rasgrp2-211"; exon_number 15; exon_id "ENSMUSE00001293475.2"; level 2; protein_id "ENSMUSP00000119740.2"; transcript_support_level "5"; mgi_id "MGI:1333849"; havana_gene "OTTMUSG00000018627.1"; havana_transcript "OTTMUST00000083390.1";
chr19	HAVANA	exon	6463895	6464071	0	+	.	gene_id "ENSMUSG00000032946.17"; transcript_id "ENSMUST00000035716.15"; gene_type "protein_coding"; gene_name "Rasgrp2"; transcript_type "protein_coding"; transcript_name "Rasgrp2-201"; exon_number 15; exon_id "ENSMUSE00001215748.2"; level 2; protein_id "ENSMUSP00000041135.9"; transcript_support_level "2"; mgi_id "MGI:1333849"; tag "basic"; tag "appris_principal_1"; tag "CCDS"; ccdsid "CCDS37898.1"; havana_gene "OTTMUSG00000018627.1"; havana_transcript "OTTMUST00000044850.1";
chr19	HAVANA	CDS	6463895	6464071	0	+	2	gene_id "ENSMUSG00000032946.17"; transcript_id "ENSMUST00000035716.15"; gene_type "protein_coding"; gene_name "Rasgrp2"; transcript_type "protein_coding"; transcript_name "Rasgrp2-201"; exon_number 15; exon_id "ENSMUSE00001215748.2"; level 2; protein_id "ENSMUSP00000041135.9"; transcript_support_level "2"; mgi_id "MGI:1333849"; tag "basic"; tag "appris_principal_1"; tag "CCDS"; ccdsid "CCDS37898.1"; havana_gene "OTTMUSG00000018627.1"; havana_transcript "OTTMUST00000044850.1";
chr19	ENSEMBL	exon	6463895	6464071	0	+	.	gene_id "ENSMUSG00000032946.17"; transcript_id "ENSMUST00000167240.8"; gene_type "protein_coding"; gene_name "Rasgrp2"; transcript_type "protein_coding"; transcript_name "Rasgrp2-224"; exon_number 15; exon_id "ENSMUSE00001215748.2"; level 3; protein_id "ENSMUSP00000129873.2"; transcript_support_level "5"; mgi_id "MGI:1333849"; tag "basic"; tag "appris_principal_1"; tag "CCDS"; ccdsid "CCDS37898.1"; havana_gene "OTTMUSG00000018627.1";
chr19	ENSEMBL	CDS	6463895	6464071	0	+	2	gene_id "ENSMUSG00000032946.17"; transcript_id "ENSMUST00000167240.8"; gene_type "protein_coding"; gene_name "Rasgrp2"; transcript_type "protein_coding"; transcript_name "Rasgrp2-224"; exon_number 15; exon_id "ENSMUSE00001215748.2"; level 3; protein_id "ENSMUSP00000129873.2"; transcript_support_level "5"; mgi_id "MGI:1333849"; tag "basic"; tag "appris_principal_1"; tag "CCDS"; ccdsid "CCDS37898.1"; havana_gene "OTTMUSG00000018627.1";
chr19	HAVANA	exon	6463895	6464071	0	+	.	gene_id "ENSMUSG00000032946.17"; transcript_id "ENSMUST00000152022.8"; gene_type "protein_coding"; gene_name "Rasgrp2"; transcript_type "retained_intron"; transcript_name "Rasgrp2-223"; exon_number 2; exon_id "ENSMUSE00001293475.2"; level 2; transcript_support_level "5"; mgi_id "MGI:1333849"; havana_gene "OTTMUSG00000018627.1"; havana_transcript "OTTMUST00000044865.1";
chr19	HAVANA	exon	6463895	6464071	0	+	.	gene_id "ENSMUSG00000032946.17"; transcript_id "ENSMUST00000149205.2"; gene_type "protein_coding"; gene_name "Rasgrp2"; transcript_type "retained_intron"; transcript_name "Rasgrp2-221"; exon_number 5; exon_id "ENSMUSE00001293475.2"; level 2; transcript_support_level "1"; mgi_id "MGI:1333849"; havana_gene "OTTMUSG00000018627.1"; havana_transcript "OTTMUST00000044853.1";
chr19	ENSEMBL_gcm37	exon	6463895	6464071	10.6984714793371	+	.	gene_id "ENSMUSG00000032946.17"; transcript_id "ENSMUSG00000032946.17_tx_6"; exon_id "chr19_6463895_6464071_+"; exonnum "15"; txlen "2244";
chr19	HAVANA	CDS	6464822	6464877	0	+	2	gene_id "ENSMUSG00000032946.17"; transcript_id "ENSMUST00000113476.8"; gene_type "protein_coding"; gene_name "Rasgrp2"; transcript_type "protein_coding"; transcript_name "Rasgrp2-208"; exon_number 16; exon_id "ENSMUSE00001231957.2"; level 2; protein_id "ENSMUSP00000109104.2"; transcript_support_level "5"; mgi_id "MGI:1333849"; tag "not_organism_supported"; tag "basic"; tag "Ensembl_canonical"; tag "GENCODE_Primary"; tag "appris_principal_1"; tag "CCDS"; ccdsid "CCDS37898.1"; havana_gene "OTTMUSG00000018627.1"; havana_transcript "OTTMUST00000060950.1";
chr19	HAVANA	CDS	6464822	6464877	0	+	2	gene_id "ENSMUSG00000032946.17"; transcript_id "ENSMUST00000035716.15"; gene_type "protein_coding"; gene_name "Rasgrp2"; transcript_type "protein_coding"; transcript_name "Rasgrp2-201"; exon_number 16; exon_id "ENSMUSE00001231957.2"; level 2; protein_id "ENSMUSP00000041135.9"; transcript_support_level "2"; mgi_id "MGI:1333849"; tag "basic"; tag "appris_principal_1"; tag "CCDS"; ccdsid "CCDS37898.1"; havana_gene "OTTMUSG00000018627.1"; havana_transcript "OTTMUST00000044850.1";
chr19	ENSEMBL	CDS	6464822	6464877	0	+	2	gene_id "ENSMUSG00000032946.17"; transcript_id "ENSMUST00000167240.8"; gene_type "protein_coding"; gene_name "Rasgrp2"; transcript_type "protein_coding"; transcript_name "Rasgrp2-224"; exon_number 16; exon_id "ENSMUSE00001231957.2"; level 3; protein_id "ENSMUSP00000129873.2"; transcript_support_level "5"; mgi_id "MGI:1333849"; tag "basic"; tag "appris_principal_1"; tag "CCDS"; ccdsid "CCDS37898.1"; havana_gene "OTTMUSG00000018627.1";
chr19	HAVANA	exon	6464822	6464884	0	+	.	gene_id "ENSMUSG00000032946.17"; transcript_id "ENSMUST00000113476.8"; gene_type "protein_coding"; gene_name "Rasgrp2"; transcript_type "protein_coding"; transcript_name "Rasgrp2-208"; exon_number 16; exon_id "ENSMUSE00001231957.2"; level 2; protein_id "ENSMUSP00000109104.2"; transcript_support_level "5"; mgi_id "MGI:1333849"; tag "not_organism_supported"; tag "basic"; tag "Ensembl_canonical"; tag "GENCODE_Primary"; tag "appris_principal_1"; tag "CCDS"; ccdsid "CCDS37898.1"; havana_gene "OTTMUSG00000018627.1"; havana_transcript "OTTMUST00000060950.1";
chr19	HAVANA	exon	6464822	6464884	0	+	.	gene_id "ENSMUSG00000032946.17"; transcript_id "ENSMUST00000127021.8"; gene_type "protein_coding"; gene_name "Rasgrp2"; transcript_type "nonsense_mediated_decay"; transcript_name "Rasgrp2-211"; exon_number 16; exon_id "ENSMUSE00001231529.2"; level 2; protein_id "ENSMUSP00000119740.2"; transcript_support_level "5"; mgi_id "MGI:1333849"; havana_gene "OTTMUSG00000018627.1"; havana_transcript "OTTMUST00000083390.1";
chr19	HAVANA	UTR	6464822	6464884	0	+	.	gene_id "ENSMUSG00000032946.17"; transcript_id "ENSMUST00000127021.8"; gene_type "protein_coding"; gene_name "Rasgrp2"; transcript_type "nonsense_mediated_decay"; transcript_name "Rasgrp2-211"; exon_number 16; exon_id "ENSMUSE00001231529.2"; level 2; protein_id "ENSMUSP00000119740.2"; transcript_support_level "5"; mgi_id "MGI:1333849"; havana_gene "OTTMUSG00000018627.1"; havana_transcript "OTTMUST00000083390.1";
chr19	HAVANA	exon	6464822	6464884	0	+	.	gene_id "ENSMUSG00000032946.17"; transcript_id "ENSMUST00000035716.15"; gene_type "protein_coding"; gene_name "Rasgrp2"; transcript_type "protein_coding"; transcript_name "Rasgrp2-201"; exon_number 16; exon_id "ENSMUSE00001231957.2"; level 2; protein_id "ENSMUSP00000041135.9"; transcript_support_level "2"; mgi_id "MGI:1333849"; tag "basic"; tag "appris_principal_1"; tag "CCDS"; ccdsid "CCDS37898.1"; havana_gene "OTTMUSG00000018627.1"; havana_transcript "OTTMUST00000044850.1";
chr19	ENSEMBL	exon	6464822	6464884	0	+	.	gene_id "ENSMUSG00000032946.17"; transcript_id "ENSMUST00000167240.8"; gene_type "protein_coding"; gene_name "Rasgrp2"; transcript_type "protein_coding"; transcript_name "Rasgrp2-224"; exon_number 16; exon_id "ENSMUSE00001231957.2"; level 3; protein_id "ENSMUSP00000129873.2"; transcript_support_level "5"; mgi_id "MGI:1333849"; tag "basic"; tag "appris_principal_1"; tag "CCDS"; ccdsid "CCDS37898.1"; havana_gene "OTTMUSG00000018627.1";
chr19	HAVANA	exon	6464822	6464884	0	+	.	gene_id "ENSMUSG00000032946.17"; transcript_id "ENSMUST00000149205.2"; gene_type "protein_coding"; gene_name "Rasgrp2"; transcript_type "retained_intron"; transcript_name "Rasgrp2-221"; exon_number 6; exon_id "ENSMUSE00001231529.2"; level 2; transcript_support_level "1"; mgi_id "MGI:1333849"; havana_gene "OTTMUSG00000018627.1"; havana_transcript "OTTMUST00000044853.1";
chr19	ENSEMBL_gcm37	exon	6464822	6464884	10.6984714793371	+	.	gene_id "ENSMUSG00000032946.17"; transcript_id "ENSMUSG00000032946.17_tx_6"; exon_id "chr19_6464822_6464884_+"; exonnum "16"; txlen "2244";
chr19	HAVANA	stop_codon	6464878	6464880	0	+	0	gene_id "ENSMUSG00000032946.17"; transcript_id "ENSMUST00000113476.8"; gene_type "protein_coding"; gene_name "Rasgrp2"; transcript_type "protein_coding"; transcript_name "Rasgrp2-208"; exon_number 16; exon_id "ENSMUSE00001231957.2"; level 2; protein_id "ENSMUSP00000109104.2"; transcript_support_level "5"; mgi_id "MGI:1333849"; tag "not_organism_supported"; tag "basic"; tag "Ensembl_canonical"; tag "GENCODE_Primary"; tag "appris_principal_1"; tag "CCDS"; ccdsid "CCDS37898.1"; havana_gene "OTTMUSG00000018627.1"; havana_transcript "OTTMUST00000060950.1";
chr19	HAVANA	stop_codon	6464878	6464880	0	+	0	gene_id "ENSMUSG00000032946.17"; transcript_id "ENSMUST00000035716.15"; gene_type "protein_coding"; gene_name "Rasgrp2"; transcript_type "protein_coding"; transcript_name "Rasgrp2-201"; exon_number 16; exon_id "ENSMUSE00001231957.2"; level 2; protein_id "ENSMUSP00000041135.9"; transcript_support_level "2"; mgi_id "MGI:1333849"; tag "basic"; tag "appris_principal_1"; tag "CCDS"; ccdsid "CCDS37898.1"; havana_gene "OTTMUSG00000018627.1"; havana_transcript "OTTMUST00000044850.1";
chr19	ENSEMBL	stop_codon	6464878	6464880	0	+	0	gene_id "ENSMUSG00000032946.17"; transcript_id "ENSMUST00000167240.8"; gene_type "protein_coding"; gene_name "Rasgrp2"; transcript_type "protein_coding"; transcript_name "Rasgrp2-224"; exon_number 16; exon_id "ENSMUSE00001231957.2"; level 3; protein_id "ENSMUSP00000129873.2"; transcript_support_level "5"; mgi_id "MGI:1333849"; tag "basic"; tag "appris_principal_1"; tag "CCDS"; ccdsid "CCDS37898.1"; havana_gene "OTTMUSG00000018627.1";
chr19	HAVANA	UTR	6464878	6464884	0	+	.	gene_id "ENSMUSG00000032946.17"; transcript_id "ENSMUST00000113476.8"; gene_type "protein_coding"; gene_name "Rasgrp2"; transcript_type "protein_coding"; transcript_name "Rasgrp2-208"; exon_number 16; exon_id "ENSMUSE00001231957.2"; level 2; protein_id "ENSMUSP00000109104.2"; transcript_support_level "5"; mgi_id "MGI:1333849"; tag "not_organism_supported"; tag "basic"; tag "Ensembl_canonical"; tag "GENCODE_Primary"; tag "appris_principal_1"; tag "CCDS"; ccdsid "CCDS37898.1"; havana_gene "OTTMUSG00000018627.1"; havana_transcript "OTTMUST00000060950.1";
chr19	HAVANA	UTR	6464878	6464884	0	+	.	gene_id "ENSMUSG00000032946.17"; transcript_id "ENSMUST00000035716.15"; gene_type "protein_coding"; gene_name "Rasgrp2"; transcript_type "protein_coding"; transcript_name "Rasgrp2-201"; exon_number 16; exon_id "ENSMUSE00001231957.2"; level 2; protein_id "ENSMUSP00000041135.9"; transcript_support_level "2"; mgi_id "MGI:1333849"; tag "basic"; tag "appris_principal_1"; tag "CCDS"; ccdsid "CCDS37898.1"; havana_gene "OTTMUSG00000018627.1"; havana_transcript "OTTMUST00000044850.1";
chr19	ENSEMBL	UTR	6464878	6464884	0	+	.	gene_id "ENSMUSG00000032946.17"; transcript_id "ENSMUST00000167240.8"; gene_type "protein_coding"; gene_name "Rasgrp2"; transcript_type "protein_coding"; transcript_name "Rasgrp2-224"; exon_number 16; exon_id "ENSMUSE00001231957.2"; level 3; protein_id "ENSMUSP00000129873.2"; transcript_support_level "5"; mgi_id "MGI:1333849"; tag "basic"; tag "appris_principal_1"; tag "CCDS"; ccdsid "CCDS37898.1"; havana_gene "OTTMUSG00000018627.1";
chr19	HAVANA	exon	6465024	6465235	0	+	.	gene_id "ENSMUSG00000032946.17"; transcript_id "ENSMUST00000127021.8"; gene_type "protein_coding"; gene_name "Rasgrp2"; transcript_type "nonsense_mediated_decay"; transcript_name "Rasgrp2-211"; exon_number 17; exon_id "ENSMUSE00000737955.2"; level 2; protein_id "ENSMUSP00000119740.2"; transcript_support_level "5"; mgi_id "MGI:1333849"; havana_gene "OTTMUSG00000018627.1"; havana_transcript "OTTMUST00000083390.1";
chr19	HAVANA	UTR	6465024	6465235	0	+	.	gene_id "ENSMUSG00000032946.17"; transcript_id "ENSMUST00000127021.8"; gene_type "protein_coding"; gene_name "Rasgrp2"; transcript_type "nonsense_mediated_decay"; transcript_name "Rasgrp2-211"; exon_number 17; exon_id "ENSMUSE00000737955.2"; level 2; protein_id "ENSMUSP00000119740.2"; transcript_support_level "5"; mgi_id "MGI:1333849"; havana_gene "OTTMUSG00000018627.1"; havana_transcript "OTTMUST00000083390.1";
chr19	HAVANA	exon	6465024	6465240	0	+	.	gene_id "ENSMUSG00000032946.17"; transcript_id "ENSMUST00000113476.8"; gene_type "protein_coding"; gene_name "Rasgrp2"; transcript_type "protein_coding"; transcript_name "Rasgrp2-208"; exon_number 17; exon_id "ENSMUSE00000695755.2"; level 2; protein_id "ENSMUSP00000109104.2"; transcript_support_level "5"; mgi_id "MGI:1333849"; tag "not_organism_supported"; tag "basic"; tag "Ensembl_canonical"; tag "GENCODE_Primary"; tag "appris_principal_1"; tag "CCDS"; ccdsid "CCDS37898.1"; havana_gene "OTTMUSG00000018627.1"; havana_transcript "OTTMUST00000060950.1";
chr19	HAVANA	UTR	6465024	6465240	0	+	.	gene_id "ENSMUSG00000032946.17"; transcript_id "ENSMUST00000113476.8"; gene_type "protein_coding"; gene_name "Rasgrp2"; transcript_type "protein_coding"; transcript_name "Rasgrp2-208"; exon_number 17; exon_id "ENSMUSE00000695755.2"; level 2; protein_id "ENSMUSP00000109104.2"; transcript_support_level "5"; mgi_id "MGI:1333849"; tag "not_organism_supported"; tag "basic"; tag "Ensembl_canonical"; tag "GENCODE_Primary"; tag "appris_principal_1"; tag "CCDS"; ccdsid "CCDS37898.1"; havana_gene "OTTMUSG00000018627.1"; havana_transcript "OTTMUST00000060950.1";
chr19	HAVANA	exon	6465024	6465241	0	+	.	gene_id "ENSMUSG00000032946.17"; transcript_id "ENSMUST00000149205.2"; gene_type "protein_coding"; gene_name "Rasgrp2"; transcript_type "retained_intron"; transcript_name "Rasgrp2-221"; exon_number 7; exon_id "ENSMUSE00000749734.2"; level 2; transcript_support_level "1"; mgi_id "MGI:1333849"; havana_gene "OTTMUSG00000018627.1"; havana_transcript "OTTMUST00000044853.1";
chr19	ENSEMBL_gcm37	exon	6465024	6465241	10.6984714793371	+	.	gene_id "ENSMUSG00000032946.17"; transcript_id "ENSMUSG00000032946.17_tx_6"; exon_id "chr19_6465024_6465241_+"; exonnum "17"; txlen "2244";
chr19	ENSEMBL	exon	6465024	6465245	0	+	.	gene_id "ENSMUSG00000032946.17"; transcript_id "ENSMUST00000167240.8"; gene_type "protein_coding"; gene_name "Rasgrp2"; transcript_type "protein_coding"; transcript_name "Rasgrp2-224"; exon_number 17; exon_id "ENSMUSE00000909732.2"; level 3; protein_id "ENSMUSP00000129873.2"; transcript_support_level "5"; mgi_id "MGI:1333849"; tag "basic"; tag "appris_principal_1"; tag "CCDS"; ccdsid "CCDS37898.1"; havana_gene "OTTMUSG00000018627.1";
chr19	ENSEMBL	UTR	6465024	6465245	0	+	.	gene_id "ENSMUSG00000032946.17"; transcript_id "ENSMUST00000167240.8"; gene_type "protein_coding"; gene_name "Rasgrp2"; transcript_type "protein_coding"; transcript_name "Rasgrp2-224"; exon_number 17; exon_id "ENSMUSE00000909732.2"; level 3; protein_id "ENSMUSP00000129873.2"; transcript_support_level "5"; mgi_id "MGI:1333849"; tag "basic"; tag "appris_principal_1"; tag "CCDS"; ccdsid "CCDS37898.1"; havana_gene "OTTMUSG00000018627.1";
chr19	HAVANA	exon	6465024	6465246	0	+	.	gene_id "ENSMUSG00000032946.17"; transcript_id "ENSMUST00000035716.15"; gene_type "protein_coding"; gene_name "Rasgrp2"; transcript_type "protein_coding"; transcript_name "Rasgrp2-201"; exon_number 17; exon_id "ENSMUSE00000742925.2"; level 2; protein_id "ENSMUSP00000041135.9"; transcript_support_level "2"; mgi_id "MGI:1333849"; tag "basic"; tag "appris_principal_1"; tag "CCDS"; ccdsid "CCDS37898.1"; havana_gene "OTTMUSG00000018627.1"; havana_transcript "OTTMUST00000044850.1";
chr19	HAVANA	UTR	6465024	6465246	0	+	.	gene_id "ENSMUSG00000032946.17"; transcript_id "ENSMUST00000035716.15"; gene_type "protein_coding"; gene_name "Rasgrp2"; transcript_type "protein_coding"; transcript_name "Rasgrp2-201"; exon_number 17; exon_id "ENSMUSE00000742925.2"; level 2; protein_id "ENSMUSP00000041135.9"; transcript_support_level "2"; mgi_id "MGI:1333849"; tag "basic"; tag "appris_principal_1"; tag "CCDS"; ccdsid "CCDS37898.1"; havana_gene "OTTMUSG00000018627.1"; havana_transcript "OTTMUST00000044850.1";
chr19	HAVANA	exon	6468761	6469002	0	+	.	gene_id "ENSMUSG00000033768.18"; transcript_id "ENSMUST00000113462.8"; gene_type "protein_coding"; gene_name "Nrxn2"; transcript_type "protein_coding"; transcript_name "Nrxn2-205"; exon_number 1; exon_id "ENSMUSE00000695682.2"; level 2; protein_id "ENSMUSP00000109089.2"; transcript_support_level "1"; mgi_id "MGI:1096362"; tag "basic"; tag "appris_principal_3"; tag "CCDS"; ccdsid "CCDS57132.1"; havana_gene "OTTMUSG00000018624.1"; havana_transcript "OTTMUST00000044840.1";
chr19	HAVANA	UTR	6468761	6469002	0	+	.	gene_id "ENSMUSG00000033768.18"; transcript_id "ENSMUST00000113462.8"; gene_type "protein_coding"; gene_name "Nrxn2"; transcript_type "protein_coding"; transcript_name "Nrxn2-205"; exon_number 1; exon_id "ENSMUSE00000695682.2"; level 2; protein_id "ENSMUSP00000109089.2"; transcript_support_level "1"; mgi_id "MGI:1096362"; tag "basic"; tag "appris_principal_3"; tag "CCDS"; ccdsid "CCDS57132.1"; havana_gene "OTTMUSG00000018624.1"; havana_transcript "OTTMUST00000044840.1";
chr19	HAVANA	transcript	6468761	6583247	0	+	.	gene_id "ENSMUSG00000033768.18"; transcript_id "ENSMUST00000113462.8"; gene_type "protein_coding"; gene_name "Nrxn2"; transcript_type "protein_coding"; transcript_name "Nrxn2-205"; level 2; protein_id "ENSMUSP00000109089.2"; transcript_support_level "1"; mgi_id "MGI:1096362"; tag "basic"; tag "appris_principal_3"; tag "CCDS"; ccdsid "CCDS57132.1"; havana_gene "OTTMUSG00000018624.1"; havana_transcript "OTTMUST00000044840.1";
chr19	HAVANA	gene	6468761	6594199	0	+	.	gene_id "ENSMUSG00000033768.18"; gene_type "protein_coding"; gene_name "Nrxn2"; level 1; mgi_id "MGI:1096362"; havana_gene "OTTMUSG00000018624.1";
chr19	HAVANA	exon	6468768	6469002	0	+	.	gene_id "ENSMUSG00000033768.18"; transcript_id "ENSMUST00000128272.8"; gene_type "protein_coding"; gene_name "Nrxn2"; transcript_type "retained_intron"; transcript_name "Nrxn2-207"; exon_number 1; exon_id "ENSMUSE00000832536.2"; level 2; transcript_support_level "1"; mgi_id "MGI:1096362"; havana_gene "OTTMUSG00000018624.1"; havana_transcript "OTTMUST00000044841.1";
chr19	ENSEMBL	exon	6468768	6469002	0	+	.	gene_id "ENSMUSG00000033768.18"; transcript_id "ENSMUST00000077182.13"; gene_type "protein_coding"; gene_name "Nrxn2"; transcript_type "protein_coding"; transcript_name "Nrxn2-201"; exon_number 1; exon_id "ENSMUSE00000832536.2"; level 3; protein_id "ENSMUSP00000076424.7"; transcript_support_level "5"; mgi_id "MGI:1096362"; tag "basic"; tag "appris_alternative_2"; tag "CCDS"; ccdsid "CCDS57133.1"; havana_gene "OTTMUSG00000018624.1";
chr19	ENSEMBL	UTR	6468768	6469002	0	+	.	gene_id "ENSMUSG00000033768.18"; transcript_id "ENSMUST00000077182.13"; gene_type "protein_coding"; gene_name "Nrxn2"; transcript_type "protein_coding"; transcript_name "Nrxn2-201"; exon_number 1; exon_id "ENSMUSE00000832536.2"; level 3; protein_id "ENSMUSP00000076424.7"; transcript_support_level "5"; mgi_id "MGI:1096362"; tag "basic"; tag "appris_alternative_2"; tag "CCDS"; ccdsid "CCDS57133.1"; havana_gene "OTTMUSG00000018624.1";
chr19	HAVANA	transcript	6468768	6516780	0	+	.	gene_id "ENSMUSG00000033768.18"; transcript_id "ENSMUST00000128272.8"; gene_type "protein_coding"; gene_name "Nrxn2"; transcript_type "retained_intron"; transcript_name "Nrxn2-207"; level 2; transcript_support_level "1"; mgi_id "MGI:1096362"; havana_gene "OTTMUSG00000018624.1"; havana_transcript "OTTMUST00000044841.1";
chr19	ENSEMBL	transcript	6468768	6583246	0	+	.	gene_id "ENSMUSG00000033768.18"; transcript_id "ENSMUST00000077182.13"; gene_type "protein_coding"; gene_name "Nrxn2"; transcript_type "protein_coding"; transcript_name "Nrxn2-201"; level 3; protein_id "ENSMUSP00000076424.7"; transcript_support_level "5"; mgi_id "MGI:1096362"; tag "basic"; tag "appris_alternative_2"; tag "CCDS"; ccdsid "CCDS57133.1"; havana_gene "OTTMUSG00000018624.1";
chr19	HAVANA	exon	6468795	6469002	0	+	.	gene_id "ENSMUSG00000033768.18"; transcript_id "ENSMUST00000113461.8"; gene_type "protein_coding"; gene_name "Nrxn2"; transcript_type "protein_coding"; transcript_name "Nrxn2-204"; exon_number 1; exon_id "ENSMUSE00000695668.2"; level 2; protein_id "ENSMUSP00000109088.2"; transcript_support_level "5"; mgi_id "MGI:1096362"; tag "basic"; tag "appris_alternative_2"; havana_gene "OTTMUSG00000018624.1"; havana_transcript "OTTMUST00000060956.1";
chr19	HAVANA	UTR	6468795	6469002	0	+	.	gene_id "ENSMUSG00000033768.18"; transcript_id "ENSMUST00000113461.8"; gene_type "protein_coding"; gene_name "Nrxn2"; transcript_type "protein_coding"; transcript_name "Nrxn2-204"; exon_number 1; exon_id "ENSMUSE00000695668.2"; level 2; protein_id "ENSMUSP00000109088.2"; transcript_support_level "5"; mgi_id "MGI:1096362"; tag "basic"; tag "appris_alternative_2"; havana_gene "OTTMUSG00000018624.1"; havana_transcript "OTTMUST00000060956.1";
chr19	HAVANA	exon	6468795	6469002	0	+	.	gene_id "ENSMUSG00000033768.18"; transcript_id "ENSMUST00000236635.2"; gene_type "protein_coding"; gene_name "Nrxn2"; transcript_type "protein_coding"; transcript_name "Nrxn2-218"; exon_number 1; exon_id "ENSMUSE00000695668.2"; level 2; protein_id "ENSMUSP00000157405.2"; mgi_id "MGI:1096362"; tag "basic"; tag "appris_alternative_2"; havana_gene "OTTMUSG00000018624.1"; havana_transcript "OTTMUST00000180977.1";
chr19	HAVANA	UTR	6468795	6469002	0	+	.	gene_id "ENSMUSG00000033768.18"; transcript_id "ENSMUST00000236635.2"; gene_type "protein_coding"; gene_name "Nrxn2"; transcript_type "protein_coding"; transcript_name "Nrxn2-218"; exon_number 1; exon_id "ENSMUSE00000695668.2"; level 2; protein_id "ENSMUSP00000157405.2"; mgi_id "MGI:1096362"; tag "basic"; tag "appris_alternative_2"; havana_gene "OTTMUSG00000018624.1"; havana_transcript "OTTMUST00000180977.1";
chr19	HAVANA	transcript	6468795	6582308	0	+	.	gene_id "ENSMUSG00000033768.18"; transcript_id "ENSMUST00000113461.8"; gene_type "protein_coding"; gene_name "Nrxn2"; transcript_type "protein_coding"; transcript_name "Nrxn2-204"; level 2; protein_id "ENSMUSP00000109088.2"; transcript_support_level "5"; mgi_id "MGI:1096362"; tag "basic"; tag "appris_alternative_2"; havana_gene "OTTMUSG00000018624.1"; havana_transcript "OTTMUST00000060956.1";
chr19	HAVANA	transcript	6468795	6582308	0	+	.	gene_id "ENSMUSG00000033768.18"; transcript_id "ENSMUST00000236635.2"; gene_type "protein_coding"; gene_name "Nrxn2"; transcript_type "protein_coding"; transcript_name "Nrxn2-218"; level 2; protein_id "ENSMUSP00000157405.2"; mgi_id "MGI:1096362"; tag "basic"; tag "appris_alternative_2"; havana_gene "OTTMUSG00000018624.1"; havana_transcript "OTTMUST00000180977.1";
chr19	HAVANA	UTR	6477835	6478078	0	+	.	gene_id "ENSMUSG00000033768.18"; transcript_id "ENSMUST00000113462.8"; gene_type "protein_coding"; gene_name "Nrxn2"; transcript_type "protein_coding"; transcript_name "Nrxn2-205"; exon_number 2; exon_id "ENSMUSE00001233327.2"; level 2; protein_id "ENSMUSP00000109089.2"; transcript_support_level "1"; mgi_id "MGI:1096362"; tag "basic"; tag "appris_principal_3"; tag "CCDS"; ccdsid "CCDS57132.1"; havana_gene "OTTMUSG00000018624.1"; havana_transcript "OTTMUST00000044840.1";
chr19	ENSEMBL	UTR	6477835	6478078	0	+	.	gene_id "ENSMUSG00000033768.18"; transcript_id "ENSMUST00000077182.13"; gene_type "protein_coding"; gene_name "Nrxn2"; transcript_type "protein_coding"; transcript_name "Nrxn2-201"; exon_number 2; exon_id "ENSMUSE00001233327.2"; level 3; protein_id "ENSMUSP00000076424.7"; transcript_support_level "5"; mgi_id "MGI:1096362"; tag "basic"; tag "appris_alternative_2"; tag "CCDS"; ccdsid "CCDS57133.1"; havana_gene "OTTMUSG00000018624.1";
chr19	HAVANA	UTR	6477835	6478078	0	+	.	gene_id "ENSMUSG00000033768.18"; transcript_id "ENSMUST00000113461.8"; gene_type "protein_coding"; gene_name "Nrxn2"; transcript_type "protein_coding"; transcript_name "Nrxn2-204"; exon_number 2; exon_id "ENSMUSE00001233327.2"; level 2; protein_id "ENSMUSP00000109088.2"; transcript_support_level "5"; mgi_id "MGI:1096362"; tag "basic"; tag "appris_alternative_2"; havana_gene "OTTMUSG00000018624.1"; havana_transcript "OTTMUST00000060956.1";
chr19	HAVANA	UTR	6477835	6478078	0	+	.	gene_id "ENSMUSG00000033768.18"; transcript_id "ENSMUST00000236635.2"; gene_type "protein_coding"; gene_name "Nrxn2"; transcript_type "protein_coding"; transcript_name "Nrxn2-218"; exon_number 2; exon_id "ENSMUSE00001233327.2"; level 2; protein_id "ENSMUSP00000157405.2"; mgi_id "MGI:1096362"; tag "basic"; tag "appris_alternative_2"; havana_gene "OTTMUSG00000018624.1"; havana_transcript "OTTMUST00000180977.1";
chr19	HAVANA	exon	6477835	6478808	0	+	.	gene_id "ENSMUSG00000033768.18"; transcript_id "ENSMUST00000113462.8"; gene_type "protein_coding"; gene_name "Nrxn2"; transcript_type "protein_coding"; transcript_name "Nrxn2-205"; exon_number 2; exon_id "ENSMUSE00001233327.2"; level 2; protein_id "ENSMUSP00000109089.2"; transcript_support_level "1"; mgi_id "MGI:1096362"; tag "basic"; tag "appris_principal_3"; tag "CCDS"; ccdsid "CCDS57132.1"; havana_gene "OTTMUSG00000018624.1"; havana_transcript "OTTMUST00000044840.1";
chr19	HAVANA	exon	6477835	6478808	0	+	.	gene_id "ENSMUSG00000033768.18"; transcript_id "ENSMUST00000128272.8"; gene_type "protein_coding"; gene_name "Nrxn2"; transcript_type "retained_intron"; transcript_name "Nrxn2-207"; exon_number 2; exon_id "ENSMUSE00001232908.2"; level 2; transcript_support_level "1"; mgi_id "MGI:1096362"; havana_gene "OTTMUSG00000018624.1"; havana_transcript "OTTMUST00000044841.1";
chr19	ENSEMBL	exon	6477835	6478808	0	+	.	gene_id "ENSMUSG00000033768.18"; transcript_id "ENSMUST00000077182.13"; gene_type "protein_coding"; gene_name "Nrxn2"; transcript_type "protein_coding"; transcript_name "Nrxn2-201"; exon_number 2; exon_id "ENSMUSE00001233327.2"; level 3; protein_id "ENSMUSP00000076424.7"; transcript_support_level "5"; mgi_id "MGI:1096362"; tag "basic"; tag "appris_alternative_2"; tag "CCDS"; ccdsid "CCDS57133.1"; havana_gene "OTTMUSG00000018624.1";
chr19	HAVANA	exon	6477835	6478808	0	+	.	gene_id "ENSMUSG00000033768.18"; transcript_id "ENSMUST00000113461.8"; gene_type "protein_coding"; gene_name "Nrxn2"; transcript_type "protein_coding"; transcript_name "Nrxn2-204"; exon_number 2; exon_id "ENSMUSE00001233327.2"; level 2; protein_id "ENSMUSP00000109088.2"; transcript_support_level "5"; mgi_id "MGI:1096362"; tag "basic"; tag "appris_alternative_2"; havana_gene "OTTMUSG00000018624.1"; havana_transcript "OTTMUST00000060956.1";
chr19	HAVANA	exon	6477835	6478808	0	+	.	gene_id "ENSMUSG00000033768.18"; transcript_id "ENSMUST00000236635.2"; gene_type "protein_coding"; gene_name "Nrxn2"; transcript_type "protein_coding"; transcript_name "Nrxn2-218"; exon_number 2; exon_id "ENSMUSE00001233327.2"; level 2; protein_id "ENSMUSP00000157405.2"; mgi_id "MGI:1096362"; tag "basic"; tag "appris_alternative_2"; havana_gene "OTTMUSG00000018624.1"; havana_transcript "OTTMUST00000180977.1";
chr19	HAVANA	UTR	6477953	6478078	0	+	.	gene_id "ENSMUSG00000033768.18"; transcript_id "ENSMUST00000235714.2"; gene_type "protein_coding"; gene_name "Nrxn2"; transcript_type "protein_coding"; transcript_name "Nrxn2-216"; exon_number 1; exon_id "ENSMUSE00001458769.2"; level 2; protein_id "ENSMUSP00000158360.2"; mgi_id "MGI:1096362"; tag "basic"; tag "appris_alternative_2"; tag "CCDS"; ccdsid "CCDS57133.1"; havana_gene "OTTMUSG00000018624.1"; havana_transcript "OTTMUST00000081790.1";
chr19	HAVANA	exon	6477953	6478808	0	+	.	gene_id "ENSMUSG00000033768.18"; transcript_id "ENSMUST00000235714.2"; gene_type "protein_coding"; gene_name "Nrxn2"; transcript_type "protein_coding"; transcript_name "Nrxn2-216"; exon_number 1; exon_id "ENSMUSE00001458769.2"; level 2; protein_id "ENSMUSP00000158360.2"; mgi_id "MGI:1096362"; tag "basic"; tag "appris_alternative_2"; tag "CCDS"; ccdsid "CCDS57133.1"; havana_gene "OTTMUSG00000018624.1"; havana_transcript "OTTMUST00000081790.1";
chr19	HAVANA	transcript	6477953	6582541	0	+	.	gene_id "ENSMUSG00000033768.18"; transcript_id "ENSMUST00000235714.2"; gene_type "protein_coding"; gene_name "Nrxn2"; transcript_type "protein_coding"; transcript_name "Nrxn2-216"; level 2; protein_id "ENSMUSP00000158360.2"; mgi_id "MGI:1096362"; tag "basic"; tag "appris_alternative_2"; tag "CCDS"; ccdsid "CCDS57133.1"; havana_gene "OTTMUSG00000018624.1"; havana_transcript "OTTMUST00000081790.1";
chr19	HAVANA	UTR	6477967	6478078	0	+	.	gene_id "ENSMUSG00000033768.18"; transcript_id "ENSMUST00000137166.8"; gene_type "protein_coding"; gene_name "Nrxn2"; transcript_type "protein_coding"; transcript_name "Nrxn2-208"; exon_number 1; exon_id "ENSMUSE00000795465.2"; level 2; protein_id "ENSMUSP00000119762.2"; transcript_support_level "5"; mgi_id "MGI:1096362"; tag "not_organism_supported"; tag "basic"; tag "Ensembl_canonical"; tag "GENCODE_Primary"; tag "appris_alternative_2"; havana_gene "OTTMUSG00000018624.1"; havana_transcript "OTTMUST00000081789.1";
chr19	HAVANA	exon	6477967	6478808	0	+	.	gene_id "ENSMUSG00000033768.18"; transcript_id "ENSMUST00000137166.8"; gene_type "protein_coding"; gene_name "Nrxn2"; transcript_type "protein_coding"; transcript_name "Nrxn2-208"; exon_number 1; exon_id "ENSMUSE00000795465.2"; level 2; protein_id "ENSMUSP00000119762.2"; transcript_support_level "5"; mgi_id "MGI:1096362"; tag "not_organism_supported"; tag "basic"; tag "Ensembl_canonical"; tag "GENCODE_Primary"; tag "appris_alternative_2"; havana_gene "OTTMUSG00000018624.1"; havana_transcript "OTTMUST00000081789.1";
chr19	HAVANA	transcript	6477967	6583247	0	+	.	gene_id "ENSMUSG00000033768.18"; transcript_id "ENSMUST00000137166.8"; gene_type "protein_coding"; gene_name "Nrxn2"; transcript_type "protein_coding"; transcript_name "Nrxn2-208"; level 2; protein_id "ENSMUSP00000119762.2"; transcript_support_level "5"; mgi_id "MGI:1096362"; tag "not_organism_supported"; tag "basic"; tag "Ensembl_canonical"; tag "GENCODE_Primary"; tag "appris_alternative_2"; havana_gene "OTTMUSG00000018624.1"; havana_transcript "OTTMUST00000081789.1";
chr19	HAVANA	start_codon	6478079	6478081	0	+	0	gene_id "ENSMUSG00000033768.18"; transcript_id "ENSMUST00000113462.8"; gene_type "protein_coding"; gene_name "Nrxn2"; transcript_type "protein_coding"; transcript_name "Nrxn2-205"; exon_number 2; exon_id "ENSMUSE00001233327.2"; level 2; protein_id "ENSMUSP00000109089.2"; transcript_support_level "1"; mgi_id "MGI:1096362"; tag "basic"; tag "appris_principal_3"; tag "CCDS"; ccdsid "CCDS57132.1"; havana_gene "OTTMUSG00000018624.1"; havana_transcript "OTTMUST00000044840.1";
chr19	ENSEMBL	start_codon	6478079	6478081	0	+	0	gene_id "ENSMUSG00000033768.18"; transcript_id "ENSMUST00000077182.13"; gene_type "protein_coding"; gene_name "Nrxn2"; transcript_type "protein_coding"; transcript_name "Nrxn2-201"; exon_number 2; exon_id "ENSMUSE00001233327.2"; level 3; protein_id "ENSMUSP00000076424.7"; transcript_support_level "5"; mgi_id "MGI:1096362"; tag "basic"; tag "appris_alternative_2"; tag "CCDS"; ccdsid "CCDS57133.1"; havana_gene "OTTMUSG00000018624.1";
chr19	HAVANA	start_codon	6478079	6478081	0	+	0	gene_id "ENSMUSG00000033768.18"; transcript_id "ENSMUST00000113461.8"; gene_type "protein_coding"; gene_name "Nrxn2"; transcript_type "protein_coding"; transcript_name "Nrxn2-204"; exon_number 2; exon_id "ENSMUSE00001233327.2"; level 2; protein_id "ENSMUSP00000109088.2"; transcript_support_level "5"; mgi_id "MGI:1096362"; tag "basic"; tag "appris_alternative_2"; havana_gene "OTTMUSG00000018624.1"; havana_transcript "OTTMUST00000060956.1";
chr19	HAVANA	start_codon	6478079	6478081	0	+	0	gene_id "ENSMUSG00000033768.18"; transcript_id "ENSMUST00000236635.2"; gene_type "protein_coding"; gene_name "Nrxn2"; transcript_type "protein_coding"; transcript_name "Nrxn2-218"; exon_number 2; exon_id "ENSMUSE00001233327.2"; level 2; protein_id "ENSMUSP00000157405.2"; mgi_id "MGI:1096362"; tag "basic"; tag "appris_alternative_2"; havana_gene "OTTMUSG00000018624.1"; havana_transcript "OTTMUST00000180977.1";
chr19	HAVANA	start_codon	6478079	6478081	0	+	0	gene_id "ENSMUSG00000033768.18"; transcript_id "ENSMUST00000235714.2"; gene_type "protein_coding"; gene_name "Nrxn2"; transcript_type "protein_coding"; transcript_name "Nrxn2-216"; exon_number 1; exon_id "ENSMUSE00001458769.2"; level 2; protein_id "ENSMUSP00000158360.2"; mgi_id "MGI:1096362"; tag "basic"; tag "appris_alternative_2"; tag "CCDS"; ccdsid "CCDS57133.1"; havana_gene "OTTMUSG00000018624.1"; havana_transcript "OTTMUST00000081790.1";
chr19	HAVANA	start_codon	6478079	6478081	0	+	0	gene_id "ENSMUSG00000033768.18"; transcript_id "ENSMUST00000137166.8"; gene_type "protein_coding"; gene_name "Nrxn2"; transcript_type "protein_coding"; transcript_name "Nrxn2-208"; exon_number 1; exon_id "ENSMUSE00000795465.2"; level 2; protein_id "ENSMUSP00000119762.2"; transcript_support_level "5"; mgi_id "MGI:1096362"; tag "not_organism_supported"; tag "basic"; tag "Ensembl_canonical"; tag "GENCODE_Primary"; tag "appris_alternative_2"; havana_gene "OTTMUSG00000018624.1"; havana_transcript "OTTMUST00000081789.1";
chr19	HAVANA	CDS	6478079	6478808	0	+	0	gene_id "ENSMUSG00000033768.18"; transcript_id "ENSMUST00000113462.8"; gene_type "protein_coding"; gene_name "Nrxn2"; transcript_type "protein_coding"; transcript_name "Nrxn2-205"; exon_number 2; exon_id "ENSMUSE00001233327.2"; level 2; protein_id "ENSMUSP00000109089.2"; transcript_support_level "1"; mgi_id "MGI:1096362"; tag "basic"; tag "appris_principal_3"; tag "CCDS"; ccdsid "CCDS57132.1"; havana_gene "OTTMUSG00000018624.1"; havana_transcript "OTTMUST00000044840.1";
chr19	ENSEMBL	CDS	6478079	6478808	0	+	0	gene_id "ENSMUSG00000033768.18"; transcript_id "ENSMUST00000077182.13"; gene_type "protein_coding"; gene_name "Nrxn2"; transcript_type "protein_coding"; transcript_name "Nrxn2-201"; exon_number 2; exon_id "ENSMUSE00001233327.2"; level 3; protein_id "ENSMUSP00000076424.7"; transcript_support_level "5"; mgi_id "MGI:1096362"; tag "basic"; tag "appris_alternative_2"; tag "CCDS"; ccdsid "CCDS57133.1"; havana_gene "OTTMUSG00000018624.1";
chr19	HAVANA	CDS	6478079	6478808	0	+	0	gene_id "ENSMUSG00000033768.18"; transcript_id "ENSMUST00000113461.8"; gene_type "protein_coding"; gene_name "Nrxn2"; transcript_type "protein_coding"; transcript_name "Nrxn2-204"; exon_number 2; exon_id "ENSMUSE00001233327.2"; level 2; protein_id "ENSMUSP00000109088.2"; transcript_support_level "5"; mgi_id "MGI:1096362"; tag "basic"; tag "appris_alternative_2"; havana_gene "OTTMUSG00000018624.1"; havana_transcript "OTTMUST00000060956.1";
chr19	HAVANA	CDS	6478079	6478808	0	+	0	gene_id "ENSMUSG00000033768.18"; transcript_id "ENSMUST00000236635.2"; gene_type "protein_coding"; gene_name "Nrxn2"; transcript_type "protein_coding"; transcript_name "Nrxn2-218"; exon_number 2; exon_id "ENSMUSE00001233327.2"; level 2; protein_id "ENSMUSP00000157405.2"; mgi_id "MGI:1096362"; tag "basic"; tag "appris_alternative_2"; havana_gene "OTTMUSG00000018624.1"; havana_transcript "OTTMUST00000180977.1";
chr19	HAVANA	CDS	6478079	6478808	0	+	0	gene_id "ENSMUSG00000033768.18"; transcript_id "ENSMUST00000235714.2"; gene_type "protein_coding"; gene_name "Nrxn2"; transcript_type "protein_coding"; transcript_name "Nrxn2-216"; exon_number 1; exon_id "ENSMUSE00001458769.2"; level 2; protein_id "ENSMUSP00000158360.2"; mgi_id "MGI:1096362"; tag "basic"; tag "appris_alternative_2"; tag "CCDS"; ccdsid "CCDS57133.1"; havana_gene "OTTMUSG00000018624.1"; havana_transcript "OTTMUST00000081790.1";
chr19	HAVANA	CDS	6478079	6478808	0	+	0	gene_id "ENSMUSG00000033768.18"; transcript_id "ENSMUST00000137166.8"; gene_type "protein_coding"; gene_name "Nrxn2"; transcript_type "protein_coding"; transcript_name "Nrxn2-208"; exon_number 1; exon_id "ENSMUSE00000795465.2"; level 2; protein_id "ENSMUSP00000119762.2"; transcript_support_level "5"; mgi_id "MGI:1096362"; tag "not_organism_supported"; tag "basic"; tag "Ensembl_canonical"; tag "GENCODE_Primary"; tag "appris_alternative_2"; havana_gene "OTTMUSG00000018624.1"; havana_transcript "OTTMUST00000081789.1";
chr19	HAVANA	exon	6478676	6478808	0	+	.	gene_id "ENSMUSG00000033768.18"; transcript_id "ENSMUST00000155158.3"; gene_type "protein_coding"; gene_name "Nrxn2"; transcript_type "protein_coding_CDS_not_defined"; transcript_name "Nrxn2-214"; exon_number 1; exon_id "ENSMUSE00001454560.2"; level 2; transcript_support_level "5"; mgi_id "MGI:1096362"; havana_gene "OTTMUSG00000018624.1"; havana_transcript "OTTMUST00000180978.1";
chr19	HAVANA	exon	6478676	6478808	0	+	.	gene_id "ENSMUSG00000033768.18"; transcript_id "ENSMUST00000137821.8"; gene_type "protein_coding"; gene_name "Nrxn2"; transcript_type "protein_coding"; transcript_name "Nrxn2-209"; exon_number 1; exon_id "ENSMUSE00000735807.2"; level 2; protein_id "ENSMUSP00000122920.2"; transcript_support_level "3"; mgi_id "MGI:1096362"; tag "mRNA_start_NF"; tag "mRNA_end_NF"; tag "cds_start_NF"; tag "cds_end_NF"; havana_gene "OTTMUSG00000018624.1"; havana_transcript "OTTMUST00000073158.1";
chr19	HAVANA	CDS	6478676	6478808	0	+	0	gene_id "ENSMUSG00000033768.18"; transcript_id "ENSMUST00000137821.8"; gene_type "protein_coding"; gene_name "Nrxn2"; transcript_type "protein_coding"; transcript_name "Nrxn2-209"; exon_number 1; exon_id "ENSMUSE00000735807.2"; level 2; protein_id "ENSMUSP00000122920.2"; transcript_support_level "3"; mgi_id "MGI:1096362"; tag "mRNA_start_NF"; tag "mRNA_end_NF"; tag "cds_start_NF"; tag "cds_end_NF"; havana_gene "OTTMUSG00000018624.1"; havana_transcript "OTTMUST00000073158.1";
chr19	HAVANA	transcript	6478676	6514105	0	+	.	gene_id "ENSMUSG00000033768.18"; transcript_id "ENSMUST00000155158.3"; gene_type "protein_coding"; gene_name "Nrxn2"; transcript_type "protein_coding_CDS_not_defined"; transcript_name "Nrxn2-214"; level 2; transcript_support_level "5"; mgi_id "MGI:1096362"; havana_gene "OTTMUSG00000018624.1"; havana_transcript "OTTMUST00000180978.1";
chr19	HAVANA	transcript	6478676	6522410	0	+	.	gene_id "ENSMUSG00000033768.18"; transcript_id "ENSMUST00000137821.8"; gene_type "protein_coding"; gene_name "Nrxn2"; transcript_type "protein_coding"; transcript_name "Nrxn2-209"; level 2; protein_id "ENSMUSP00000122920.2"; transcript_support_level "3"; mgi_id "MGI:1096362"; tag "mRNA_start_NF"; tag "mRNA_end_NF"; tag "cds_start_NF"; tag "cds_end_NF"; havana_gene "OTTMUSG00000018624.1"; havana_transcript "OTTMUST00000073158.1";
chr19	HAVANA	exon	6493661	6493678	0	+	.	gene_id "ENSMUSG00000033768.18"; transcript_id "ENSMUST00000113462.8"; gene_type "protein_coding"; gene_name "Nrxn2"; transcript_type "protein_coding"; transcript_name "Nrxn2-205"; exon_number 3; exon_id "ENSMUSE00001467599.2"; level 2; protein_id "ENSMUSP00000109089.2"; transcript_support_level "1"; mgi_id "MGI:1096362"; tag "basic"; tag "appris_principal_3"; tag "CCDS"; ccdsid "CCDS57132.1"; havana_gene "OTTMUSG00000018624.1"; havana_transcript "OTTMUST00000044840.1";
chr19	HAVANA	CDS	6493661	6493678	0	+	2	gene_id "ENSMUSG00000033768.18"; transcript_id "ENSMUST00000113462.8"; gene_type "protein_coding"; gene_name "Nrxn2"; transcript_type "protein_coding"; transcript_name "Nrxn2-205"; exon_number 3; exon_id "ENSMUSE00001467599.2"; level 2; protein_id "ENSMUSP00000109089.2"; transcript_support_level "1"; mgi_id "MGI:1096362"; tag "basic"; tag "appris_principal_3"; tag "CCDS"; ccdsid "CCDS57132.1"; havana_gene "OTTMUSG00000018624.1"; havana_transcript "OTTMUST00000044840.1";
chr19	HAVANA	exon	6493661	6493678	0	+	.	gene_id "ENSMUSG00000033768.18"; transcript_id "ENSMUST00000128272.8"; gene_type "protein_coding"; gene_name "Nrxn2"; transcript_type "retained_intron"; transcript_name "Nrxn2-207"; exon_number 3; exon_id "ENSMUSE00001467866.2"; level 2; transcript_support_level "1"; mgi_id "MGI:1096362"; havana_gene "OTTMUSG00000018624.1"; havana_transcript "OTTMUST00000044841.1";
chr19	ENSEMBL	exon	6493661	6493678	0	+	.	gene_id "ENSMUSG00000033768.18"; transcript_id "ENSMUST00000077182.13"; gene_type "protein_coding"; gene_name "Nrxn2"; transcript_type "protein_coding"; transcript_name "Nrxn2-201"; exon_number 3; exon_id "ENSMUSE00001467599.2"; level 3; protein_id "ENSMUSP00000076424.7"; transcript_support_level "5"; mgi_id "MGI:1096362"; tag "basic"; tag "appris_alternative_2"; tag "CCDS"; ccdsid "CCDS57133.1"; havana_gene "OTTMUSG00000018624.1";
chr19	ENSEMBL	CDS	6493661	6493678	0	+	2	gene_id "ENSMUSG00000033768.18"; transcript_id "ENSMUST00000077182.13"; gene_type "protein_coding"; gene_name "Nrxn2"; transcript_type "protein_coding"; transcript_name "Nrxn2-201"; exon_number 3; exon_id "ENSMUSE00001467599.2"; level 3; protein_id "ENSMUSP00000076424.7"; transcript_support_level "5"; mgi_id "MGI:1096362"; tag "basic"; tag "appris_alternative_2"; tag "CCDS"; ccdsid "CCDS57133.1"; havana_gene "OTTMUSG00000018624.1";
chr19	HAVANA	exon	6493661	6493678	0	+	.	gene_id "ENSMUSG00000033768.18"; transcript_id "ENSMUST00000113461.8"; gene_type "protein_coding"; gene_name "Nrxn2"; transcript_type "protein_coding"; transcript_name "Nrxn2-204"; exon_number 3; exon_id "ENSMUSE00001467599.2"; level 2; protein_id "ENSMUSP00000109088.2"; transcript_support_level "5"; mgi_id "MGI:1096362"; tag "basic"; tag "appris_alternative_2"; havana_gene "OTTMUSG00000018624.1"; havana_transcript "OTTMUST00000060956.1";
chr19	HAVANA	CDS	6493661	6493678	0	+	2	gene_id "ENSMUSG00000033768.18"; transcript_id "ENSMUST00000113461.8"; gene_type "protein_coding"; gene_name "Nrxn2"; transcript_type "protein_coding"; transcript_name "Nrxn2-204"; exon_number 3; exon_id "ENSMUSE00001467599.2"; level 2; protein_id "ENSMUSP00000109088.2"; transcript_support_level "5"; mgi_id "MGI:1096362"; tag "basic"; tag "appris_alternative_2"; havana_gene "OTTMUSG00000018624.1"; havana_transcript "OTTMUST00000060956.1";
chr19	HAVANA	exon	6493661	6493678	0	+	.	gene_id "ENSMUSG00000033768.18"; transcript_id "ENSMUST00000236635.2"; gene_type "protein_coding"; gene_name "Nrxn2"; transcript_type "protein_coding"; transcript_name "Nrxn2-218"; exon_number 3; exon_id "ENSMUSE00001467599.2"; level 2; protein_id "ENSMUSP00000157405.2"; mgi_id "MGI:1096362"; tag "basic"; tag "appris_alternative_2"; havana_gene "OTTMUSG00000018624.1"; havana_transcript "OTTMUST00000180977.1";
chr19	HAVANA	CDS	6493661	6493678	0	+	2	gene_id "ENSMUSG00000033768.18"; transcript_id "ENSMUST00000236635.2"; gene_type "protein_coding"; gene_name "Nrxn2"; transcript_type "protein_coding"; transcript_name "Nrxn2-218"; exon_number 3; exon_id "ENSMUSE00001467599.2"; level 2; protein_id "ENSMUSP00000157405.2"; mgi_id "MGI:1096362"; tag "basic"; tag "appris_alternative_2"; havana_gene "OTTMUSG00000018624.1"; havana_transcript "OTTMUST00000180977.1";
chr19	HAVANA	exon	6493661	6493678	0	+	.	gene_id "ENSMUSG00000033768.18"; transcript_id "ENSMUST00000235714.2"; gene_type "protein_coding"; gene_name "Nrxn2"; transcript_type "protein_coding"; transcript_name "Nrxn2-216"; exon_number 2; exon_id "ENSMUSE00001467599.2"; level 2; protein_id "ENSMUSP00000158360.2"; mgi_id "MGI:1096362"; tag "basic"; tag "appris_alternative_2"; tag "CCDS"; ccdsid "CCDS57133.1"; havana_gene "OTTMUSG00000018624.1"; havana_transcript "OTTMUST00000081790.1";
chr19	HAVANA	CDS	6493661	6493678	0	+	2	gene_id "ENSMUSG00000033768.18"; transcript_id "ENSMUST00000235714.2"; gene_type "protein_coding"; gene_name "Nrxn2"; transcript_type "protein_coding"; transcript_name "Nrxn2-216"; exon_number 2; exon_id "ENSMUSE00001467599.2"; level 2; protein_id "ENSMUSP00000158360.2"; mgi_id "MGI:1096362"; tag "basic"; tag "appris_alternative_2"; tag "CCDS"; ccdsid "CCDS57133.1"; havana_gene "OTTMUSG00000018624.1"; havana_transcript "OTTMUST00000081790.1";
chr19	HAVANA	exon	6493661	6493678	0	+	.	gene_id "ENSMUSG00000033768.18"; transcript_id "ENSMUST00000137166.8"; gene_type "protein_coding"; gene_name "Nrxn2"; transcript_type "protein_coding"; transcript_name "Nrxn2-208"; exon_number 2; exon_id "ENSMUSE00001467599.2"; level 2; protein_id "ENSMUSP00000119762.2"; transcript_support_level "5"; mgi_id "MGI:1096362"; tag "not_organism_supported"; tag "basic"; tag "Ensembl_canonical"; tag "GENCODE_Primary"; tag "appris_alternative_2"; havana_gene "OTTMUSG00000018624.1"; havana_transcript "OTTMUST00000081789.1";
chr19	HAVANA	CDS	6493661	6493678	0	+	2	gene_id "ENSMUSG00000033768.18"; transcript_id "ENSMUST00000137166.8"; gene_type "protein_coding"; gene_name "Nrxn2"; transcript_type "protein_coding"; transcript_name "Nrxn2-208"; exon_number 2; exon_id "ENSMUSE00001467599.2"; level 2; protein_id "ENSMUSP00000119762.2"; transcript_support_level "5"; mgi_id "MGI:1096362"; tag "not_organism_supported"; tag "basic"; tag "Ensembl_canonical"; tag "GENCODE_Primary"; tag "appris_alternative_2"; havana_gene "OTTMUSG00000018624.1"; havana_transcript "OTTMUST00000081789.1";
chr19	HAVANA	exon	6493661	6493678	0	+	.	gene_id "ENSMUSG00000033768.18"; transcript_id "ENSMUST00000155158.3"; gene_type "protein_coding"; gene_name "Nrxn2"; transcript_type "protein_coding_CDS_not_defined"; transcript_name "Nrxn2-214"; exon_number 2; exon_id "ENSMUSE00001467866.2"; level 2; transcript_support_level "5"; mgi_id "MGI:1096362"; havana_gene "OTTMUSG00000018624.1"; havana_transcript "OTTMUST00000180978.1";
chr19	HAVANA	exon	6493661	6493678	0	+	.	gene_id "ENSMUSG00000033768.18"; transcript_id "ENSMUST00000137821.8"; gene_type "protein_coding"; gene_name "Nrxn2"; transcript_type "protein_coding"; transcript_name "Nrxn2-209"; exon_number 2; exon_id "ENSMUSE00001467599.2"; level 2; protein_id "ENSMUSP00000122920.2"; transcript_support_level "3"; mgi_id "MGI:1096362"; tag "mRNA_start_NF"; tag "mRNA_end_NF"; tag "cds_start_NF"; tag "cds_end_NF"; havana_gene "OTTMUSG00000018624.1"; havana_transcript "OTTMUST00000073158.1";
chr19	HAVANA	CDS	6493661	6493678	0	+	2	gene_id "ENSMUSG00000033768.18"; transcript_id "ENSMUST00000137821.8"; gene_type "protein_coding"; gene_name "Nrxn2"; transcript_type "protein_coding"; transcript_name "Nrxn2-209"; exon_number 2; exon_id "ENSMUSE00001467599.2"; level 2; protein_id "ENSMUSP00000122920.2"; transcript_support_level "3"; mgi_id "MGI:1096362"; tag "mRNA_start_NF"; tag "mRNA_end_NF"; tag "cds_start_NF"; tag "cds_end_NF"; havana_gene "OTTMUSG00000018624.1"; havana_transcript "OTTMUST00000073158.1";
chr19	HAVANA	exon	6495490	6495605	0	+	.	gene_id "ENSMUSG00000033768.18"; transcript_id "ENSMUST00000157014.8"; gene_type "protein_coding"; gene_name "Nrxn2"; transcript_type "protein_coding_CDS_not_defined"; transcript_name "Nrxn2-215"; exon_number 1; exon_id "ENSMUSE00000820797.2"; level 2; transcript_support_level "3"; mgi_id "MGI:1096362"; havana_gene "OTTMUSG00000018624.1"; havana_transcript "OTTMUST00000044846.1";
chr19	HAVANA	transcript	6495490	6523383	0	+	.	gene_id "ENSMUSG00000033768.18"; transcript_id "ENSMUST00000157014.8"; gene_type "protein_coding"; gene_name "Nrxn2"; transcript_type "protein_coding_CDS_not_defined"; transcript_name "Nrxn2-215"; level 2; transcript_support_level "3"; mgi_id "MGI:1096362"; havana_gene "OTTMUSG00000018624.1"; havana_transcript "OTTMUST00000044846.1";
chr19	HAVANA	exon	6496328	6496451	0	+	.	gene_id "ENSMUSG00000033768.18"; transcript_id "ENSMUST00000124815.8"; gene_type "protein_coding"; gene_name "Nrxn2"; transcript_type "protein_coding_CDS_not_defined"; transcript_name "Nrxn2-206"; exon_number 1; exon_id "ENSMUSE00000733200.2"; level 2; transcript_support_level "3"; mgi_id "MGI:1096362"; havana_gene "OTTMUSG00000018624.1"; havana_transcript "OTTMUST00000073157.1";
chr19	HAVANA	transcript	6496328	6523481	0	+	.	gene_id "ENSMUSG00000033768.18"; transcript_id "ENSMUST00000124815.8"; gene_type "protein_coding"; gene_name "Nrxn2"; transcript_type "protein_coding_CDS_not_defined"; transcript_name "Nrxn2-206"; level 2; transcript_support_level "3"; mgi_id "MGI:1096362"; havana_gene "OTTMUSG00000018624.1"; havana_transcript "OTTMUST00000073157.1";
chr19	HAVANA	exon	6498285	6498314	0	+	.	gene_id "ENSMUSG00000033768.18"; transcript_id "ENSMUST00000113462.8"; gene_type "protein_coding"; gene_name "Nrxn2"; transcript_type "protein_coding"; transcript_name "Nrxn2-205"; exon_number 4; exon_id "ENSMUSE00001216634.2"; level 2; protein_id "ENSMUSP00000109089.2"; transcript_support_level "1"; mgi_id "MGI:1096362"; tag "basic"; tag "appris_principal_3"; tag "CCDS"; ccdsid "CCDS57132.1"; havana_gene "OTTMUSG00000018624.1"; havana_transcript "OTTMUST00000044840.1";
chr19	HAVANA	CDS	6498285	6498314	0	+	2	gene_id "ENSMUSG00000033768.18"; transcript_id "ENSMUST00000113462.8"; gene_type "protein_coding"; gene_name "Nrxn2"; transcript_type "protein_coding"; transcript_name "Nrxn2-205"; exon_number 4; exon_id "ENSMUSE00001216634.2"; level 2; protein_id "ENSMUSP00000109089.2"; transcript_support_level "1"; mgi_id "MGI:1096362"; tag "basic"; tag "appris_principal_3"; tag "CCDS"; ccdsid "CCDS57132.1"; havana_gene "OTTMUSG00000018624.1"; havana_transcript "OTTMUST00000044840.1";
chr19	ENSEMBL	exon	6498285	6498314	0	+	.	gene_id "ENSMUSG00000033768.18"; transcript_id "ENSMUST00000077182.13"; gene_type "protein_coding"; gene_name "Nrxn2"; transcript_type "protein_coding"; transcript_name "Nrxn2-201"; exon_number 4; exon_id "ENSMUSE00001216634.2"; level 3; protein_id "ENSMUSP00000076424.7"; transcript_support_level "5"; mgi_id "MGI:1096362"; tag "basic"; tag "appris_alternative_2"; tag "CCDS"; ccdsid "CCDS57133.1"; havana_gene "OTTMUSG00000018624.1";
chr19	ENSEMBL	CDS	6498285	6498314	0	+	2	gene_id "ENSMUSG00000033768.18"; transcript_id "ENSMUST00000077182.13"; gene_type "protein_coding"; gene_name "Nrxn2"; transcript_type "protein_coding"; transcript_name "Nrxn2-201"; exon_number 4; exon_id "ENSMUSE00001216634.2"; level 3; protein_id "ENSMUSP00000076424.7"; transcript_support_level "5"; mgi_id "MGI:1096362"; tag "basic"; tag "appris_alternative_2"; tag "CCDS"; ccdsid "CCDS57133.1"; havana_gene "OTTMUSG00000018624.1";
chr19	HAVANA	exon	6498285	6498314	0	+	.	gene_id "ENSMUSG00000033768.18"; transcript_id "ENSMUST00000113461.8"; gene_type "protein_coding"; gene_name "Nrxn2"; transcript_type "protein_coding"; transcript_name "Nrxn2-204"; exon_number 4; exon_id "ENSMUSE00001216634.2"; level 2; protein_id "ENSMUSP00000109088.2"; transcript_support_level "5"; mgi_id "MGI:1096362"; tag "basic"; tag "appris_alternative_2"; havana_gene "OTTMUSG00000018624.1"; havana_transcript "OTTMUST00000060956.1";
chr19	HAVANA	CDS	6498285	6498314	0	+	2	gene_id "ENSMUSG00000033768.18"; transcript_id "ENSMUST00000113461.8"; gene_type "protein_coding"; gene_name "Nrxn2"; transcript_type "protein_coding"; transcript_name "Nrxn2-204"; exon_number 4; exon_id "ENSMUSE00001216634.2"; level 2; protein_id "ENSMUSP00000109088.2"; transcript_support_level "5"; mgi_id "MGI:1096362"; tag "basic"; tag "appris_alternative_2"; havana_gene "OTTMUSG00000018624.1"; havana_transcript "OTTMUST00000060956.1";
chr19	HAVANA	exon	6498285	6498314	0	+	.	gene_id "ENSMUSG00000033768.18"; transcript_id "ENSMUST00000236635.2"; gene_type "protein_coding"; gene_name "Nrxn2"; transcript_type "protein_coding"; transcript_name "Nrxn2-218"; exon_number 4; exon_id "ENSMUSE00001216634.2"; level 2; protein_id "ENSMUSP00000157405.2"; mgi_id "MGI:1096362"; tag "basic"; tag "appris_alternative_2"; havana_gene "OTTMUSG00000018624.1"; havana_transcript "OTTMUST00000180977.1";
chr19	HAVANA	CDS	6498285	6498314	0	+	2	gene_id "ENSMUSG00000033768.18"; transcript_id "ENSMUST00000236635.2"; gene_type "protein_coding"; gene_name "Nrxn2"; transcript_type "protein_coding"; transcript_name "Nrxn2-218"; exon_number 4; exon_id "ENSMUSE00001216634.2"; level 2; protein_id "ENSMUSP00000157405.2"; mgi_id "MGI:1096362"; tag "basic"; tag "appris_alternative_2"; havana_gene "OTTMUSG00000018624.1"; havana_transcript "OTTMUST00000180977.1";
chr19	HAVANA	exon	6498285	6498314	0	+	.	gene_id "ENSMUSG00000033768.18"; transcript_id "ENSMUST00000235714.2"; gene_type "protein_coding"; gene_name "Nrxn2"; transcript_type "protein_coding"; transcript_name "Nrxn2-216"; exon_number 3; exon_id "ENSMUSE00001216634.2"; level 2; protein_id "ENSMUSP00000158360.2"; mgi_id "MGI:1096362"; tag "basic"; tag "appris_alternative_2"; tag "CCDS"; ccdsid "CCDS57133.1"; havana_gene "OTTMUSG00000018624.1"; havana_transcript "OTTMUST00000081790.1";
chr19	HAVANA	CDS	6498285	6498314	0	+	2	gene_id "ENSMUSG00000033768.18"; transcript_id "ENSMUST00000235714.2"; gene_type "protein_coding"; gene_name "Nrxn2"; transcript_type "protein_coding"; transcript_name "Nrxn2-216"; exon_number 3; exon_id "ENSMUSE00001216634.2"; level 2; protein_id "ENSMUSP00000158360.2"; mgi_id "MGI:1096362"; tag "basic"; tag "appris_alternative_2"; tag "CCDS"; ccdsid "CCDS57133.1"; havana_gene "OTTMUSG00000018624.1"; havana_transcript "OTTMUST00000081790.1";
chr19	HAVANA	exon	6498285	6498314	0	+	.	gene_id "ENSMUSG00000033768.18"; transcript_id "ENSMUST00000137166.8"; gene_type "protein_coding"; gene_name "Nrxn2"; transcript_type "protein_coding"; transcript_name "Nrxn2-208"; exon_number 3; exon_id "ENSMUSE00001216634.2"; level 2; protein_id "ENSMUSP00000119762.2"; transcript_support_level "5"; mgi_id "MGI:1096362"; tag "not_organism_supported"; tag "basic"; tag "Ensembl_canonical"; tag "GENCODE_Primary"; tag "appris_alternative_2"; havana_gene "OTTMUSG00000018624.1"; havana_transcript "OTTMUST00000081789.1";
chr19	HAVANA	CDS	6498285	6498314	0	+	2	gene_id "ENSMUSG00000033768.18"; transcript_id "ENSMUST00000137166.8"; gene_type "protein_coding"; gene_name "Nrxn2"; transcript_type "protein_coding"; transcript_name "Nrxn2-208"; exon_number 3; exon_id "ENSMUSE00001216634.2"; level 2; protein_id "ENSMUSP00000119762.2"; transcript_support_level "5"; mgi_id "MGI:1096362"; tag "not_organism_supported"; tag "basic"; tag "Ensembl_canonical"; tag "GENCODE_Primary"; tag "appris_alternative_2"; havana_gene "OTTMUSG00000018624.1"; havana_transcript "OTTMUST00000081789.1";
chr19	HAVANA	exon	6498285	6498314	0	+	.	gene_id "ENSMUSG00000033768.18"; transcript_id "ENSMUST00000157014.8"; gene_type "protein_coding"; gene_name "Nrxn2"; transcript_type "protein_coding_CDS_not_defined"; transcript_name "Nrxn2-215"; exon_number 2; exon_id "ENSMUSE00001243633.2"; level 2; transcript_support_level "3"; mgi_id "MGI:1096362"; havana_gene "OTTMUSG00000018624.1"; havana_transcript "OTTMUST00000044846.1";
chr19	HAVANA	exon	6500558	6500629	0	+	.	gene_id "ENSMUSG00000033768.18"; transcript_id "ENSMUST00000113462.8"; gene_type "protein_coding"; gene_name "Nrxn2"; transcript_type "protein_coding"; transcript_name "Nrxn2-205"; exon_number 5; exon_id "ENSMUSE00001291721.2"; level 2; protein_id "ENSMUSP00000109089.2"; transcript_support_level "1"; mgi_id "MGI:1096362"; tag "basic"; tag "appris_principal_3"; tag "CCDS"; ccdsid "CCDS57132.1"; havana_gene "OTTMUSG00000018624.1"; havana_transcript "OTTMUST00000044840.1";
chr19	HAVANA	CDS	6500558	6500629	0	+	2	gene_id "ENSMUSG00000033768.18"; transcript_id "ENSMUST00000113462.8"; gene_type "protein_coding"; gene_name "Nrxn2"; transcript_type "protein_coding"; transcript_name "Nrxn2-205"; exon_number 5; exon_id "ENSMUSE00001291721.2"; level 2; protein_id "ENSMUSP00000109089.2"; transcript_support_level "1"; mgi_id "MGI:1096362"; tag "basic"; tag "appris_principal_3"; tag "CCDS"; ccdsid "CCDS57132.1"; havana_gene "OTTMUSG00000018624.1"; havana_transcript "OTTMUST00000044840.1";
chr19	ENSEMBL	exon	6500558	6500629	0	+	.	gene_id "ENSMUSG00000033768.18"; transcript_id "ENSMUST00000077182.13"; gene_type "protein_coding"; gene_name "Nrxn2"; transcript_type "protein_coding"; transcript_name "Nrxn2-201"; exon_number 5; exon_id "ENSMUSE00001291721.2"; level 3; protein_id "ENSMUSP00000076424.7"; transcript_support_level "5"; mgi_id "MGI:1096362"; tag "basic"; tag "appris_alternative_2"; tag "CCDS"; ccdsid "CCDS57133.1"; havana_gene "OTTMUSG00000018624.1";
chr19	ENSEMBL	CDS	6500558	6500629	0	+	2	gene_id "ENSMUSG00000033768.18"; transcript_id "ENSMUST00000077182.13"; gene_type "protein_coding"; gene_name "Nrxn2"; transcript_type "protein_coding"; transcript_name "Nrxn2-201"; exon_number 5; exon_id "ENSMUSE00001291721.2"; level 3; protein_id "ENSMUSP00000076424.7"; transcript_support_level "5"; mgi_id "MGI:1096362"; tag "basic"; tag "appris_alternative_2"; tag "CCDS"; ccdsid "CCDS57133.1"; havana_gene "OTTMUSG00000018624.1";
chr19	HAVANA	exon	6500558	6500629	0	+	.	gene_id "ENSMUSG00000033768.18"; transcript_id "ENSMUST00000236635.2"; gene_type "protein_coding"; gene_name "Nrxn2"; transcript_type "protein_coding"; transcript_name "Nrxn2-218"; exon_number 5; exon_id "ENSMUSE00001291721.2"; level 2; protein_id "ENSMUSP00000157405.2"; mgi_id "MGI:1096362"; tag "basic"; tag "appris_alternative_2"; havana_gene "OTTMUSG00000018624.1"; havana_transcript "OTTMUST00000180977.1";
chr19	HAVANA	CDS	6500558	6500629	0	+	2	gene_id "ENSMUSG00000033768.18"; transcript_id "ENSMUST00000236635.2"; gene_type "protein_coding"; gene_name "Nrxn2"; transcript_type "protein_coding"; transcript_name "Nrxn2-218"; exon_number 5; exon_id "ENSMUSE00001291721.2"; level 2; protein_id "ENSMUSP00000157405.2"; mgi_id "MGI:1096362"; tag "basic"; tag "appris_alternative_2"; havana_gene "OTTMUSG00000018624.1"; havana_transcript "OTTMUST00000180977.1";
chr19	HAVANA	exon	6500558	6500629	0	+	.	gene_id "ENSMUSG00000033768.18"; transcript_id "ENSMUST00000235714.2"; gene_type "protein_coding"; gene_name "Nrxn2"; transcript_type "protein_coding"; transcript_name "Nrxn2-216"; exon_number 4; exon_id "ENSMUSE00001291721.2"; level 2; protein_id "ENSMUSP00000158360.2"; mgi_id "MGI:1096362"; tag "basic"; tag "appris_alternative_2"; tag "CCDS"; ccdsid "CCDS57133.1"; havana_gene "OTTMUSG00000018624.1"; havana_transcript "OTTMUST00000081790.1";
chr19	HAVANA	CDS	6500558	6500629	0	+	2	gene_id "ENSMUSG00000033768.18"; transcript_id "ENSMUST00000235714.2"; gene_type "protein_coding"; gene_name "Nrxn2"; transcript_type "protein_coding"; transcript_name "Nrxn2-216"; exon_number 4; exon_id "ENSMUSE00001291721.2"; level 2; protein_id "ENSMUSP00000158360.2"; mgi_id "MGI:1096362"; tag "basic"; tag "appris_alternative_2"; tag "CCDS"; ccdsid "CCDS57133.1"; havana_gene "OTTMUSG00000018624.1"; havana_transcript "OTTMUST00000081790.1";
chr19	HAVANA	exon	6500558	6500629	0	+	.	gene_id "ENSMUSG00000033768.18"; transcript_id "ENSMUST00000137166.8"; gene_type "protein_coding"; gene_name "Nrxn2"; transcript_type "protein_coding"; transcript_name "Nrxn2-208"; exon_number 4; exon_id "ENSMUSE00001291721.2"; level 2; protein_id "ENSMUSP00000119762.2"; transcript_support_level "5"; mgi_id "MGI:1096362"; tag "not_organism_supported"; tag "basic"; tag "Ensembl_canonical"; tag "GENCODE_Primary"; tag "appris_alternative_2"; havana_gene "OTTMUSG00000018624.1"; havana_transcript "OTTMUST00000081789.1";
chr19	HAVANA	CDS	6500558	6500629	0	+	2	gene_id "ENSMUSG00000033768.18"; transcript_id "ENSMUST00000137166.8"; gene_type "protein_coding"; gene_name "Nrxn2"; transcript_type "protein_coding"; transcript_name "Nrxn2-208"; exon_number 4; exon_id "ENSMUSE00001291721.2"; level 2; protein_id "ENSMUSP00000119762.2"; transcript_support_level "5"; mgi_id "MGI:1096362"; tag "not_organism_supported"; tag "basic"; tag "Ensembl_canonical"; tag "GENCODE_Primary"; tag "appris_alternative_2"; havana_gene "OTTMUSG00000018624.1"; havana_transcript "OTTMUST00000081789.1";
chr19	HAVANA	exon	6500558	6500629	0	+	.	gene_id "ENSMUSG00000033768.18"; transcript_id "ENSMUST00000155158.3"; gene_type "protein_coding"; gene_name "Nrxn2"; transcript_type "protein_coding_CDS_not_defined"; transcript_name "Nrxn2-214"; exon_number 3; exon_id "ENSMUSE00001241814.2"; level 2; transcript_support_level "5"; mgi_id "MGI:1096362"; havana_gene "OTTMUSG00000018624.1"; havana_transcript "OTTMUST00000180978.1";
chr19	HAVANA	exon	6500558	6500629	0	+	.	gene_id "ENSMUSG00000033768.18"; transcript_id "ENSMUST00000137821.8"; gene_type "protein_coding"; gene_name "Nrxn2"; transcript_type "protein_coding"; transcript_name "Nrxn2-209"; exon_number 3; exon_id "ENSMUSE00001291721.2"; level 2; protein_id "ENSMUSP00000122920.2"; transcript_support_level "3"; mgi_id "MGI:1096362"; tag "mRNA_start_NF"; tag "mRNA_end_NF"; tag "cds_start_NF"; tag "cds_end_NF"; havana_gene "OTTMUSG00000018624.1"; havana_transcript "OTTMUST00000073158.1";
chr19	HAVANA	CDS	6500558	6500629	0	+	2	gene_id "ENSMUSG00000033768.18"; transcript_id "ENSMUST00000137821.8"; gene_type "protein_coding"; gene_name "Nrxn2"; transcript_type "protein_coding"; transcript_name "Nrxn2-209"; exon_number 3; exon_id "ENSMUSE00001291721.2"; level 2; protein_id "ENSMUSP00000122920.2"; transcript_support_level "3"; mgi_id "MGI:1096362"; tag "mRNA_start_NF"; tag "mRNA_end_NF"; tag "cds_start_NF"; tag "cds_end_NF"; havana_gene "OTTMUSG00000018624.1"; havana_transcript "OTTMUST00000073158.1";
chr19	HAVANA	exon	6500558	6500629	0	+	.	gene_id "ENSMUSG00000033768.18"; transcript_id "ENSMUST00000124815.8"; gene_type "protein_coding"; gene_name "Nrxn2"; transcript_type "protein_coding_CDS_not_defined"; transcript_name "Nrxn2-206"; exon_number 2; exon_id "ENSMUSE00001241814.2"; level 2; transcript_support_level "3"; mgi_id "MGI:1096362"; havana_gene "OTTMUSG00000018624.1"; havana_transcript "OTTMUST00000073157.1";
chr19	HAVANA	exon	6500561	6500629	0	+	.	gene_id "ENSMUSG00000033768.18"; transcript_id "ENSMUST00000157014.8"; gene_type "protein_coding"; gene_name "Nrxn2"; transcript_type "protein_coding_CDS_not_defined"; transcript_name "Nrxn2-215"; exon_number 3; exon_id "ENSMUSE00000725318.2"; level 2; transcript_support_level "3"; mgi_id "MGI:1096362"; havana_gene "OTTMUSG00000018624.1"; havana_transcript "OTTMUST00000044846.1";
chr19	HAVANA	exon	6504601	6505310	0	+	.	gene_id "ENSMUSG00000033768.18"; transcript_id "ENSMUST00000150792.8"; gene_type "protein_coding"; gene_name "Nrxn2"; transcript_type "retained_intron"; transcript_name "Nrxn2-212"; exon_number 1; exon_id "ENSMUSE00000788606.2"; level 2; transcript_support_level "5"; mgi_id "MGI:1096362"; havana_gene "OTTMUSG00000018624.1"; havana_transcript "OTTMUST00000044844.1";
chr19	HAVANA	transcript	6504601	6532727	0	+	.	gene_id "ENSMUSG00000033768.18"; transcript_id "ENSMUST00000150792.8"; gene_type "protein_coding"; gene_name "Nrxn2"; transcript_type "retained_intron"; transcript_name "Nrxn2-212"; level 2; transcript_support_level "5"; mgi_id "MGI:1096362"; havana_gene "OTTMUSG00000018624.1"; havana_transcript "OTTMUST00000044844.1";
chr19	HAVANA	exon	6505009	6505310	0	+	.	gene_id "ENSMUSG00000033768.18"; transcript_id "ENSMUST00000113462.8"; gene_type "protein_coding"; gene_name "Nrxn2"; transcript_type "protein_coding"; transcript_name "Nrxn2-205"; exon_number 6; exon_id "ENSMUSE00001244363.2"; level 2; protein_id "ENSMUSP00000109089.2"; transcript_support_level "1"; mgi_id "MGI:1096362"; tag "basic"; tag "appris_principal_3"; tag "CCDS"; ccdsid "CCDS57132.1"; havana_gene "OTTMUSG00000018624.1"; havana_transcript "OTTMUST00000044840.1";
chr19	HAVANA	CDS	6505009	6505310	0	+	2	gene_id "ENSMUSG00000033768.18"; transcript_id "ENSMUST00000113462.8"; gene_type "protein_coding"; gene_name "Nrxn2"; transcript_type "protein_coding"; transcript_name "Nrxn2-205"; exon_number 6; exon_id "ENSMUSE00001244363.2"; level 2; protein_id "ENSMUSP00000109089.2"; transcript_support_level "1"; mgi_id "MGI:1096362"; tag "basic"; tag "appris_principal_3"; tag "CCDS"; ccdsid "CCDS57132.1"; havana_gene "OTTMUSG00000018624.1"; havana_transcript "OTTMUST00000044840.1";
chr19	HAVANA	exon	6505009	6505310	0	+	.	gene_id "ENSMUSG00000033768.18"; transcript_id "ENSMUST00000128272.8"; gene_type "protein_coding"; gene_name "Nrxn2"; transcript_type "retained_intron"; transcript_name "Nrxn2-207"; exon_number 4; exon_id "ENSMUSE00001259336.2"; level 2; transcript_support_level "1"; mgi_id "MGI:1096362"; havana_gene "OTTMUSG00000018624.1"; havana_transcript "OTTMUST00000044841.1";
chr19	ENSEMBL	exon	6505009	6505310	0	+	.	gene_id "ENSMUSG00000033768.18"; transcript_id "ENSMUST00000077182.13"; gene_type "protein_coding"; gene_name "Nrxn2"; transcript_type "protein_coding"; transcript_name "Nrxn2-201"; exon_number 6; exon_id "ENSMUSE00001244363.2"; level 3; protein_id "ENSMUSP00000076424.7"; transcript_support_level "5"; mgi_id "MGI:1096362"; tag "basic"; tag "appris_alternative_2"; tag "CCDS"; ccdsid "CCDS57133.1"; havana_gene "OTTMUSG00000018624.1";
chr19	ENSEMBL	CDS	6505009	6505310	0	+	2	gene_id "ENSMUSG00000033768.18"; transcript_id "ENSMUST00000077182.13"; gene_type "protein_coding"; gene_name "Nrxn2"; transcript_type "protein_coding"; transcript_name "Nrxn2-201"; exon_number 6; exon_id "ENSMUSE00001244363.2"; level 3; protein_id "ENSMUSP00000076424.7"; transcript_support_level "5"; mgi_id "MGI:1096362"; tag "basic"; tag "appris_alternative_2"; tag "CCDS"; ccdsid "CCDS57133.1"; havana_gene "OTTMUSG00000018624.1";
chr19	HAVANA	exon	6505009	6505310	0	+	.	gene_id "ENSMUSG00000033768.18"; transcript_id "ENSMUST00000113461.8"; gene_type "protein_coding"; gene_name "Nrxn2"; transcript_type "protein_coding"; transcript_name "Nrxn2-204"; exon_number 5; exon_id "ENSMUSE00001244363.2"; level 2; protein_id "ENSMUSP00000109088.2"; transcript_support_level "5"; mgi_id "MGI:1096362"; tag "basic"; tag "appris_alternative_2"; havana_gene "OTTMUSG00000018624.1"; havana_transcript "OTTMUST00000060956.1";
chr19	HAVANA	CDS	6505009	6505310	0	+	2	gene_id "ENSMUSG00000033768.18"; transcript_id "ENSMUST00000113461.8"; gene_type "protein_coding"; gene_name "Nrxn2"; transcript_type "protein_coding"; transcript_name "Nrxn2-204"; exon_number 5; exon_id "ENSMUSE00001244363.2"; level 2; protein_id "ENSMUSP00000109088.2"; transcript_support_level "5"; mgi_id "MGI:1096362"; tag "basic"; tag "appris_alternative_2"; havana_gene "OTTMUSG00000018624.1"; havana_transcript "OTTMUST00000060956.1";
chr19	HAVANA	exon	6505009	6505310	0	+	.	gene_id "ENSMUSG00000033768.18"; transcript_id "ENSMUST00000236635.2"; gene_type "protein_coding"; gene_name "Nrxn2"; transcript_type "protein_coding"; transcript_name "Nrxn2-218"; exon_number 6; exon_id "ENSMUSE00001244363.2"; level 2; protein_id "ENSMUSP00000157405.2"; mgi_id "MGI:1096362"; tag "basic"; tag "appris_alternative_2"; havana_gene "OTTMUSG00000018624.1"; havana_transcript "OTTMUST00000180977.1";
chr19	HAVANA	CDS	6505009	6505310	0	+	2	gene_id "ENSMUSG00000033768.18"; transcript_id "ENSMUST00000236635.2"; gene_type "protein_coding"; gene_name "Nrxn2"; transcript_type "protein_coding"; transcript_name "Nrxn2-218"; exon_number 6; exon_id "ENSMUSE00001244363.2"; level 2; protein_id "ENSMUSP00000157405.2"; mgi_id "MGI:1096362"; tag "basic"; tag "appris_alternative_2"; havana_gene "OTTMUSG00000018624.1"; havana_transcript "OTTMUST00000180977.1";
chr19	HAVANA	exon	6505009	6505310	0	+	.	gene_id "ENSMUSG00000033768.18"; transcript_id "ENSMUST00000235714.2"; gene_type "protein_coding"; gene_name "Nrxn2"; transcript_type "protein_coding"; transcript_name "Nrxn2-216"; exon_number 5; exon_id "ENSMUSE00001244363.2"; level 2; protein_id "ENSMUSP00000158360.2"; mgi_id "MGI:1096362"; tag "basic"; tag "appris_alternative_2"; tag "CCDS"; ccdsid "CCDS57133.1"; havana_gene "OTTMUSG00000018624.1"; havana_transcript "OTTMUST00000081790.1";
chr19	HAVANA	CDS	6505009	6505310	0	+	2	gene_id "ENSMUSG00000033768.18"; transcript_id "ENSMUST00000235714.2"; gene_type "protein_coding"; gene_name "Nrxn2"; transcript_type "protein_coding"; transcript_name "Nrxn2-216"; exon_number 5; exon_id "ENSMUSE00001244363.2"; level 2; protein_id "ENSMUSP00000158360.2"; mgi_id "MGI:1096362"; tag "basic"; tag "appris_alternative_2"; tag "CCDS"; ccdsid "CCDS57133.1"; havana_gene "OTTMUSG00000018624.1"; havana_transcript "OTTMUST00000081790.1";
chr19	HAVANA	exon	6505009	6505310	0	+	.	gene_id "ENSMUSG00000033768.18"; transcript_id "ENSMUST00000137166.8"; gene_type "protein_coding"; gene_name "Nrxn2"; transcript_type "protein_coding"; transcript_name "Nrxn2-208"; exon_number 5; exon_id "ENSMUSE00001244363.2"; level 2; protein_id "ENSMUSP00000119762.2"; transcript_support_level "5"; mgi_id "MGI:1096362"; tag "not_organism_supported"; tag "basic"; tag "Ensembl_canonical"; tag "GENCODE_Primary"; tag "appris_alternative_2"; havana_gene "OTTMUSG00000018624.1"; havana_transcript "OTTMUST00000081789.1";
chr19	HAVANA	CDS	6505009	6505310	0	+	2	gene_id "ENSMUSG00000033768.18"; transcript_id "ENSMUST00000137166.8"; gene_type "protein_coding"; gene_name "Nrxn2"; transcript_type "protein_coding"; transcript_name "Nrxn2-208"; exon_number 5; exon_id "ENSMUSE00001244363.2"; level 2; protein_id "ENSMUSP00000119762.2"; transcript_support_level "5"; mgi_id "MGI:1096362"; tag "not_organism_supported"; tag "basic"; tag "Ensembl_canonical"; tag "GENCODE_Primary"; tag "appris_alternative_2"; havana_gene "OTTMUSG00000018624.1"; havana_transcript "OTTMUST00000081789.1";
chr19	HAVANA	exon	6505009	6505310	0	+	.	gene_id "ENSMUSG00000033768.18"; transcript_id "ENSMUST00000155158.3"; gene_type "protein_coding"; gene_name "Nrxn2"; transcript_type "protein_coding_CDS_not_defined"; transcript_name "Nrxn2-214"; exon_number 4; exon_id "ENSMUSE00001259336.2"; level 2; transcript_support_level "5"; mgi_id "MGI:1096362"; havana_gene "OTTMUSG00000018624.1"; havana_transcript "OTTMUST00000180978.1";
chr19	HAVANA	exon	6505009	6505310	0	+	.	gene_id "ENSMUSG00000033768.18"; transcript_id "ENSMUST00000137821.8"; gene_type "protein_coding"; gene_name "Nrxn2"; transcript_type "protein_coding"; transcript_name "Nrxn2-209"; exon_number 4; exon_id "ENSMUSE00001244363.2"; level 2; protein_id "ENSMUSP00000122920.2"; transcript_support_level "3"; mgi_id "MGI:1096362"; tag "mRNA_start_NF"; tag "mRNA_end_NF"; tag "cds_start_NF"; tag "cds_end_NF"; havana_gene "OTTMUSG00000018624.1"; havana_transcript "OTTMUST00000073158.1";
chr19	HAVANA	CDS	6505009	6505310	0	+	2	gene_id "ENSMUSG00000033768.18"; transcript_id "ENSMUST00000137821.8"; gene_type "protein_coding"; gene_name "Nrxn2"; transcript_type "protein_coding"; transcript_name "Nrxn2-209"; exon_number 4; exon_id "ENSMUSE00001244363.2"; level 2; protein_id "ENSMUSP00000122920.2"; transcript_support_level "3"; mgi_id "MGI:1096362"; tag "mRNA_start_NF"; tag "mRNA_end_NF"; tag "cds_start_NF"; tag "cds_end_NF"; havana_gene "OTTMUSG00000018624.1"; havana_transcript "OTTMUST00000073158.1";
chr19	HAVANA	exon	6505009	6505310	0	+	.	gene_id "ENSMUSG00000033768.18"; transcript_id "ENSMUST00000157014.8"; gene_type "protein_coding"; gene_name "Nrxn2"; transcript_type "protein_coding_CDS_not_defined"; transcript_name "Nrxn2-215"; exon_number 4; exon_id "ENSMUSE00001259336.2"; level 2; transcript_support_level "3"; mgi_id "MGI:1096362"; havana_gene "OTTMUSG00000018624.1"; havana_transcript "OTTMUST00000044846.1";
chr19	HAVANA	exon	6505009	6505310	0	+	.	gene_id "ENSMUSG00000033768.18"; transcript_id "ENSMUST00000124815.8"; gene_type "protein_coding"; gene_name "Nrxn2"; transcript_type "protein_coding_CDS_not_defined"; transcript_name "Nrxn2-206"; exon_number 3; exon_id "ENSMUSE00001259336.2"; level 2; transcript_support_level "3"; mgi_id "MGI:1096362"; havana_gene "OTTMUSG00000018624.1"; havana_transcript "OTTMUST00000073157.1";
chr19	HAVANA	exon	6513854	6513877	0	+	.	gene_id "ENSMUSG00000033768.18"; transcript_id "ENSMUST00000113462.8"; gene_type "protein_coding"; gene_name "Nrxn2"; transcript_type "protein_coding"; transcript_name "Nrxn2-205"; exon_number 7; exon_id "ENSMUSE00001221303.2"; level 2; protein_id "ENSMUSP00000109089.2"; transcript_support_level "1"; mgi_id "MGI:1096362"; tag "basic"; tag "appris_principal_3"; tag "CCDS"; ccdsid "CCDS57132.1"; havana_gene "OTTMUSG00000018624.1"; havana_transcript "OTTMUST00000044840.1";
chr19	HAVANA	CDS	6513854	6513877	0	+	0	gene_id "ENSMUSG00000033768.18"; transcript_id "ENSMUST00000113462.8"; gene_type "protein_coding"; gene_name "Nrxn2"; transcript_type "protein_coding"; transcript_name "Nrxn2-205"; exon_number 7; exon_id "ENSMUSE00001221303.2"; level 2; protein_id "ENSMUSP00000109089.2"; transcript_support_level "1"; mgi_id "MGI:1096362"; tag "basic"; tag "appris_principal_3"; tag "CCDS"; ccdsid "CCDS57132.1"; havana_gene "OTTMUSG00000018624.1"; havana_transcript "OTTMUST00000044840.1";
chr19	HAVANA	exon	6513854	6513877	0	+	.	gene_id "ENSMUSG00000033768.18"; transcript_id "ENSMUST00000113461.8"; gene_type "protein_coding"; gene_name "Nrxn2"; transcript_type "protein_coding"; transcript_name "Nrxn2-204"; exon_number 6; exon_id "ENSMUSE00001221303.2"; level 2; protein_id "ENSMUSP00000109088.2"; transcript_support_level "5"; mgi_id "MGI:1096362"; tag "basic"; tag "appris_alternative_2"; havana_gene "OTTMUSG00000018624.1"; havana_transcript "OTTMUST00000060956.1";
chr19	HAVANA	CDS	6513854	6513877	0	+	0	gene_id "ENSMUSG00000033768.18"; transcript_id "ENSMUST00000113461.8"; gene_type "protein_coding"; gene_name "Nrxn2"; transcript_type "protein_coding"; transcript_name "Nrxn2-204"; exon_number 6; exon_id "ENSMUSE00001221303.2"; level 2; protein_id "ENSMUSP00000109088.2"; transcript_support_level "5"; mgi_id "MGI:1096362"; tag "basic"; tag "appris_alternative_2"; havana_gene "OTTMUSG00000018624.1"; havana_transcript "OTTMUST00000060956.1";
chr19	HAVANA	exon	6513854	6513877	0	+	.	gene_id "ENSMUSG00000033768.18"; transcript_id "ENSMUST00000236635.2"; gene_type "protein_coding"; gene_name "Nrxn2"; transcript_type "protein_coding"; transcript_name "Nrxn2-218"; exon_number 7; exon_id "ENSMUSE00001221303.2"; level 2; protein_id "ENSMUSP00000157405.2"; mgi_id "MGI:1096362"; tag "basic"; tag "appris_alternative_2"; havana_gene "OTTMUSG00000018624.1"; havana_transcript "OTTMUST00000180977.1";
chr19	HAVANA	CDS	6513854	6513877	0	+	0	gene_id "ENSMUSG00000033768.18"; transcript_id "ENSMUST00000236635.2"; gene_type "protein_coding"; gene_name "Nrxn2"; transcript_type "protein_coding"; transcript_name "Nrxn2-218"; exon_number 7; exon_id "ENSMUSE00001221303.2"; level 2; protein_id "ENSMUSP00000157405.2"; mgi_id "MGI:1096362"; tag "basic"; tag "appris_alternative_2"; havana_gene "OTTMUSG00000018624.1"; havana_transcript "OTTMUST00000180977.1";
chr19	HAVANA	exon	6513854	6513877	0	+	.	gene_id "ENSMUSG00000033768.18"; transcript_id "ENSMUST00000155158.3"; gene_type "protein_coding"; gene_name "Nrxn2"; transcript_type "protein_coding_CDS_not_defined"; transcript_name "Nrxn2-214"; exon_number 5; exon_id "ENSMUSE00001281254.2"; level 2; transcript_support_level "5"; mgi_id "MGI:1096362"; havana_gene "OTTMUSG00000018624.1"; havana_transcript "OTTMUST00000180978.1";
chr19	HAVANA	exon	6513854	6513877	0	+	.	gene_id "ENSMUSG00000033768.18"; transcript_id "ENSMUST00000157014.8"; gene_type "protein_coding"; gene_name "Nrxn2"; transcript_type "protein_coding_CDS_not_defined"; transcript_name "Nrxn2-215"; exon_number 5; exon_id "ENSMUSE00001281254.2"; level 2; transcript_support_level "3"; mgi_id "MGI:1096362"; havana_gene "OTTMUSG00000018624.1"; havana_transcript "OTTMUST00000044846.1";
chr19	HAVANA	exon	6513854	6513877	0	+	.	gene_id "ENSMUSG00000033768.18"; transcript_id "ENSMUST00000124815.8"; gene_type "protein_coding"; gene_name "Nrxn2"; transcript_type "protein_coding_CDS_not_defined"; transcript_name "Nrxn2-206"; exon_number 4; exon_id "ENSMUSE00001281254.2"; level 2; transcript_support_level "3"; mgi_id "MGI:1096362"; havana_gene "OTTMUSG00000018624.1"; havana_transcript "OTTMUST00000073157.1";
chr19	HAVANA	exon	6513854	6513877	0	+	.	gene_id "ENSMUSG00000033768.18"; transcript_id "ENSMUST00000150792.8"; gene_type "protein_coding"; gene_name "Nrxn2"; transcript_type "retained_intron"; transcript_name "Nrxn2-212"; exon_number 2; exon_id "ENSMUSE00001281254.2"; level 2; transcript_support_level "5"; mgi_id "MGI:1096362"; havana_gene "OTTMUSG00000018624.1"; havana_transcript "OTTMUST00000044844.1";
chr19	HAVANA	exon	6513854	6513898	0	+	.	gene_id "ENSMUSG00000033768.18"; transcript_id "ENSMUST00000137166.8"; gene_type "protein_coding"; gene_name "Nrxn2"; transcript_type "protein_coding"; transcript_name "Nrxn2-208"; exon_number 6; exon_id "ENSMUSE00000781683.2"; level 2; protein_id "ENSMUSP00000119762.2"; transcript_support_level "5"; mgi_id "MGI:1096362"; tag "not_organism_supported"; tag "basic"; tag "Ensembl_canonical"; tag "GENCODE_Primary"; tag "appris_alternative_2"; havana_gene "OTTMUSG00000018624.1"; havana_transcript "OTTMUST00000081789.1";
chr19	HAVANA	CDS	6513854	6513898	0	+	0	gene_id "ENSMUSG00000033768.18"; transcript_id "ENSMUST00000137166.8"; gene_type "protein_coding"; gene_name "Nrxn2"; transcript_type "protein_coding"; transcript_name "Nrxn2-208"; exon_number 6; exon_id "ENSMUSE00000781683.2"; level 2; protein_id "ENSMUSP00000119762.2"; transcript_support_level "5"; mgi_id "MGI:1096362"; tag "not_organism_supported"; tag "basic"; tag "Ensembl_canonical"; tag "GENCODE_Primary"; tag "appris_alternative_2"; havana_gene "OTTMUSG00000018624.1"; havana_transcript "OTTMUST00000081789.1";
chr19	HAVANA	exon	6513854	6516780	0	+	.	gene_id "ENSMUSG00000033768.18"; transcript_id "ENSMUST00000128272.8"; gene_type "protein_coding"; gene_name "Nrxn2"; transcript_type "retained_intron"; transcript_name "Nrxn2-207"; exon_number 5; exon_id "ENSMUSE00000821088.2"; level 2; transcript_support_level "1"; mgi_id "MGI:1096362"; havana_gene "OTTMUSG00000018624.1"; havana_transcript "OTTMUST00000044841.1";
chr19	HAVANA	exon	6514051	6514105	0	+	.	gene_id "ENSMUSG00000033768.18"; transcript_id "ENSMUST00000155158.3"; gene_type "protein_coding"; gene_name "Nrxn2"; transcript_type "protein_coding_CDS_not_defined"; transcript_name "Nrxn2-214"; exon_number 6; exon_id "ENSMUSE00001461933.2"; level 2; transcript_support_level "5"; mgi_id "MGI:1096362"; havana_gene "OTTMUSG00000018624.1"; havana_transcript "OTTMUST00000180978.1";
chr19	HAVANA	exon	6522288	6522410	0	+	.	gene_id "ENSMUSG00000033768.18"; transcript_id "ENSMUST00000137821.8"; gene_type "protein_coding"; gene_name "Nrxn2"; transcript_type "protein_coding"; transcript_name "Nrxn2-209"; exon_number 5; exon_id "ENSMUSE00000754324.2"; level 2; protein_id "ENSMUSP00000122920.2"; transcript_support_level "3"; mgi_id "MGI:1096362"; tag "mRNA_start_NF"; tag "mRNA_end_NF"; tag "cds_start_NF"; tag "cds_end_NF"; havana_gene "OTTMUSG00000018624.1"; havana_transcript "OTTMUST00000073158.1";
chr19	HAVANA	CDS	6522288	6522410	0	+	0	gene_id "ENSMUSG00000033768.18"; transcript_id "ENSMUST00000137821.8"; gene_type "protein_coding"; gene_name "Nrxn2"; transcript_type "protein_coding"; transcript_name "Nrxn2-209"; exon_number 5; exon_id "ENSMUSE00000754324.2"; level 2; protein_id "ENSMUSP00000122920.2"; transcript_support_level "3"; mgi_id "MGI:1096362"; tag "mRNA_start_NF"; tag "mRNA_end_NF"; tag "cds_start_NF"; tag "cds_end_NF"; havana_gene "OTTMUSG00000018624.1"; havana_transcript "OTTMUST00000073158.1";
chr19	HAVANA	exon	6522288	6522449	0	+	.	gene_id "ENSMUSG00000033768.18"; transcript_id "ENSMUST00000113462.8"; gene_type "protein_coding"; gene_name "Nrxn2"; transcript_type "protein_coding"; transcript_name "Nrxn2-205"; exon_number 8; exon_id "ENSMUSE00001228886.2"; level 2; protein_id "ENSMUSP00000109089.2"; transcript_support_level "1"; mgi_id "MGI:1096362"; tag "basic"; tag "appris_principal_3"; tag "CCDS"; ccdsid "CCDS57132.1"; havana_gene "OTTMUSG00000018624.1"; havana_transcript "OTTMUST00000044840.1";
chr19	HAVANA	CDS	6522288	6522449	0	+	0	gene_id "ENSMUSG00000033768.18"; transcript_id "ENSMUST00000113462.8"; gene_type "protein_coding"; gene_name "Nrxn2"; transcript_type "protein_coding"; transcript_name "Nrxn2-205"; exon_number 8; exon_id "ENSMUSE00001228886.2"; level 2; protein_id "ENSMUSP00000109089.2"; transcript_support_level "1"; mgi_id "MGI:1096362"; tag "basic"; tag "appris_principal_3"; tag "CCDS"; ccdsid "CCDS57132.1"; havana_gene "OTTMUSG00000018624.1"; havana_transcript "OTTMUST00000044840.1";
chr19	ENSEMBL	exon	6522288	6522449	0	+	.	gene_id "ENSMUSG00000033768.18"; transcript_id "ENSMUST00000077182.13"; gene_type "protein_coding"; gene_name "Nrxn2"; transcript_type "protein_coding"; transcript_name "Nrxn2-201"; exon_number 7; exon_id "ENSMUSE00001228886.2"; level 3; protein_id "ENSMUSP00000076424.7"; transcript_support_level "5"; mgi_id "MGI:1096362"; tag "basic"; tag "appris_alternative_2"; tag "CCDS"; ccdsid "CCDS57133.1"; havana_gene "OTTMUSG00000018624.1";
chr19	ENSEMBL	CDS	6522288	6522449	0	+	0	gene_id "ENSMUSG00000033768.18"; transcript_id "ENSMUST00000077182.13"; gene_type "protein_coding"; gene_name "Nrxn2"; transcript_type "protein_coding"; transcript_name "Nrxn2-201"; exon_number 7; exon_id "ENSMUSE00001228886.2"; level 3; protein_id "ENSMUSP00000076424.7"; transcript_support_level "5"; mgi_id "MGI:1096362"; tag "basic"; tag "appris_alternative_2"; tag "CCDS"; ccdsid "CCDS57133.1"; havana_gene "OTTMUSG00000018624.1";
chr19	HAVANA	exon	6522288	6522449	0	+	.	gene_id "ENSMUSG00000033768.18"; transcript_id "ENSMUST00000113461.8"; gene_type "protein_coding"; gene_name "Nrxn2"; transcript_type "protein_coding"; transcript_name "Nrxn2-204"; exon_number 7; exon_id "ENSMUSE00001228886.2"; level 2; protein_id "ENSMUSP00000109088.2"; transcript_support_level "5"; mgi_id "MGI:1096362"; tag "basic"; tag "appris_alternative_2"; havana_gene "OTTMUSG00000018624.1"; havana_transcript "OTTMUST00000060956.1";
chr19	HAVANA	CDS	6522288	6522449	0	+	0	gene_id "ENSMUSG00000033768.18"; transcript_id "ENSMUST00000113461.8"; gene_type "protein_coding"; gene_name "Nrxn2"; transcript_type "protein_coding"; transcript_name "Nrxn2-204"; exon_number 7; exon_id "ENSMUSE00001228886.2"; level 2; protein_id "ENSMUSP00000109088.2"; transcript_support_level "5"; mgi_id "MGI:1096362"; tag "basic"; tag "appris_alternative_2"; havana_gene "OTTMUSG00000018624.1"; havana_transcript "OTTMUST00000060956.1";
chr19	HAVANA	exon	6522288	6522449	0	+	.	gene_id "ENSMUSG00000033768.18"; transcript_id "ENSMUST00000236635.2"; gene_type "protein_coding"; gene_name "Nrxn2"; transcript_type "protein_coding"; transcript_name "Nrxn2-218"; exon_number 8; exon_id "ENSMUSE00001228886.2"; level 2; protein_id "ENSMUSP00000157405.2"; mgi_id "MGI:1096362"; tag "basic"; tag "appris_alternative_2"; havana_gene "OTTMUSG00000018624.1"; havana_transcript "OTTMUST00000180977.1";
chr19	HAVANA	CDS	6522288	6522449	0	+	0	gene_id "ENSMUSG00000033768.18"; transcript_id "ENSMUST00000236635.2"; gene_type "protein_coding"; gene_name "Nrxn2"; transcript_type "protein_coding"; transcript_name "Nrxn2-218"; exon_number 8; exon_id "ENSMUSE00001228886.2"; level 2; protein_id "ENSMUSP00000157405.2"; mgi_id "MGI:1096362"; tag "basic"; tag "appris_alternative_2"; havana_gene "OTTMUSG00000018624.1"; havana_transcript "OTTMUST00000180977.1";
chr19	HAVANA	exon	6522288	6522449	0	+	.	gene_id "ENSMUSG00000033768.18"; transcript_id "ENSMUST00000235714.2"; gene_type "protein_coding"; gene_name "Nrxn2"; transcript_type "protein_coding"; transcript_name "Nrxn2-216"; exon_number 6; exon_id "ENSMUSE00001228886.2"; level 2; protein_id "ENSMUSP00000158360.2"; mgi_id "MGI:1096362"; tag "basic"; tag "appris_alternative_2"; tag "CCDS"; ccdsid "CCDS57133.1"; havana_gene "OTTMUSG00000018624.1"; havana_transcript "OTTMUST00000081790.1";
chr19	HAVANA	CDS	6522288	6522449	0	+	0	gene_id "ENSMUSG00000033768.18"; transcript_id "ENSMUST00000235714.2"; gene_type "protein_coding"; gene_name "Nrxn2"; transcript_type "protein_coding"; transcript_name "Nrxn2-216"; exon_number 6; exon_id "ENSMUSE00001228886.2"; level 2; protein_id "ENSMUSP00000158360.2"; mgi_id "MGI:1096362"; tag "basic"; tag "appris_alternative_2"; tag "CCDS"; ccdsid "CCDS57133.1"; havana_gene "OTTMUSG00000018624.1"; havana_transcript "OTTMUST00000081790.1";
chr19	HAVANA	exon	6522288	6522449	0	+	.	gene_id "ENSMUSG00000033768.18"; transcript_id "ENSMUST00000137166.8"; gene_type "protein_coding"; gene_name "Nrxn2"; transcript_type "protein_coding"; transcript_name "Nrxn2-208"; exon_number 7; exon_id "ENSMUSE00001228886.2"; level 2; protein_id "ENSMUSP00000119762.2"; transcript_support_level "5"; mgi_id "MGI:1096362"; tag "not_organism_supported"; tag "basic"; tag "Ensembl_canonical"; tag "GENCODE_Primary"; tag "appris_alternative_2"; havana_gene "OTTMUSG00000018624.1"; havana_transcript "OTTMUST00000081789.1";
chr19	HAVANA	CDS	6522288	6522449	0	+	0	gene_id "ENSMUSG00000033768.18"; transcript_id "ENSMUST00000137166.8"; gene_type "protein_coding"; gene_name "Nrxn2"; transcript_type "protein_coding"; transcript_name "Nrxn2-208"; exon_number 7; exon_id "ENSMUSE00001228886.2"; level 2; protein_id "ENSMUSP00000119762.2"; transcript_support_level "5"; mgi_id "MGI:1096362"; tag "not_organism_supported"; tag "basic"; tag "Ensembl_canonical"; tag "GENCODE_Primary"; tag "appris_alternative_2"; havana_gene "OTTMUSG00000018624.1"; havana_transcript "OTTMUST00000081789.1";
chr19	HAVANA	exon	6522288	6522449	0	+	.	gene_id "ENSMUSG00000033768.18"; transcript_id "ENSMUST00000157014.8"; gene_type "protein_coding"; gene_name "Nrxn2"; transcript_type "protein_coding_CDS_not_defined"; transcript_name "Nrxn2-215"; exon_number 6; exon_id "ENSMUSE00001234147.2"; level 2; transcript_support_level "3"; mgi_id "MGI:1096362"; havana_gene "OTTMUSG00000018624.1"; havana_transcript "OTTMUST00000044846.1";
chr19	HAVANA	exon	6522288	6522449	0	+	.	gene_id "ENSMUSG00000033768.18"; transcript_id "ENSMUST00000124815.8"; gene_type "protein_coding"; gene_name "Nrxn2"; transcript_type "protein_coding_CDS_not_defined"; transcript_name "Nrxn2-206"; exon_number 5; exon_id "ENSMUSE00001234147.2"; level 2; transcript_support_level "3"; mgi_id "MGI:1096362"; havana_gene "OTTMUSG00000018624.1"; havana_transcript "OTTMUST00000073157.1";
chr19	HAVANA	exon	6522288	6522449	0	+	.	gene_id "ENSMUSG00000033768.18"; transcript_id "ENSMUST00000150792.8"; gene_type "protein_coding"; gene_name "Nrxn2"; transcript_type "retained_intron"; transcript_name "Nrxn2-212"; exon_number 3; exon_id "ENSMUSE00001234147.2"; level 2; transcript_support_level "5"; mgi_id "MGI:1096362"; havana_gene "OTTMUSG00000018624.1"; havana_transcript "OTTMUST00000044844.1";
chr19	HAVANA	exon	6523139	6523220	0	+	.	gene_id "ENSMUSG00000033768.18"; transcript_id "ENSMUST00000140435.2"; gene_type "protein_coding"; gene_name "Nrxn2"; transcript_type "retained_intron"; transcript_name "Nrxn2-210"; exon_number 1; exon_id "ENSMUSE00000755803.2"; level 2; transcript_support_level "1"; mgi_id "MGI:1096362"; havana_gene "OTTMUSG00000018624.1"; havana_transcript "OTTMUST00000044845.1";
chr19	HAVANA	transcript	6523139	6532726	0	+	.	gene_id "ENSMUSG00000033768.18"; transcript_id "ENSMUST00000140435.2"; gene_type "protein_coding"; gene_name "Nrxn2"; transcript_type "retained_intron"; transcript_name "Nrxn2-210"; level 2; transcript_support_level "1"; mgi_id "MGI:1096362"; havana_gene "OTTMUSG00000018624.1"; havana_transcript "OTTMUST00000044845.1";
chr19	HAVANA	exon	6523348	6523383	0	+	.	gene_id "ENSMUSG00000033768.18"; transcript_id "ENSMUST00000157014.8"; gene_type "protein_coding"; gene_name "Nrxn2"; transcript_type "protein_coding_CDS_not_defined"; transcript_name "Nrxn2-215"; exon_number 7; exon_id "ENSMUSE00000740911.2"; level 2; transcript_support_level "3"; mgi_id "MGI:1096362"; havana_gene "OTTMUSG00000018624.1"; havana_transcript "OTTMUST00000044846.1";
chr19	HAVANA	exon	6523348	6523481	0	+	.	gene_id "ENSMUSG00000033768.18"; transcript_id "ENSMUST00000124815.8"; gene_type "protein_coding"; gene_name "Nrxn2"; transcript_type "protein_coding_CDS_not_defined"; transcript_name "Nrxn2-206"; exon_number 6; exon_id "ENSMUSE00000781530.2"; level 2; transcript_support_level "3"; mgi_id "MGI:1096362"; havana_gene "OTTMUSG00000018624.1"; havana_transcript "OTTMUST00000073157.1";
chr19	HAVANA	exon	6523348	6523786	0	+	.	gene_id "ENSMUSG00000033768.18"; transcript_id "ENSMUST00000113462.8"; gene_type "protein_coding"; gene_name "Nrxn2"; transcript_type "protein_coding"; transcript_name "Nrxn2-205"; exon_number 9; exon_id "ENSMUSE00001275883.2"; level 2; protein_id "ENSMUSP00000109089.2"; transcript_support_level "1"; mgi_id "MGI:1096362"; tag "basic"; tag "appris_principal_3"; tag "CCDS"; ccdsid "CCDS57132.1"; havana_gene "OTTMUSG00000018624.1"; havana_transcript "OTTMUST00000044840.1";
chr19	HAVANA	CDS	6523348	6523786	0	+	0	gene_id "ENSMUSG00000033768.18"; transcript_id "ENSMUST00000113462.8"; gene_type "protein_coding"; gene_name "Nrxn2"; transcript_type "protein_coding"; transcript_name "Nrxn2-205"; exon_number 9; exon_id "ENSMUSE00001275883.2"; level 2; protein_id "ENSMUSP00000109089.2"; transcript_support_level "1"; mgi_id "MGI:1096362"; tag "basic"; tag "appris_principal_3"; tag "CCDS"; ccdsid "CCDS57132.1"; havana_gene "OTTMUSG00000018624.1"; havana_transcript "OTTMUST00000044840.1";
chr19	ENSEMBL	exon	6523348	6523786	0	+	.	gene_id "ENSMUSG00000033768.18"; transcript_id "ENSMUST00000077182.13"; gene_type "protein_coding"; gene_name "Nrxn2"; transcript_type "protein_coding"; transcript_name "Nrxn2-201"; exon_number 8; exon_id "ENSMUSE00001275883.2"; level 3; protein_id "ENSMUSP00000076424.7"; transcript_support_level "5"; mgi_id "MGI:1096362"; tag "basic"; tag "appris_alternative_2"; tag "CCDS"; ccdsid "CCDS57133.1"; havana_gene "OTTMUSG00000018624.1";
chr19	ENSEMBL	CDS	6523348	6523786	0	+	0	gene_id "ENSMUSG00000033768.18"; transcript_id "ENSMUST00000077182.13"; gene_type "protein_coding"; gene_name "Nrxn2"; transcript_type "protein_coding"; transcript_name "Nrxn2-201"; exon_number 8; exon_id "ENSMUSE00001275883.2"; level 3; protein_id "ENSMUSP00000076424.7"; transcript_support_level "5"; mgi_id "MGI:1096362"; tag "basic"; tag "appris_alternative_2"; tag "CCDS"; ccdsid "CCDS57133.1"; havana_gene "OTTMUSG00000018624.1";
chr19	HAVANA	exon	6523348	6523786	0	+	.	gene_id "ENSMUSG00000033768.18"; transcript_id "ENSMUST00000113461.8"; gene_type "protein_coding"; gene_name "Nrxn2"; transcript_type "protein_coding"; transcript_name "Nrxn2-204"; exon_number 8; exon_id "ENSMUSE00001275883.2"; level 2; protein_id "ENSMUSP00000109088.2"; transcript_support_level "5"; mgi_id "MGI:1096362"; tag "basic"; tag "appris_alternative_2"; havana_gene "OTTMUSG00000018624.1"; havana_transcript "OTTMUST00000060956.1";
chr19	HAVANA	CDS	6523348	6523786	0	+	0	gene_id "ENSMUSG00000033768.18"; transcript_id "ENSMUST00000113461.8"; gene_type "protein_coding"; gene_name "Nrxn2"; transcript_type "protein_coding"; transcript_name "Nrxn2-204"; exon_number 8; exon_id "ENSMUSE00001275883.2"; level 2; protein_id "ENSMUSP00000109088.2"; transcript_support_level "5"; mgi_id "MGI:1096362"; tag "basic"; tag "appris_alternative_2"; havana_gene "OTTMUSG00000018624.1"; havana_transcript "OTTMUST00000060956.1";
chr19	HAVANA	exon	6523348	6523786	0	+	.	gene_id "ENSMUSG00000033768.18"; transcript_id "ENSMUST00000236635.2"; gene_type "protein_coding"; gene_name "Nrxn2"; transcript_type "protein_coding"; transcript_name "Nrxn2-218"; exon_number 9; exon_id "ENSMUSE00001275883.2"; level 2; protein_id "ENSMUSP00000157405.2"; mgi_id "MGI:1096362"; tag "basic"; tag "appris_alternative_2"; havana_gene "OTTMUSG00000018624.1"; havana_transcript "OTTMUST00000180977.1";
chr19	HAVANA	CDS	6523348	6523786	0	+	0	gene_id "ENSMUSG00000033768.18"; transcript_id "ENSMUST00000236635.2"; gene_type "protein_coding"; gene_name "Nrxn2"; transcript_type "protein_coding"; transcript_name "Nrxn2-218"; exon_number 9; exon_id "ENSMUSE00001275883.2"; level 2; protein_id "ENSMUSP00000157405.2"; mgi_id "MGI:1096362"; tag "basic"; tag "appris_alternative_2"; havana_gene "OTTMUSG00000018624.1"; havana_transcript "OTTMUST00000180977.1";
chr19	HAVANA	exon	6523348	6523786	0	+	.	gene_id "ENSMUSG00000033768.18"; transcript_id "ENSMUST00000235714.2"; gene_type "protein_coding"; gene_name "Nrxn2"; transcript_type "protein_coding"; transcript_name "Nrxn2-216"; exon_number 7; exon_id "ENSMUSE00001275883.2"; level 2; protein_id "ENSMUSP00000158360.2"; mgi_id "MGI:1096362"; tag "basic"; tag "appris_alternative_2"; tag "CCDS"; ccdsid "CCDS57133.1"; havana_gene "OTTMUSG00000018624.1"; havana_transcript "OTTMUST00000081790.1";
chr19	HAVANA	CDS	6523348	6523786	0	+	0	gene_id "ENSMUSG00000033768.18"; transcript_id "ENSMUST00000235714.2"; gene_type "protein_coding"; gene_name "Nrxn2"; transcript_type "protein_coding"; transcript_name "Nrxn2-216"; exon_number 7; exon_id "ENSMUSE00001275883.2"; level 2; protein_id "ENSMUSP00000158360.2"; mgi_id "MGI:1096362"; tag "basic"; tag "appris_alternative_2"; tag "CCDS"; ccdsid "CCDS57133.1"; havana_gene "OTTMUSG00000018624.1"; havana_transcript "OTTMUST00000081790.1";
chr19	HAVANA	exon	6523348	6523786	0	+	.	gene_id "ENSMUSG00000033768.18"; transcript_id "ENSMUST00000137166.8"; gene_type "protein_coding"; gene_name "Nrxn2"; transcript_type "protein_coding"; transcript_name "Nrxn2-208"; exon_number 8; exon_id "ENSMUSE00001275883.2"; level 2; protein_id "ENSMUSP00000119762.2"; transcript_support_level "5"; mgi_id "MGI:1096362"; tag "not_organism_supported"; tag "basic"; tag "Ensembl_canonical"; tag "GENCODE_Primary"; tag "appris_alternative_2"; havana_gene "OTTMUSG00000018624.1"; havana_transcript "OTTMUST00000081789.1";
chr19	HAVANA	CDS	6523348	6523786	0	+	0	gene_id "ENSMUSG00000033768.18"; transcript_id "ENSMUST00000137166.8"; gene_type "protein_coding"; gene_name "Nrxn2"; transcript_type "protein_coding"; transcript_name "Nrxn2-208"; exon_number 8; exon_id "ENSMUSE00001275883.2"; level 2; protein_id "ENSMUSP00000119762.2"; transcript_support_level "5"; mgi_id "MGI:1096362"; tag "not_organism_supported"; tag "basic"; tag "Ensembl_canonical"; tag "GENCODE_Primary"; tag "appris_alternative_2"; havana_gene "OTTMUSG00000018624.1"; havana_transcript "OTTMUST00000081789.1";
chr19	HAVANA	exon	6523348	6523786	0	+	.	gene_id "ENSMUSG00000033768.18"; transcript_id "ENSMUST00000150792.8"; gene_type "protein_coding"; gene_name "Nrxn2"; transcript_type "retained_intron"; transcript_name "Nrxn2-212"; exon_number 4; exon_id "ENSMUSE00001306077.2"; level 2; transcript_support_level "5"; mgi_id "MGI:1096362"; havana_gene "OTTMUSG00000018624.1"; havana_transcript "OTTMUST00000044844.1";
chr19	HAVANA	exon	6523348	6523786	0	+	.	gene_id "ENSMUSG00000033768.18"; transcript_id "ENSMUST00000140435.2"; gene_type "protein_coding"; gene_name "Nrxn2"; transcript_type "retained_intron"; transcript_name "Nrxn2-210"; exon_number 2; exon_id "ENSMUSE00001306077.2"; level 2; transcript_support_level "1"; mgi_id "MGI:1096362"; havana_gene "OTTMUSG00000018624.1"; havana_transcript "OTTMUST00000044845.1";
chr19	HAVANA	exon	6531140	6531526	0	+	.	gene_id "ENSMUSG00000033768.18"; transcript_id "ENSMUST00000113462.8"; gene_type "protein_coding"; gene_name "Nrxn2"; transcript_type "protein_coding"; transcript_name "Nrxn2-205"; exon_number 10; exon_id "ENSMUSE00001217103.2"; level 2; protein_id "ENSMUSP00000109089.2"; transcript_support_level "1"; mgi_id "MGI:1096362"; tag "basic"; tag "appris_principal_3"; tag "CCDS"; ccdsid "CCDS57132.1"; havana_gene "OTTMUSG00000018624.1"; havana_transcript "OTTMUST00000044840.1";
chr19	HAVANA	CDS	6531140	6531526	0	+	2	gene_id "ENSMUSG00000033768.18"; transcript_id "ENSMUST00000113462.8"; gene_type "protein_coding"; gene_name "Nrxn2"; transcript_type "protein_coding"; transcript_name "Nrxn2-205"; exon_number 10; exon_id "ENSMUSE00001217103.2"; level 2; protein_id "ENSMUSP00000109089.2"; transcript_support_level "1"; mgi_id "MGI:1096362"; tag "basic"; tag "appris_principal_3"; tag "CCDS"; ccdsid "CCDS57132.1"; havana_gene "OTTMUSG00000018624.1"; havana_transcript "OTTMUST00000044840.1";
chr19	ENSEMBL	exon	6531140	6531526	0	+	.	gene_id "ENSMUSG00000033768.18"; transcript_id "ENSMUST00000077182.13"; gene_type "protein_coding"; gene_name "Nrxn2"; transcript_type "protein_coding"; transcript_name "Nrxn2-201"; exon_number 9; exon_id "ENSMUSE00001217103.2"; level 3; protein_id "ENSMUSP00000076424.7"; transcript_support_level "5"; mgi_id "MGI:1096362"; tag "basic"; tag "appris_alternative_2"; tag "CCDS"; ccdsid "CCDS57133.1"; havana_gene "OTTMUSG00000018624.1";
chr19	ENSEMBL	CDS	6531140	6531526	0	+	2	gene_id "ENSMUSG00000033768.18"; transcript_id "ENSMUST00000077182.13"; gene_type "protein_coding"; gene_name "Nrxn2"; transcript_type "protein_coding"; transcript_name "Nrxn2-201"; exon_number 9; exon_id "ENSMUSE00001217103.2"; level 3; protein_id "ENSMUSP00000076424.7"; transcript_support_level "5"; mgi_id "MGI:1096362"; tag "basic"; tag "appris_alternative_2"; tag "CCDS"; ccdsid "CCDS57133.1"; havana_gene "OTTMUSG00000018624.1";
chr19	HAVANA	exon	6531140	6531526	0	+	.	gene_id "ENSMUSG00000033768.18"; transcript_id "ENSMUST00000113461.8"; gene_type "protein_coding"; gene_name "Nrxn2"; transcript_type "protein_coding"; transcript_name "Nrxn2-204"; exon_number 9; exon_id "ENSMUSE00001217103.2"; level 2; protein_id "ENSMUSP00000109088.2"; transcript_support_level "5"; mgi_id "MGI:1096362"; tag "basic"; tag "appris_alternative_2"; havana_gene "OTTMUSG00000018624.1"; havana_transcript "OTTMUST00000060956.1";
chr19	HAVANA	CDS	6531140	6531526	0	+	2	gene_id "ENSMUSG00000033768.18"; transcript_id "ENSMUST00000113461.8"; gene_type "protein_coding"; gene_name "Nrxn2"; transcript_type "protein_coding"; transcript_name "Nrxn2-204"; exon_number 9; exon_id "ENSMUSE00001217103.2"; level 2; protein_id "ENSMUSP00000109088.2"; transcript_support_level "5"; mgi_id "MGI:1096362"; tag "basic"; tag "appris_alternative_2"; havana_gene "OTTMUSG00000018624.1"; havana_transcript "OTTMUST00000060956.1";
chr19	HAVANA	exon	6531140	6531526	0	+	.	gene_id "ENSMUSG00000033768.18"; transcript_id "ENSMUST00000236635.2"; gene_type "protein_coding"; gene_name "Nrxn2"; transcript_type "protein_coding"; transcript_name "Nrxn2-218"; exon_number 10; exon_id "ENSMUSE00001217103.2"; level 2; protein_id "ENSMUSP00000157405.2"; mgi_id "MGI:1096362"; tag "basic"; tag "appris_alternative_2"; havana_gene "OTTMUSG00000018624.1"; havana_transcript "OTTMUST00000180977.1";
chr19	HAVANA	CDS	6531140	6531526	0	+	2	gene_id "ENSMUSG00000033768.18"; transcript_id "ENSMUST00000236635.2"; gene_type "protein_coding"; gene_name "Nrxn2"; transcript_type "protein_coding"; transcript_name "Nrxn2-218"; exon_number 10; exon_id "ENSMUSE00001217103.2"; level 2; protein_id "ENSMUSP00000157405.2"; mgi_id "MGI:1096362"; tag "basic"; tag "appris_alternative_2"; havana_gene "OTTMUSG00000018624.1"; havana_transcript "OTTMUST00000180977.1";
chr19	HAVANA	exon	6531140	6531526	0	+	.	gene_id "ENSMUSG00000033768.18"; transcript_id "ENSMUST00000235714.2"; gene_type "protein_coding"; gene_name "Nrxn2"; transcript_type "protein_coding"; transcript_name "Nrxn2-216"; exon_number 8; exon_id "ENSMUSE00001217103.2"; level 2; protein_id "ENSMUSP00000158360.2"; mgi_id "MGI:1096362"; tag "basic"; tag "appris_alternative_2"; tag "CCDS"; ccdsid "CCDS57133.1"; havana_gene "OTTMUSG00000018624.1"; havana_transcript "OTTMUST00000081790.1";
chr19	HAVANA	CDS	6531140	6531526	0	+	2	gene_id "ENSMUSG00000033768.18"; transcript_id "ENSMUST00000235714.2"; gene_type "protein_coding"; gene_name "Nrxn2"; transcript_type "protein_coding"; transcript_name "Nrxn2-216"; exon_number 8; exon_id "ENSMUSE00001217103.2"; level 2; protein_id "ENSMUSP00000158360.2"; mgi_id "MGI:1096362"; tag "basic"; tag "appris_alternative_2"; tag "CCDS"; ccdsid "CCDS57133.1"; havana_gene "OTTMUSG00000018624.1"; havana_transcript "OTTMUST00000081790.1";
chr19	HAVANA	exon	6531140	6531526	0	+	.	gene_id "ENSMUSG00000033768.18"; transcript_id "ENSMUST00000137166.8"; gene_type "protein_coding"; gene_name "Nrxn2"; transcript_type "protein_coding"; transcript_name "Nrxn2-208"; exon_number 9; exon_id "ENSMUSE00001217103.2"; level 2; protein_id "ENSMUSP00000119762.2"; transcript_support_level "5"; mgi_id "MGI:1096362"; tag "not_organism_supported"; tag "basic"; tag "Ensembl_canonical"; tag "GENCODE_Primary"; tag "appris_alternative_2"; havana_gene "OTTMUSG00000018624.1"; havana_transcript "OTTMUST00000081789.1";
chr19	HAVANA	CDS	6531140	6531526	0	+	2	gene_id "ENSMUSG00000033768.18"; transcript_id "ENSMUST00000137166.8"; gene_type "protein_coding"; gene_name "Nrxn2"; transcript_type "protein_coding"; transcript_name "Nrxn2-208"; exon_number 9; exon_id "ENSMUSE00001217103.2"; level 2; protein_id "ENSMUSP00000119762.2"; transcript_support_level "5"; mgi_id "MGI:1096362"; tag "not_organism_supported"; tag "basic"; tag "Ensembl_canonical"; tag "GENCODE_Primary"; tag "appris_alternative_2"; havana_gene "OTTMUSG00000018624.1"; havana_transcript "OTTMUST00000081789.1";
chr19	HAVANA	exon	6531140	6531526	0	+	.	gene_id "ENSMUSG00000033768.18"; transcript_id "ENSMUST00000150792.8"; gene_type "protein_coding"; gene_name "Nrxn2"; transcript_type "retained_intron"; transcript_name "Nrxn2-212"; exon_number 5; exon_id "ENSMUSE00001306251.2"; level 2; transcript_support_level "5"; mgi_id "MGI:1096362"; havana_gene "OTTMUSG00000018624.1"; havana_transcript "OTTMUST00000044844.1";
chr19	HAVANA	exon	6531140	6531526	0	+	.	gene_id "ENSMUSG00000033768.18"; transcript_id "ENSMUST00000140435.2"; gene_type "protein_coding"; gene_name "Nrxn2"; transcript_type "retained_intron"; transcript_name "Nrxn2-210"; exon_number 3; exon_id "ENSMUSE00001306251.2"; level 2; transcript_support_level "1"; mgi_id "MGI:1096362"; havana_gene "OTTMUSG00000018624.1"; havana_transcript "OTTMUST00000044845.1";
chr19	HAVANA	exon	6531702	6531905	0	+	.	gene_id "ENSMUSG00000033768.18"; transcript_id "ENSMUST00000113462.8"; gene_type "protein_coding"; gene_name "Nrxn2"; transcript_type "protein_coding"; transcript_name "Nrxn2-205"; exon_number 11; exon_id "ENSMUSE00000551210.2"; level 2; protein_id "ENSMUSP00000109089.2"; transcript_support_level "1"; mgi_id "MGI:1096362"; tag "basic"; tag "appris_principal_3"; tag "CCDS"; ccdsid "CCDS57132.1"; havana_gene "OTTMUSG00000018624.1"; havana_transcript "OTTMUST00000044840.1";
chr19	HAVANA	CDS	6531702	6531905	0	+	2	gene_id "ENSMUSG00000033768.18"; transcript_id "ENSMUST00000113462.8"; gene_type "protein_coding"; gene_name "Nrxn2"; transcript_type "protein_coding"; transcript_name "Nrxn2-205"; exon_number 11; exon_id "ENSMUSE00000551210.2"; level 2; protein_id "ENSMUSP00000109089.2"; transcript_support_level "1"; mgi_id "MGI:1096362"; tag "basic"; tag "appris_principal_3"; tag "CCDS"; ccdsid "CCDS57132.1"; havana_gene "OTTMUSG00000018624.1"; havana_transcript "OTTMUST00000044840.1";
chr19	ENSEMBL	exon	6531702	6531905	0	+	.	gene_id "ENSMUSG00000033768.18"; transcript_id "ENSMUST00000077182.13"; gene_type "protein_coding"; gene_name "Nrxn2"; transcript_type "protein_coding"; transcript_name "Nrxn2-201"; exon_number 10; exon_id "ENSMUSE00000551210.2"; level 3; protein_id "ENSMUSP00000076424.7"; transcript_support_level "5"; mgi_id "MGI:1096362"; tag "basic"; tag "appris_alternative_2"; tag "CCDS"; ccdsid "CCDS57133.1"; havana_gene "OTTMUSG00000018624.1";
chr19	ENSEMBL	CDS	6531702	6531905	0	+	2	gene_id "ENSMUSG00000033768.18"; transcript_id "ENSMUST00000077182.13"; gene_type "protein_coding"; gene_name "Nrxn2"; transcript_type "protein_coding"; transcript_name "Nrxn2-201"; exon_number 10; exon_id "ENSMUSE00000551210.2"; level 3; protein_id "ENSMUSP00000076424.7"; transcript_support_level "5"; mgi_id "MGI:1096362"; tag "basic"; tag "appris_alternative_2"; tag "CCDS"; ccdsid "CCDS57133.1"; havana_gene "OTTMUSG00000018624.1";
chr19	HAVANA	exon	6531702	6531905	0	+	.	gene_id "ENSMUSG00000033768.18"; transcript_id "ENSMUST00000113461.8"; gene_type "protein_coding"; gene_name "Nrxn2"; transcript_type "protein_coding"; transcript_name "Nrxn2-204"; exon_number 10; exon_id "ENSMUSE00000551210.2"; level 2; protein_id "ENSMUSP00000109088.2"; transcript_support_level "5"; mgi_id "MGI:1096362"; tag "basic"; tag "appris_alternative_2"; havana_gene "OTTMUSG00000018624.1"; havana_transcript "OTTMUST00000060956.1";
chr19	HAVANA	CDS	6531702	6531905	0	+	2	gene_id "ENSMUSG00000033768.18"; transcript_id "ENSMUST00000113461.8"; gene_type "protein_coding"; gene_name "Nrxn2"; transcript_type "protein_coding"; transcript_name "Nrxn2-204"; exon_number 10; exon_id "ENSMUSE00000551210.2"; level 2; protein_id "ENSMUSP00000109088.2"; transcript_support_level "5"; mgi_id "MGI:1096362"; tag "basic"; tag "appris_alternative_2"; havana_gene "OTTMUSG00000018624.1"; havana_transcript "OTTMUST00000060956.1";
chr19	HAVANA	exon	6531702	6531905	0	+	.	gene_id "ENSMUSG00000033768.18"; transcript_id "ENSMUST00000236635.2"; gene_type "protein_coding"; gene_name "Nrxn2"; transcript_type "protein_coding"; transcript_name "Nrxn2-218"; exon_number 11; exon_id "ENSMUSE00000551210.2"; level 2; protein_id "ENSMUSP00000157405.2"; mgi_id "MGI:1096362"; tag "basic"; tag "appris_alternative_2"; havana_gene "OTTMUSG00000018624.1"; havana_transcript "OTTMUST00000180977.1";
chr19	HAVANA	CDS	6531702	6531905	0	+	2	gene_id "ENSMUSG00000033768.18"; transcript_id "ENSMUST00000236635.2"; gene_type "protein_coding"; gene_name "Nrxn2"; transcript_type "protein_coding"; transcript_name "Nrxn2-218"; exon_number 11; exon_id "ENSMUSE00000551210.2"; level 2; protein_id "ENSMUSP00000157405.2"; mgi_id "MGI:1096362"; tag "basic"; tag "appris_alternative_2"; havana_gene "OTTMUSG00000018624.1"; havana_transcript "OTTMUST00000180977.1";
chr19	HAVANA	exon	6531702	6531905	0	+	.	gene_id "ENSMUSG00000033768.18"; transcript_id "ENSMUST00000235714.2"; gene_type "protein_coding"; gene_name "Nrxn2"; transcript_type "protein_coding"; transcript_name "Nrxn2-216"; exon_number 9; exon_id "ENSMUSE00000551210.2"; level 2; protein_id "ENSMUSP00000158360.2"; mgi_id "MGI:1096362"; tag "basic"; tag "appris_alternative_2"; tag "CCDS"; ccdsid "CCDS57133.1"; havana_gene "OTTMUSG00000018624.1"; havana_transcript "OTTMUST00000081790.1";
chr19	HAVANA	CDS	6531702	6531905	0	+	2	gene_id "ENSMUSG00000033768.18"; transcript_id "ENSMUST00000235714.2"; gene_type "protein_coding"; gene_name "Nrxn2"; transcript_type "protein_coding"; transcript_name "Nrxn2-216"; exon_number 9; exon_id "ENSMUSE00000551210.2"; level 2; protein_id "ENSMUSP00000158360.2"; mgi_id "MGI:1096362"; tag "basic"; tag "appris_alternative_2"; tag "CCDS"; ccdsid "CCDS57133.1"; havana_gene "OTTMUSG00000018624.1"; havana_transcript "OTTMUST00000081790.1";
chr19	HAVANA	exon	6531702	6531905	0	+	.	gene_id "ENSMUSG00000033768.18"; transcript_id "ENSMUST00000137166.8"; gene_type "protein_coding"; gene_name "Nrxn2"; transcript_type "protein_coding"; transcript_name "Nrxn2-208"; exon_number 10; exon_id "ENSMUSE00000551210.2"; level 2; protein_id "ENSMUSP00000119762.2"; transcript_support_level "5"; mgi_id "MGI:1096362"; tag "not_organism_supported"; tag "basic"; tag "Ensembl_canonical"; tag "GENCODE_Primary"; tag "appris_alternative_2"; havana_gene "OTTMUSG00000018624.1"; havana_transcript "OTTMUST00000081789.1";
chr19	HAVANA	CDS	6531702	6531905	0	+	2	gene_id "ENSMUSG00000033768.18"; transcript_id "ENSMUST00000137166.8"; gene_type "protein_coding"; gene_name "Nrxn2"; transcript_type "protein_coding"; transcript_name "Nrxn2-208"; exon_number 10; exon_id "ENSMUSE00000551210.2"; level 2; protein_id "ENSMUSP00000119762.2"; transcript_support_level "5"; mgi_id "MGI:1096362"; tag "not_organism_supported"; tag "basic"; tag "Ensembl_canonical"; tag "GENCODE_Primary"; tag "appris_alternative_2"; havana_gene "OTTMUSG00000018624.1"; havana_transcript "OTTMUST00000081789.1";
chr19	HAVANA	exon	6531702	6532726	0	+	.	gene_id "ENSMUSG00000033768.18"; transcript_id "ENSMUST00000140435.2"; gene_type "protein_coding"; gene_name "Nrxn2"; transcript_type "retained_intron"; transcript_name "Nrxn2-210"; exon_number 4; exon_id "ENSMUSE00000773917.2"; level 2; transcript_support_level "1"; mgi_id "MGI:1096362"; havana_gene "OTTMUSG00000018624.1"; havana_transcript "OTTMUST00000044845.1";
chr19	HAVANA	exon	6531702	6532727	0	+	.	gene_id "ENSMUSG00000033768.18"; transcript_id "ENSMUST00000150792.8"; gene_type "protein_coding"; gene_name "Nrxn2"; transcript_type "retained_intron"; transcript_name "Nrxn2-212"; exon_number 6; exon_id "ENSMUSE00000723856.2"; level 2; transcript_support_level "5"; mgi_id "MGI:1096362"; havana_gene "OTTMUSG00000018624.1"; havana_transcript "OTTMUST00000044844.1";
chr19	HAVANA	exon	6538814	6538840	0	+	.	gene_id "ENSMUSG00000033768.18"; transcript_id "ENSMUST00000113462.8"; gene_type "protein_coding"; gene_name "Nrxn2"; transcript_type "protein_coding"; transcript_name "Nrxn2-205"; exon_number 12; exon_id "ENSMUSE00000551209.2"; level 2; protein_id "ENSMUSP00000109089.2"; transcript_support_level "1"; mgi_id "MGI:1096362"; tag "basic"; tag "appris_principal_3"; tag "CCDS"; ccdsid "CCDS57132.1"; havana_gene "OTTMUSG00000018624.1"; havana_transcript "OTTMUST00000044840.1";
chr19	HAVANA	CDS	6538814	6538840	0	+	2	gene_id "ENSMUSG00000033768.18"; transcript_id "ENSMUST00000113462.8"; gene_type "protein_coding"; gene_name "Nrxn2"; transcript_type "protein_coding"; transcript_name "Nrxn2-205"; exon_number 12; exon_id "ENSMUSE00000551209.2"; level 2; protein_id "ENSMUSP00000109089.2"; transcript_support_level "1"; mgi_id "MGI:1096362"; tag "basic"; tag "appris_principal_3"; tag "CCDS"; ccdsid "CCDS57132.1"; havana_gene "OTTMUSG00000018624.1"; havana_transcript "OTTMUST00000044840.1";
chr19	ENSEMBL	exon	6538814	6538840	0	+	.	gene_id "ENSMUSG00000033768.18"; transcript_id "ENSMUST00000077182.13"; gene_type "protein_coding"; gene_name "Nrxn2"; transcript_type "protein_coding"; transcript_name "Nrxn2-201"; exon_number 11; exon_id "ENSMUSE00000551209.2"; level 3; protein_id "ENSMUSP00000076424.7"; transcript_support_level "5"; mgi_id "MGI:1096362"; tag "basic"; tag "appris_alternative_2"; tag "CCDS"; ccdsid "CCDS57133.1"; havana_gene "OTTMUSG00000018624.1";
chr19	ENSEMBL	CDS	6538814	6538840	0	+	2	gene_id "ENSMUSG00000033768.18"; transcript_id "ENSMUST00000077182.13"; gene_type "protein_coding"; gene_name "Nrxn2"; transcript_type "protein_coding"; transcript_name "Nrxn2-201"; exon_number 11; exon_id "ENSMUSE00000551209.2"; level 3; protein_id "ENSMUSP00000076424.7"; transcript_support_level "5"; mgi_id "MGI:1096362"; tag "basic"; tag "appris_alternative_2"; tag "CCDS"; ccdsid "CCDS57133.1"; havana_gene "OTTMUSG00000018624.1";
chr19	HAVANA	exon	6538814	6538840	0	+	.	gene_id "ENSMUSG00000033768.18"; transcript_id "ENSMUST00000236635.2"; gene_type "protein_coding"; gene_name "Nrxn2"; transcript_type "protein_coding"; transcript_name "Nrxn2-218"; exon_number 12; exon_id "ENSMUSE00000551209.2"; level 2; protein_id "ENSMUSP00000157405.2"; mgi_id "MGI:1096362"; tag "basic"; tag "appris_alternative_2"; havana_gene "OTTMUSG00000018624.1"; havana_transcript "OTTMUST00000180977.1";
chr19	HAVANA	CDS	6538814	6538840	0	+	2	gene_id "ENSMUSG00000033768.18"; transcript_id "ENSMUST00000236635.2"; gene_type "protein_coding"; gene_name "Nrxn2"; transcript_type "protein_coding"; transcript_name "Nrxn2-218"; exon_number 12; exon_id "ENSMUSE00000551209.2"; level 2; protein_id "ENSMUSP00000157405.2"; mgi_id "MGI:1096362"; tag "basic"; tag "appris_alternative_2"; havana_gene "OTTMUSG00000018624.1"; havana_transcript "OTTMUST00000180977.1";
chr19	HAVANA	exon	6538814	6538840	0	+	.	gene_id "ENSMUSG00000033768.18"; transcript_id "ENSMUST00000235714.2"; gene_type "protein_coding"; gene_name "Nrxn2"; transcript_type "protein_coding"; transcript_name "Nrxn2-216"; exon_number 10; exon_id "ENSMUSE00000551209.2"; level 2; protein_id "ENSMUSP00000158360.2"; mgi_id "MGI:1096362"; tag "basic"; tag "appris_alternative_2"; tag "CCDS"; ccdsid "CCDS57133.1"; havana_gene "OTTMUSG00000018624.1"; havana_transcript "OTTMUST00000081790.1";
chr19	HAVANA	CDS	6538814	6538840	0	+	2	gene_id "ENSMUSG00000033768.18"; transcript_id "ENSMUST00000235714.2"; gene_type "protein_coding"; gene_name "Nrxn2"; transcript_type "protein_coding"; transcript_name "Nrxn2-216"; exon_number 10; exon_id "ENSMUSE00000551209.2"; level 2; protein_id "ENSMUSP00000158360.2"; mgi_id "MGI:1096362"; tag "basic"; tag "appris_alternative_2"; tag "CCDS"; ccdsid "CCDS57133.1"; havana_gene "OTTMUSG00000018624.1"; havana_transcript "OTTMUST00000081790.1";
chr19	HAVANA	exon	6538814	6538840	0	+	.	gene_id "ENSMUSG00000033768.18"; transcript_id "ENSMUST00000137166.8"; gene_type "protein_coding"; gene_name "Nrxn2"; transcript_type "protein_coding"; transcript_name "Nrxn2-208"; exon_number 11; exon_id "ENSMUSE00000551209.2"; level 2; protein_id "ENSMUSP00000119762.2"; transcript_support_level "5"; mgi_id "MGI:1096362"; tag "not_organism_supported"; tag "basic"; tag "Ensembl_canonical"; tag "GENCODE_Primary"; tag "appris_alternative_2"; havana_gene "OTTMUSG00000018624.1"; havana_transcript "OTTMUST00000081789.1";
chr19	HAVANA	CDS	6538814	6538840	0	+	2	gene_id "ENSMUSG00000033768.18"; transcript_id "ENSMUST00000137166.8"; gene_type "protein_coding"; gene_name "Nrxn2"; transcript_type "protein_coding"; transcript_name "Nrxn2-208"; exon_number 11; exon_id "ENSMUSE00000551209.2"; level 2; protein_id "ENSMUSP00000119762.2"; transcript_support_level "5"; mgi_id "MGI:1096362"; tag "not_organism_supported"; tag "basic"; tag "Ensembl_canonical"; tag "GENCODE_Primary"; tag "appris_alternative_2"; havana_gene "OTTMUSG00000018624.1"; havana_transcript "OTTMUST00000081789.1";
chr19	HAVANA	exon	6540097	6540216	0	+	.	gene_id "ENSMUSG00000033768.18"; transcript_id "ENSMUST00000113462.8"; gene_type "protein_coding"; gene_name "Nrxn2"; transcript_type "protein_coding"; transcript_name "Nrxn2-205"; exon_number 13; exon_id "ENSMUSE00000236467.2"; level 2; protein_id "ENSMUSP00000109089.2"; transcript_support_level "1"; mgi_id "MGI:1096362"; tag "basic"; tag "appris_principal_3"; tag "CCDS"; ccdsid "CCDS57132.1"; havana_gene "OTTMUSG00000018624.1"; havana_transcript "OTTMUST00000044840.1";
chr19	HAVANA	CDS	6540097	6540216	0	+	2	gene_id "ENSMUSG00000033768.18"; transcript_id "ENSMUST00000113462.8"; gene_type "protein_coding"; gene_name "Nrxn2"; transcript_type "protein_coding"; transcript_name "Nrxn2-205"; exon_number 13; exon_id "ENSMUSE00000236467.2"; level 2; protein_id "ENSMUSP00000109089.2"; transcript_support_level "1"; mgi_id "MGI:1096362"; tag "basic"; tag "appris_principal_3"; tag "CCDS"; ccdsid "CCDS57132.1"; havana_gene "OTTMUSG00000018624.1"; havana_transcript "OTTMUST00000044840.1";
chr19	ENSEMBL	exon	6540097	6540216	0	+	.	gene_id "ENSMUSG00000033768.18"; transcript_id "ENSMUST00000077182.13"; gene_type "protein_coding"; gene_name "Nrxn2"; transcript_type "protein_coding"; transcript_name "Nrxn2-201"; exon_number 12; exon_id "ENSMUSE00000236467.2"; level 3; protein_id "ENSMUSP00000076424.7"; transcript_support_level "5"; mgi_id "MGI:1096362"; tag "basic"; tag "appris_alternative_2"; tag "CCDS"; ccdsid "CCDS57133.1"; havana_gene "OTTMUSG00000018624.1";
chr19	ENSEMBL	CDS	6540097	6540216	0	+	2	gene_id "ENSMUSG00000033768.18"; transcript_id "ENSMUST00000077182.13"; gene_type "protein_coding"; gene_name "Nrxn2"; transcript_type "protein_coding"; transcript_name "Nrxn2-201"; exon_number 12; exon_id "ENSMUSE00000236467.2"; level 3; protein_id "ENSMUSP00000076424.7"; transcript_support_level "5"; mgi_id "MGI:1096362"; tag "basic"; tag "appris_alternative_2"; tag "CCDS"; ccdsid "CCDS57133.1"; havana_gene "OTTMUSG00000018624.1";
chr19	HAVANA	exon	6540097	6540216	0	+	.	gene_id "ENSMUSG00000033768.18"; transcript_id "ENSMUST00000113461.8"; gene_type "protein_coding"; gene_name "Nrxn2"; transcript_type "protein_coding"; transcript_name "Nrxn2-204"; exon_number 11; exon_id "ENSMUSE00000236467.2"; level 2; protein_id "ENSMUSP00000109088.2"; transcript_support_level "5"; mgi_id "MGI:1096362"; tag "basic"; tag "appris_alternative_2"; havana_gene "OTTMUSG00000018624.1"; havana_transcript "OTTMUST00000060956.1";
chr19	HAVANA	CDS	6540097	6540216	0	+	2	gene_id "ENSMUSG00000033768.18"; transcript_id "ENSMUST00000113461.8"; gene_type "protein_coding"; gene_name "Nrxn2"; transcript_type "protein_coding"; transcript_name "Nrxn2-204"; exon_number 11; exon_id "ENSMUSE00000236467.2"; level 2; protein_id "ENSMUSP00000109088.2"; transcript_support_level "5"; mgi_id "MGI:1096362"; tag "basic"; tag "appris_alternative_2"; havana_gene "OTTMUSG00000018624.1"; havana_transcript "OTTMUST00000060956.1";
chr19	HAVANA	exon	6540097	6540216	0	+	.	gene_id "ENSMUSG00000033768.18"; transcript_id "ENSMUST00000236635.2"; gene_type "protein_coding"; gene_name "Nrxn2"; transcript_type "protein_coding"; transcript_name "Nrxn2-218"; exon_number 13; exon_id "ENSMUSE00000236467.2"; level 2; protein_id "ENSMUSP00000157405.2"; mgi_id "MGI:1096362"; tag "basic"; tag "appris_alternative_2"; havana_gene "OTTMUSG00000018624.1"; havana_transcript "OTTMUST00000180977.1";
chr19	HAVANA	CDS	6540097	6540216	0	+	2	gene_id "ENSMUSG00000033768.18"; transcript_id "ENSMUST00000236635.2"; gene_type "protein_coding"; gene_name "Nrxn2"; transcript_type "protein_coding"; transcript_name "Nrxn2-218"; exon_number 13; exon_id "ENSMUSE00000236467.2"; level 2; protein_id "ENSMUSP00000157405.2"; mgi_id "MGI:1096362"; tag "basic"; tag "appris_alternative_2"; havana_gene "OTTMUSG00000018624.1"; havana_transcript "OTTMUST00000180977.1";
chr19	HAVANA	exon	6540097	6540216	0	+	.	gene_id "ENSMUSG00000033768.18"; transcript_id "ENSMUST00000235714.2"; gene_type "protein_coding"; gene_name "Nrxn2"; transcript_type "protein_coding"; transcript_name "Nrxn2-216"; exon_number 11; exon_id "ENSMUSE00000236467.2"; level 2; protein_id "ENSMUSP00000158360.2"; mgi_id "MGI:1096362"; tag "basic"; tag "appris_alternative_2"; tag "CCDS"; ccdsid "CCDS57133.1"; havana_gene "OTTMUSG00000018624.1"; havana_transcript "OTTMUST00000081790.1";
chr19	HAVANA	CDS	6540097	6540216	0	+	2	gene_id "ENSMUSG00000033768.18"; transcript_id "ENSMUST00000235714.2"; gene_type "protein_coding"; gene_name "Nrxn2"; transcript_type "protein_coding"; transcript_name "Nrxn2-216"; exon_number 11; exon_id "ENSMUSE00000236467.2"; level 2; protein_id "ENSMUSP00000158360.2"; mgi_id "MGI:1096362"; tag "basic"; tag "appris_alternative_2"; tag "CCDS"; ccdsid "CCDS57133.1"; havana_gene "OTTMUSG00000018624.1"; havana_transcript "OTTMUST00000081790.1";
chr19	HAVANA	exon	6540097	6540216	0	+	.	gene_id "ENSMUSG00000033768.18"; transcript_id "ENSMUST00000137166.8"; gene_type "protein_coding"; gene_name "Nrxn2"; transcript_type "protein_coding"; transcript_name "Nrxn2-208"; exon_number 12; exon_id "ENSMUSE00000236467.2"; level 2; protein_id "ENSMUSP00000119762.2"; transcript_support_level "5"; mgi_id "MGI:1096362"; tag "not_organism_supported"; tag "basic"; tag "Ensembl_canonical"; tag "GENCODE_Primary"; tag "appris_alternative_2"; havana_gene "OTTMUSG00000018624.1"; havana_transcript "OTTMUST00000081789.1";
chr19	HAVANA	CDS	6540097	6540216	0	+	2	gene_id "ENSMUSG00000033768.18"; transcript_id "ENSMUST00000137166.8"; gene_type "protein_coding"; gene_name "Nrxn2"; transcript_type "protein_coding"; transcript_name "Nrxn2-208"; exon_number 12; exon_id "ENSMUSE00000236467.2"; level 2; protein_id "ENSMUSP00000119762.2"; transcript_support_level "5"; mgi_id "MGI:1096362"; tag "not_organism_supported"; tag "basic"; tag "Ensembl_canonical"; tag "GENCODE_Primary"; tag "appris_alternative_2"; havana_gene "OTTMUSG00000018624.1"; havana_transcript "OTTMUST00000081789.1";
chr19	HAVANA	exon	6540564	6540945	0	+	.	gene_id "ENSMUSG00000033768.18"; transcript_id "ENSMUST00000113462.8"; gene_type "protein_coding"; gene_name "Nrxn2"; transcript_type "protein_coding"; transcript_name "Nrxn2-205"; exon_number 14; exon_id "ENSMUSE00000236440.2"; level 2; protein_id "ENSMUSP00000109089.2"; transcript_support_level "1"; mgi_id "MGI:1096362"; tag "basic"; tag "appris_principal_3"; tag "CCDS"; ccdsid "CCDS57132.1"; havana_gene "OTTMUSG00000018624.1"; havana_transcript "OTTMUST00000044840.1";
chr19	HAVANA	CDS	6540564	6540945	0	+	2	gene_id "ENSMUSG00000033768.18"; transcript_id "ENSMUST00000113462.8"; gene_type "protein_coding"; gene_name "Nrxn2"; transcript_type "protein_coding"; transcript_name "Nrxn2-205"; exon_number 14; exon_id "ENSMUSE00000236440.2"; level 2; protein_id "ENSMUSP00000109089.2"; transcript_support_level "1"; mgi_id "MGI:1096362"; tag "basic"; tag "appris_principal_3"; tag "CCDS"; ccdsid "CCDS57132.1"; havana_gene "OTTMUSG00000018624.1"; havana_transcript "OTTMUST00000044840.1";
chr19	ENSEMBL	exon	6540564	6540945	0	+	.	gene_id "ENSMUSG00000033768.18"; transcript_id "ENSMUST00000077182.13"; gene_type "protein_coding"; gene_name "Nrxn2"; transcript_type "protein_coding"; transcript_name "Nrxn2-201"; exon_number 13; exon_id "ENSMUSE00000236440.2"; level 3; protein_id "ENSMUSP00000076424.7"; transcript_support_level "5"; mgi_id "MGI:1096362"; tag "basic"; tag "appris_alternative_2"; tag "CCDS"; ccdsid "CCDS57133.1"; havana_gene "OTTMUSG00000018624.1";
chr19	ENSEMBL	CDS	6540564	6540945	0	+	2	gene_id "ENSMUSG00000033768.18"; transcript_id "ENSMUST00000077182.13"; gene_type "protein_coding"; gene_name "Nrxn2"; transcript_type "protein_coding"; transcript_name "Nrxn2-201"; exon_number 13; exon_id "ENSMUSE00000236440.2"; level 3; protein_id "ENSMUSP00000076424.7"; transcript_support_level "5"; mgi_id "MGI:1096362"; tag "basic"; tag "appris_alternative_2"; tag "CCDS"; ccdsid "CCDS57133.1"; havana_gene "OTTMUSG00000018624.1";
chr19	HAVANA	exon	6540564	6540945	0	+	.	gene_id "ENSMUSG00000033768.18"; transcript_id "ENSMUST00000113461.8"; gene_type "protein_coding"; gene_name "Nrxn2"; transcript_type "protein_coding"; transcript_name "Nrxn2-204"; exon_number 12; exon_id "ENSMUSE00000236440.2"; level 2; protein_id "ENSMUSP00000109088.2"; transcript_support_level "5"; mgi_id "MGI:1096362"; tag "basic"; tag "appris_alternative_2"; havana_gene "OTTMUSG00000018624.1"; havana_transcript "OTTMUST00000060956.1";
chr19	HAVANA	CDS	6540564	6540945	0	+	2	gene_id "ENSMUSG00000033768.18"; transcript_id "ENSMUST00000113461.8"; gene_type "protein_coding"; gene_name "Nrxn2"; transcript_type "protein_coding"; transcript_name "Nrxn2-204"; exon_number 12; exon_id "ENSMUSE00000236440.2"; level 2; protein_id "ENSMUSP00000109088.2"; transcript_support_level "5"; mgi_id "MGI:1096362"; tag "basic"; tag "appris_alternative_2"; havana_gene "OTTMUSG00000018624.1"; havana_transcript "OTTMUST00000060956.1";
chr19	HAVANA	exon	6540564	6540945	0	+	.	gene_id "ENSMUSG00000033768.18"; transcript_id "ENSMUST00000236635.2"; gene_type "protein_coding"; gene_name "Nrxn2"; transcript_type "protein_coding"; transcript_name "Nrxn2-218"; exon_number 14; exon_id "ENSMUSE00000236440.2"; level 2; protein_id "ENSMUSP00000157405.2"; mgi_id "MGI:1096362"; tag "basic"; tag "appris_alternative_2"; havana_gene "OTTMUSG00000018624.1"; havana_transcript "OTTMUST00000180977.1";
chr19	HAVANA	CDS	6540564	6540945	0	+	2	gene_id "ENSMUSG00000033768.18"; transcript_id "ENSMUST00000236635.2"; gene_type "protein_coding"; gene_name "Nrxn2"; transcript_type "protein_coding"; transcript_name "Nrxn2-218"; exon_number 14; exon_id "ENSMUSE00000236440.2"; level 2; protein_id "ENSMUSP00000157405.2"; mgi_id "MGI:1096362"; tag "basic"; tag "appris_alternative_2"; havana_gene "OTTMUSG00000018624.1"; havana_transcript "OTTMUST00000180977.1";
chr19	HAVANA	exon	6540564	6540945	0	+	.	gene_id "ENSMUSG00000033768.18"; transcript_id "ENSMUST00000235714.2"; gene_type "protein_coding"; gene_name "Nrxn2"; transcript_type "protein_coding"; transcript_name "Nrxn2-216"; exon_number 12; exon_id "ENSMUSE00000236440.2"; level 2; protein_id "ENSMUSP00000158360.2"; mgi_id "MGI:1096362"; tag "basic"; tag "appris_alternative_2"; tag "CCDS"; ccdsid "CCDS57133.1"; havana_gene "OTTMUSG00000018624.1"; havana_transcript "OTTMUST00000081790.1";
chr19	HAVANA	CDS	6540564	6540945	0	+	2	gene_id "ENSMUSG00000033768.18"; transcript_id "ENSMUST00000235714.2"; gene_type "protein_coding"; gene_name "Nrxn2"; transcript_type "protein_coding"; transcript_name "Nrxn2-216"; exon_number 12; exon_id "ENSMUSE00000236440.2"; level 2; protein_id "ENSMUSP00000158360.2"; mgi_id "MGI:1096362"; tag "basic"; tag "appris_alternative_2"; tag "CCDS"; ccdsid "CCDS57133.1"; havana_gene "OTTMUSG00000018624.1"; havana_transcript "OTTMUST00000081790.1";
chr19	HAVANA	exon	6540564	6540945	0	+	.	gene_id "ENSMUSG00000033768.18"; transcript_id "ENSMUST00000137166.8"; gene_type "protein_coding"; gene_name "Nrxn2"; transcript_type "protein_coding"; transcript_name "Nrxn2-208"; exon_number 13; exon_id "ENSMUSE00000236440.2"; level 2; protein_id "ENSMUSP00000119762.2"; transcript_support_level "5"; mgi_id "MGI:1096362"; tag "not_organism_supported"; tag "basic"; tag "Ensembl_canonical"; tag "GENCODE_Primary"; tag "appris_alternative_2"; havana_gene "OTTMUSG00000018624.1"; havana_transcript "OTTMUST00000081789.1";
chr19	HAVANA	CDS	6540564	6540945	0	+	2	gene_id "ENSMUSG00000033768.18"; transcript_id "ENSMUST00000137166.8"; gene_type "protein_coding"; gene_name "Nrxn2"; transcript_type "protein_coding"; transcript_name "Nrxn2-208"; exon_number 13; exon_id "ENSMUSE00000236440.2"; level 2; protein_id "ENSMUSP00000119762.2"; transcript_support_level "5"; mgi_id "MGI:1096362"; tag "not_organism_supported"; tag "basic"; tag "Ensembl_canonical"; tag "GENCODE_Primary"; tag "appris_alternative_2"; havana_gene "OTTMUSG00000018624.1"; havana_transcript "OTTMUST00000081789.1";
chr19	HAVANA	exon	6540857	6540945	0	+	.	gene_id "ENSMUSG00000033768.18"; transcript_id "ENSMUST00000236610.2"; gene_type "protein_coding"; gene_name "Nrxn2"; transcript_type "protein_coding_CDS_not_defined"; transcript_name "Nrxn2-217"; exon_number 1; exon_id "ENSMUSE00001457742.2"; level 2; mgi_id "MGI:1096362"; havana_gene "OTTMUSG00000018624.1"; havana_transcript "OTTMUST00000180979.1";
chr19	HAVANA	transcript	6540857	6548119	0	+	.	gene_id "ENSMUSG00000033768.18"; transcript_id "ENSMUST00000236610.2"; gene_type "protein_coding"; gene_name "Nrxn2"; transcript_type "protein_coding_CDS_not_defined"; transcript_name "Nrxn2-217"; level 2; mgi_id "MGI:1096362"; havana_gene "OTTMUSG00000018624.1"; havana_transcript "OTTMUST00000180979.1";
chr19	HAVANA	exon	6541514	6541704	0	+	.	gene_id "ENSMUSG00000033768.18"; transcript_id "ENSMUST00000113462.8"; gene_type "protein_coding"; gene_name "Nrxn2"; transcript_type "protein_coding"; transcript_name "Nrxn2-205"; exon_number 15; exon_id "ENSMUSE00000236404.2"; level 2; protein_id "ENSMUSP00000109089.2"; transcript_support_level "1"; mgi_id "MGI:1096362"; tag "basic"; tag "appris_principal_3"; tag "CCDS"; ccdsid "CCDS57132.1"; havana_gene "OTTMUSG00000018624.1"; havana_transcript "OTTMUST00000044840.1";
chr19	HAVANA	CDS	6541514	6541704	0	+	1	gene_id "ENSMUSG00000033768.18"; transcript_id "ENSMUST00000113462.8"; gene_type "protein_coding"; gene_name "Nrxn2"; transcript_type "protein_coding"; transcript_name "Nrxn2-205"; exon_number 15; exon_id "ENSMUSE00000236404.2"; level 2; protein_id "ENSMUSP00000109089.2"; transcript_support_level "1"; mgi_id "MGI:1096362"; tag "basic"; tag "appris_principal_3"; tag "CCDS"; ccdsid "CCDS57132.1"; havana_gene "OTTMUSG00000018624.1"; havana_transcript "OTTMUST00000044840.1";
chr19	ENSEMBL	exon	6541514	6541704	0	+	.	gene_id "ENSMUSG00000033768.18"; transcript_id "ENSMUST00000077182.13"; gene_type "protein_coding"; gene_name "Nrxn2"; transcript_type "protein_coding"; transcript_name "Nrxn2-201"; exon_number 14; exon_id "ENSMUSE00000236404.2"; level 3; protein_id "ENSMUSP00000076424.7"; transcript_support_level "5"; mgi_id "MGI:1096362"; tag "basic"; tag "appris_alternative_2"; tag "CCDS"; ccdsid "CCDS57133.1"; havana_gene "OTTMUSG00000018624.1";
chr19	ENSEMBL	CDS	6541514	6541704	0	+	1	gene_id "ENSMUSG00000033768.18"; transcript_id "ENSMUST00000077182.13"; gene_type "protein_coding"; gene_name "Nrxn2"; transcript_type "protein_coding"; transcript_name "Nrxn2-201"; exon_number 14; exon_id "ENSMUSE00000236404.2"; level 3; protein_id "ENSMUSP00000076424.7"; transcript_support_level "5"; mgi_id "MGI:1096362"; tag "basic"; tag "appris_alternative_2"; tag "CCDS"; ccdsid "CCDS57133.1"; havana_gene "OTTMUSG00000018624.1";
chr19	HAVANA	exon	6541514	6541704	0	+	.	gene_id "ENSMUSG00000033768.18"; transcript_id "ENSMUST00000113461.8"; gene_type "protein_coding"; gene_name "Nrxn2"; transcript_type "protein_coding"; transcript_name "Nrxn2-204"; exon_number 13; exon_id "ENSMUSE00000236404.2"; level 2; protein_id "ENSMUSP00000109088.2"; transcript_support_level "5"; mgi_id "MGI:1096362"; tag "basic"; tag "appris_alternative_2"; havana_gene "OTTMUSG00000018624.1"; havana_transcript "OTTMUST00000060956.1";
chr19	HAVANA	CDS	6541514	6541704	0	+	1	gene_id "ENSMUSG00000033768.18"; transcript_id "ENSMUST00000113461.8"; gene_type "protein_coding"; gene_name "Nrxn2"; transcript_type "protein_coding"; transcript_name "Nrxn2-204"; exon_number 13; exon_id "ENSMUSE00000236404.2"; level 2; protein_id "ENSMUSP00000109088.2"; transcript_support_level "5"; mgi_id "MGI:1096362"; tag "basic"; tag "appris_alternative_2"; havana_gene "OTTMUSG00000018624.1"; havana_transcript "OTTMUST00000060956.1";
chr19	HAVANA	exon	6541514	6541704	0	+	.	gene_id "ENSMUSG00000033768.18"; transcript_id "ENSMUST00000236635.2"; gene_type "protein_coding"; gene_name "Nrxn2"; transcript_type "protein_coding"; transcript_name "Nrxn2-218"; exon_number 15; exon_id "ENSMUSE00000236404.2"; level 2; protein_id "ENSMUSP00000157405.2"; mgi_id "MGI:1096362"; tag "basic"; tag "appris_alternative_2"; havana_gene "OTTMUSG00000018624.1"; havana_transcript "OTTMUST00000180977.1";
chr19	HAVANA	CDS	6541514	6541704	0	+	1	gene_id "ENSMUSG00000033768.18"; transcript_id "ENSMUST00000236635.2"; gene_type "protein_coding"; gene_name "Nrxn2"; transcript_type "protein_coding"; transcript_name "Nrxn2-218"; exon_number 15; exon_id "ENSMUSE00000236404.2"; level 2; protein_id "ENSMUSP00000157405.2"; mgi_id "MGI:1096362"; tag "basic"; tag "appris_alternative_2"; havana_gene "OTTMUSG00000018624.1"; havana_transcript "OTTMUST00000180977.1";
chr19	HAVANA	exon	6541514	6541704	0	+	.	gene_id "ENSMUSG00000033768.18"; transcript_id "ENSMUST00000235714.2"; gene_type "protein_coding"; gene_name "Nrxn2"; transcript_type "protein_coding"; transcript_name "Nrxn2-216"; exon_number 13; exon_id "ENSMUSE00000236404.2"; level 2; protein_id "ENSMUSP00000158360.2"; mgi_id "MGI:1096362"; tag "basic"; tag "appris_alternative_2"; tag "CCDS"; ccdsid "CCDS57133.1"; havana_gene "OTTMUSG00000018624.1"; havana_transcript "OTTMUST00000081790.1";
chr19	HAVANA	CDS	6541514	6541704	0	+	1	gene_id "ENSMUSG00000033768.18"; transcript_id "ENSMUST00000235714.2"; gene_type "protein_coding"; gene_name "Nrxn2"; transcript_type "protein_coding"; transcript_name "Nrxn2-216"; exon_number 13; exon_id "ENSMUSE00000236404.2"; level 2; protein_id "ENSMUSP00000158360.2"; mgi_id "MGI:1096362"; tag "basic"; tag "appris_alternative_2"; tag "CCDS"; ccdsid "CCDS57133.1"; havana_gene "OTTMUSG00000018624.1"; havana_transcript "OTTMUST00000081790.1";
chr19	HAVANA	exon	6541514	6541704	0	+	.	gene_id "ENSMUSG00000033768.18"; transcript_id "ENSMUST00000137166.8"; gene_type "protein_coding"; gene_name "Nrxn2"; transcript_type "protein_coding"; transcript_name "Nrxn2-208"; exon_number 14; exon_id "ENSMUSE00000236404.2"; level 2; protein_id "ENSMUSP00000119762.2"; transcript_support_level "5"; mgi_id "MGI:1096362"; tag "not_organism_supported"; tag "basic"; tag "Ensembl_canonical"; tag "GENCODE_Primary"; tag "appris_alternative_2"; havana_gene "OTTMUSG00000018624.1"; havana_transcript "OTTMUST00000081789.1";
chr19	HAVANA	CDS	6541514	6541704	0	+	1	gene_id "ENSMUSG00000033768.18"; transcript_id "ENSMUST00000137166.8"; gene_type "protein_coding"; gene_name "Nrxn2"; transcript_type "protein_coding"; transcript_name "Nrxn2-208"; exon_number 14; exon_id "ENSMUSE00000236404.2"; level 2; protein_id "ENSMUSP00000119762.2"; transcript_support_level "5"; mgi_id "MGI:1096362"; tag "not_organism_supported"; tag "basic"; tag "Ensembl_canonical"; tag "GENCODE_Primary"; tag "appris_alternative_2"; havana_gene "OTTMUSG00000018624.1"; havana_transcript "OTTMUST00000081789.1";
chr19	HAVANA	exon	6541514	6541704	0	+	.	gene_id "ENSMUSG00000033768.18"; transcript_id "ENSMUST00000236610.2"; gene_type "protein_coding"; gene_name "Nrxn2"; transcript_type "protein_coding_CDS_not_defined"; transcript_name "Nrxn2-217"; exon_number 2; exon_id "ENSMUSE00001461784.2"; level 2; mgi_id "MGI:1096362"; havana_gene "OTTMUSG00000018624.1"; havana_transcript "OTTMUST00000180979.1";
chr19	HAVANA	exon	6542866	6543039	0	+	.	gene_id "ENSMUSG00000033768.18"; transcript_id "ENSMUST00000113462.8"; gene_type "protein_coding"; gene_name "Nrxn2"; transcript_type "protein_coding"; transcript_name "Nrxn2-205"; exon_number 16; exon_id "ENSMUSE00000236380.2"; level 2; protein_id "ENSMUSP00000109089.2"; transcript_support_level "1"; mgi_id "MGI:1096362"; tag "basic"; tag "appris_principal_3"; tag "CCDS"; ccdsid "CCDS57132.1"; havana_gene "OTTMUSG00000018624.1"; havana_transcript "OTTMUST00000044840.1";
chr19	HAVANA	CDS	6542866	6543039	0	+	2	gene_id "ENSMUSG00000033768.18"; transcript_id "ENSMUST00000113462.8"; gene_type "protein_coding"; gene_name "Nrxn2"; transcript_type "protein_coding"; transcript_name "Nrxn2-205"; exon_number 16; exon_id "ENSMUSE00000236380.2"; level 2; protein_id "ENSMUSP00000109089.2"; transcript_support_level "1"; mgi_id "MGI:1096362"; tag "basic"; tag "appris_principal_3"; tag "CCDS"; ccdsid "CCDS57132.1"; havana_gene "OTTMUSG00000018624.1"; havana_transcript "OTTMUST00000044840.1";
chr19	ENSEMBL	exon	6542866	6543039	0	+	.	gene_id "ENSMUSG00000033768.18"; transcript_id "ENSMUST00000077182.13"; gene_type "protein_coding"; gene_name "Nrxn2"; transcript_type "protein_coding"; transcript_name "Nrxn2-201"; exon_number 15; exon_id "ENSMUSE00000236380.2"; level 3; protein_id "ENSMUSP00000076424.7"; transcript_support_level "5"; mgi_id "MGI:1096362"; tag "basic"; tag "appris_alternative_2"; tag "CCDS"; ccdsid "CCDS57133.1"; havana_gene "OTTMUSG00000018624.1";
chr19	ENSEMBL	CDS	6542866	6543039	0	+	2	gene_id "ENSMUSG00000033768.18"; transcript_id "ENSMUST00000077182.13"; gene_type "protein_coding"; gene_name "Nrxn2"; transcript_type "protein_coding"; transcript_name "Nrxn2-201"; exon_number 15; exon_id "ENSMUSE00000236380.2"; level 3; protein_id "ENSMUSP00000076424.7"; transcript_support_level "5"; mgi_id "MGI:1096362"; tag "basic"; tag "appris_alternative_2"; tag "CCDS"; ccdsid "CCDS57133.1"; havana_gene "OTTMUSG00000018624.1";
chr19	HAVANA	exon	6542866	6543039	0	+	.	gene_id "ENSMUSG00000033768.18"; transcript_id "ENSMUST00000113461.8"; gene_type "protein_coding"; gene_name "Nrxn2"; transcript_type "protein_coding"; transcript_name "Nrxn2-204"; exon_number 14; exon_id "ENSMUSE00000236380.2"; level 2; protein_id "ENSMUSP00000109088.2"; transcript_support_level "5"; mgi_id "MGI:1096362"; tag "basic"; tag "appris_alternative_2"; havana_gene "OTTMUSG00000018624.1"; havana_transcript "OTTMUST00000060956.1";
chr19	HAVANA	CDS	6542866	6543039	0	+	2	gene_id "ENSMUSG00000033768.18"; transcript_id "ENSMUST00000113461.8"; gene_type "protein_coding"; gene_name "Nrxn2"; transcript_type "protein_coding"; transcript_name "Nrxn2-204"; exon_number 14; exon_id "ENSMUSE00000236380.2"; level 2; protein_id "ENSMUSP00000109088.2"; transcript_support_level "5"; mgi_id "MGI:1096362"; tag "basic"; tag "appris_alternative_2"; havana_gene "OTTMUSG00000018624.1"; havana_transcript "OTTMUST00000060956.1";
chr19	HAVANA	exon	6542866	6543039	0	+	.	gene_id "ENSMUSG00000033768.18"; transcript_id "ENSMUST00000236635.2"; gene_type "protein_coding"; gene_name "Nrxn2"; transcript_type "protein_coding"; transcript_name "Nrxn2-218"; exon_number 16; exon_id "ENSMUSE00000236380.2"; level 2; protein_id "ENSMUSP00000157405.2"; mgi_id "MGI:1096362"; tag "basic"; tag "appris_alternative_2"; havana_gene "OTTMUSG00000018624.1"; havana_transcript "OTTMUST00000180977.1";
chr19	HAVANA	CDS	6542866	6543039	0	+	2	gene_id "ENSMUSG00000033768.18"; transcript_id "ENSMUST00000236635.2"; gene_type "protein_coding"; gene_name "Nrxn2"; transcript_type "protein_coding"; transcript_name "Nrxn2-218"; exon_number 16; exon_id "ENSMUSE00000236380.2"; level 2; protein_id "ENSMUSP00000157405.2"; mgi_id "MGI:1096362"; tag "basic"; tag "appris_alternative_2"; havana_gene "OTTMUSG00000018624.1"; havana_transcript "OTTMUST00000180977.1";
chr19	HAVANA	exon	6542866	6543039	0	+	.	gene_id "ENSMUSG00000033768.18"; transcript_id "ENSMUST00000235714.2"; gene_type "protein_coding"; gene_name "Nrxn2"; transcript_type "protein_coding"; transcript_name "Nrxn2-216"; exon_number 14; exon_id "ENSMUSE00000236380.2"; level 2; protein_id "ENSMUSP00000158360.2"; mgi_id "MGI:1096362"; tag "basic"; tag "appris_alternative_2"; tag "CCDS"; ccdsid "CCDS57133.1"; havana_gene "OTTMUSG00000018624.1"; havana_transcript "OTTMUST00000081790.1";
chr19	HAVANA	CDS	6542866	6543039	0	+	2	gene_id "ENSMUSG00000033768.18"; transcript_id "ENSMUST00000235714.2"; gene_type "protein_coding"; gene_name "Nrxn2"; transcript_type "protein_coding"; transcript_name "Nrxn2-216"; exon_number 14; exon_id "ENSMUSE00000236380.2"; level 2; protein_id "ENSMUSP00000158360.2"; mgi_id "MGI:1096362"; tag "basic"; tag "appris_alternative_2"; tag "CCDS"; ccdsid "CCDS57133.1"; havana_gene "OTTMUSG00000018624.1"; havana_transcript "OTTMUST00000081790.1";
chr19	HAVANA	exon	6542866	6543039	0	+	.	gene_id "ENSMUSG00000033768.18"; transcript_id "ENSMUST00000137166.8"; gene_type "protein_coding"; gene_name "Nrxn2"; transcript_type "protein_coding"; transcript_name "Nrxn2-208"; exon_number 15; exon_id "ENSMUSE00000236380.2"; level 2; protein_id "ENSMUSP00000119762.2"; transcript_support_level "5"; mgi_id "MGI:1096362"; tag "not_organism_supported"; tag "basic"; tag "Ensembl_canonical"; tag "GENCODE_Primary"; tag "appris_alternative_2"; havana_gene "OTTMUSG00000018624.1"; havana_transcript "OTTMUST00000081789.1";
chr19	HAVANA	CDS	6542866	6543039	0	+	2	gene_id "ENSMUSG00000033768.18"; transcript_id "ENSMUST00000137166.8"; gene_type "protein_coding"; gene_name "Nrxn2"; transcript_type "protein_coding"; transcript_name "Nrxn2-208"; exon_number 15; exon_id "ENSMUSE00000236380.2"; level 2; protein_id "ENSMUSP00000119762.2"; transcript_support_level "5"; mgi_id "MGI:1096362"; tag "not_organism_supported"; tag "basic"; tag "Ensembl_canonical"; tag "GENCODE_Primary"; tag "appris_alternative_2"; havana_gene "OTTMUSG00000018624.1"; havana_transcript "OTTMUST00000081789.1";
chr19	HAVANA	exon	6542866	6543039	0	+	.	gene_id "ENSMUSG00000033768.18"; transcript_id "ENSMUST00000236610.2"; gene_type "protein_coding"; gene_name "Nrxn2"; transcript_type "protein_coding_CDS_not_defined"; transcript_name "Nrxn2-217"; exon_number 3; exon_id "ENSMUSE00001457244.2"; level 2; mgi_id "MGI:1096362"; havana_gene "OTTMUSG00000018624.1"; havana_transcript "OTTMUST00000180979.1";
chr19	HAVANA	exon	6543366	6543485	0	+	.	gene_id "ENSMUSG00000033768.18"; transcript_id "ENSMUST00000113462.8"; gene_type "protein_coding"; gene_name "Nrxn2"; transcript_type "protein_coding"; transcript_name "Nrxn2-205"; exon_number 17; exon_id "ENSMUSE00000508216.2"; level 2; protein_id "ENSMUSP00000109089.2"; transcript_support_level "1"; mgi_id "MGI:1096362"; tag "basic"; tag "appris_principal_3"; tag "CCDS"; ccdsid "CCDS57132.1"; havana_gene "OTTMUSG00000018624.1"; havana_transcript "OTTMUST00000044840.1";
chr19	HAVANA	CDS	6543366	6543485	0	+	2	gene_id "ENSMUSG00000033768.18"; transcript_id "ENSMUST00000113462.8"; gene_type "protein_coding"; gene_name "Nrxn2"; transcript_type "protein_coding"; transcript_name "Nrxn2-205"; exon_number 17; exon_id "ENSMUSE00000508216.2"; level 2; protein_id "ENSMUSP00000109089.2"; transcript_support_level "1"; mgi_id "MGI:1096362"; tag "basic"; tag "appris_principal_3"; tag "CCDS"; ccdsid "CCDS57132.1"; havana_gene "OTTMUSG00000018624.1"; havana_transcript "OTTMUST00000044840.1";
chr19	ENSEMBL	exon	6543366	6543485	0	+	.	gene_id "ENSMUSG00000033768.18"; transcript_id "ENSMUST00000077182.13"; gene_type "protein_coding"; gene_name "Nrxn2"; transcript_type "protein_coding"; transcript_name "Nrxn2-201"; exon_number 16; exon_id "ENSMUSE00000508216.2"; level 3; protein_id "ENSMUSP00000076424.7"; transcript_support_level "5"; mgi_id "MGI:1096362"; tag "basic"; tag "appris_alternative_2"; tag "CCDS"; ccdsid "CCDS57133.1"; havana_gene "OTTMUSG00000018624.1";
chr19	ENSEMBL	CDS	6543366	6543485	0	+	2	gene_id "ENSMUSG00000033768.18"; transcript_id "ENSMUST00000077182.13"; gene_type "protein_coding"; gene_name "Nrxn2"; transcript_type "protein_coding"; transcript_name "Nrxn2-201"; exon_number 16; exon_id "ENSMUSE00000508216.2"; level 3; protein_id "ENSMUSP00000076424.7"; transcript_support_level "5"; mgi_id "MGI:1096362"; tag "basic"; tag "appris_alternative_2"; tag "CCDS"; ccdsid "CCDS57133.1"; havana_gene "OTTMUSG00000018624.1";
chr19	HAVANA	exon	6543366	6543485	0	+	.	gene_id "ENSMUSG00000033768.18"; transcript_id "ENSMUST00000113461.8"; gene_type "protein_coding"; gene_name "Nrxn2"; transcript_type "protein_coding"; transcript_name "Nrxn2-204"; exon_number 15; exon_id "ENSMUSE00000508216.2"; level 2; protein_id "ENSMUSP00000109088.2"; transcript_support_level "5"; mgi_id "MGI:1096362"; tag "basic"; tag "appris_alternative_2"; havana_gene "OTTMUSG00000018624.1"; havana_transcript "OTTMUST00000060956.1";
chr19	HAVANA	CDS	6543366	6543485	0	+	2	gene_id "ENSMUSG00000033768.18"; transcript_id "ENSMUST00000113461.8"; gene_type "protein_coding"; gene_name "Nrxn2"; transcript_type "protein_coding"; transcript_name "Nrxn2-204"; exon_number 15; exon_id "ENSMUSE00000508216.2"; level 2; protein_id "ENSMUSP00000109088.2"; transcript_support_level "5"; mgi_id "MGI:1096362"; tag "basic"; tag "appris_alternative_2"; havana_gene "OTTMUSG00000018624.1"; havana_transcript "OTTMUST00000060956.1";
chr19	HAVANA	exon	6543366	6543485	0	+	.	gene_id "ENSMUSG00000033768.18"; transcript_id "ENSMUST00000236635.2"; gene_type "protein_coding"; gene_name "Nrxn2"; transcript_type "protein_coding"; transcript_name "Nrxn2-218"; exon_number 17; exon_id "ENSMUSE00000508216.2"; level 2; protein_id "ENSMUSP00000157405.2"; mgi_id "MGI:1096362"; tag "basic"; tag "appris_alternative_2"; havana_gene "OTTMUSG00000018624.1"; havana_transcript "OTTMUST00000180977.1";
chr19	HAVANA	CDS	6543366	6543485	0	+	2	gene_id "ENSMUSG00000033768.18"; transcript_id "ENSMUST00000236635.2"; gene_type "protein_coding"; gene_name "Nrxn2"; transcript_type "protein_coding"; transcript_name "Nrxn2-218"; exon_number 17; exon_id "ENSMUSE00000508216.2"; level 2; protein_id "ENSMUSP00000157405.2"; mgi_id "MGI:1096362"; tag "basic"; tag "appris_alternative_2"; havana_gene "OTTMUSG00000018624.1"; havana_transcript "OTTMUST00000180977.1";
chr19	HAVANA	exon	6543366	6543485	0	+	.	gene_id "ENSMUSG00000033768.18"; transcript_id "ENSMUST00000235714.2"; gene_type "protein_coding"; gene_name "Nrxn2"; transcript_type "protein_coding"; transcript_name "Nrxn2-216"; exon_number 15; exon_id "ENSMUSE00000508216.2"; level 2; protein_id "ENSMUSP00000158360.2"; mgi_id "MGI:1096362"; tag "basic"; tag "appris_alternative_2"; tag "CCDS"; ccdsid "CCDS57133.1"; havana_gene "OTTMUSG00000018624.1"; havana_transcript "OTTMUST00000081790.1";
chr19	HAVANA	CDS	6543366	6543485	0	+	2	gene_id "ENSMUSG00000033768.18"; transcript_id "ENSMUST00000235714.2"; gene_type "protein_coding"; gene_name "Nrxn2"; transcript_type "protein_coding"; transcript_name "Nrxn2-216"; exon_number 15; exon_id "ENSMUSE00000508216.2"; level 2; protein_id "ENSMUSP00000158360.2"; mgi_id "MGI:1096362"; tag "basic"; tag "appris_alternative_2"; tag "CCDS"; ccdsid "CCDS57133.1"; havana_gene "OTTMUSG00000018624.1"; havana_transcript "OTTMUST00000081790.1";
chr19	HAVANA	exon	6543366	6543485	0	+	.	gene_id "ENSMUSG00000033768.18"; transcript_id "ENSMUST00000137166.8"; gene_type "protein_coding"; gene_name "Nrxn2"; transcript_type "protein_coding"; transcript_name "Nrxn2-208"; exon_number 16; exon_id "ENSMUSE00000508216.2"; level 2; protein_id "ENSMUSP00000119762.2"; transcript_support_level "5"; mgi_id "MGI:1096362"; tag "not_organism_supported"; tag "basic"; tag "Ensembl_canonical"; tag "GENCODE_Primary"; tag "appris_alternative_2"; havana_gene "OTTMUSG00000018624.1"; havana_transcript "OTTMUST00000081789.1";
chr19	HAVANA	CDS	6543366	6543485	0	+	2	gene_id "ENSMUSG00000033768.18"; transcript_id "ENSMUST00000137166.8"; gene_type "protein_coding"; gene_name "Nrxn2"; transcript_type "protein_coding"; transcript_name "Nrxn2-208"; exon_number 16; exon_id "ENSMUSE00000508216.2"; level 2; protein_id "ENSMUSP00000119762.2"; transcript_support_level "5"; mgi_id "MGI:1096362"; tag "not_organism_supported"; tag "basic"; tag "Ensembl_canonical"; tag "GENCODE_Primary"; tag "appris_alternative_2"; havana_gene "OTTMUSG00000018624.1"; havana_transcript "OTTMUST00000081789.1";
chr19	HAVANA	exon	6543366	6543485	0	+	.	gene_id "ENSMUSG00000033768.18"; transcript_id "ENSMUST00000236610.2"; gene_type "protein_coding"; gene_name "Nrxn2"; transcript_type "protein_coding_CDS_not_defined"; transcript_name "Nrxn2-217"; exon_number 4; exon_id "ENSMUSE00001460748.2"; level 2; mgi_id "MGI:1096362"; havana_gene "OTTMUSG00000018624.1"; havana_transcript "OTTMUST00000180979.1";
chr19	HAVANA	exon	6547701	6547915	0	+	.	gene_id "ENSMUSG00000033768.18"; transcript_id "ENSMUST00000148391.2"; gene_type "protein_coding"; gene_name "Nrxn2"; transcript_type "protein_coding_CDS_not_defined"; transcript_name "Nrxn2-211"; exon_number 1; exon_id "ENSMUSE00000844754.2"; level 2; transcript_support_level "5"; mgi_id "MGI:1096362"; tag "not_organism_supported"; havana_gene "OTTMUSG00000018624.1"; havana_transcript "OTTMUST00000060957.1";
chr19	HAVANA	transcript	6547701	6559895	0	+	.	gene_id "ENSMUSG00000033768.18"; transcript_id "ENSMUST00000148391.2"; gene_type "protein_coding"; gene_name "Nrxn2"; transcript_type "protein_coding_CDS_not_defined"; transcript_name "Nrxn2-211"; level 2; transcript_support_level "5"; mgi_id "MGI:1096362"; tag "not_organism_supported"; havana_gene "OTTMUSG00000018624.1"; havana_transcript "OTTMUST00000060957.1";
chr19	HAVANA	UTR	6547858	6548308	0	+	.	gene_id "ENSMUSG00000033768.18"; transcript_id "ENSMUST00000113458.8"; gene_type "protein_coding"; gene_name "Nrxn2"; transcript_type "protein_coding"; transcript_name "Nrxn2-202"; exon_number 1; exon_id "ENSMUSE00000695653.2"; level 2; protein_id "ENSMUSP00000109085.2"; transcript_support_level "5"; mgi_id "MGI:1096362"; tag "not_organism_supported"; tag "basic"; havana_gene "OTTMUSG00000018624.1"; havana_transcript "OTTMUST00000044843.1";
chr19	HAVANA	exon	6547858	6548561	0	+	.	gene_id "ENSMUSG00000033768.18"; transcript_id "ENSMUST00000113458.8"; gene_type "protein_coding"; gene_name "Nrxn2"; transcript_type "protein_coding"; transcript_name "Nrxn2-202"; exon_number 1; exon_id "ENSMUSE00000695653.2"; level 2; protein_id "ENSMUSP00000109085.2"; transcript_support_level "5"; mgi_id "MGI:1096362"; tag "not_organism_supported"; tag "basic"; havana_gene "OTTMUSG00000018624.1"; havana_transcript "OTTMUST00000044843.1";
chr19	HAVANA	transcript	6547858	6583247	0	+	.	gene_id "ENSMUSG00000033768.18"; transcript_id "ENSMUST00000113458.8"; gene_type "protein_coding"; gene_name "Nrxn2"; transcript_type "protein_coding"; transcript_name "Nrxn2-202"; level 2; protein_id "ENSMUSP00000109085.2"; transcript_support_level "5"; mgi_id "MGI:1096362"; tag "not_organism_supported"; tag "basic"; havana_gene "OTTMUSG00000018624.1"; havana_transcript "OTTMUST00000044843.1";
chr19	HAVANA	UTR	6547865	6548308	0	+	.	gene_id "ENSMUSG00000033768.18"; transcript_id "ENSMUST00000113459.2"; gene_type "protein_coding"; gene_name "Nrxn2"; transcript_type "protein_coding"; transcript_name "Nrxn2-203"; exon_number 1; exon_id "ENSMUSE00000695659.2"; level 1; protein_id "ENSMUSP00000109086.2"; transcript_support_level "2"; mgi_id "MGI:1096362"; tag "CAGE_supported_TSS"; tag "basic"; tag "exp_conf"; havana_gene "OTTMUSG00000018624.1"; havana_transcript "OTTMUST00000044842.1";
chr19	HAVANA	exon	6547865	6548561	0	+	.	gene_id "ENSMUSG00000033768.18"; transcript_id "ENSMUST00000113459.2"; gene_type "protein_coding"; gene_name "Nrxn2"; transcript_type "protein_coding"; transcript_name "Nrxn2-203"; exon_number 1; exon_id "ENSMUSE00000695659.2"; level 1; protein_id "ENSMUSP00000109086.2"; transcript_support_level "2"; mgi_id "MGI:1096362"; tag "CAGE_supported_TSS"; tag "basic"; tag "exp_conf"; havana_gene "OTTMUSG00000018624.1"; havana_transcript "OTTMUST00000044842.1";
chr19	HAVANA	transcript	6547865	6594199	0	+	.	gene_id "ENSMUSG00000033768.18"; transcript_id "ENSMUST00000113459.2"; gene_type "protein_coding"; gene_name "Nrxn2"; transcript_type "protein_coding"; transcript_name "Nrxn2-203"; level 1; protein_id "ENSMUSP00000109086.2"; transcript_support_level "2"; mgi_id "MGI:1096362"; tag "CAGE_supported_TSS"; tag "basic"; tag "exp_conf"; havana_gene "OTTMUSG00000018624.1"; havana_transcript "OTTMUST00000044842.1";
chr19	HAVANA	exon	6547969	6548119	0	+	.	gene_id "ENSMUSG00000033768.18"; transcript_id "ENSMUST00000236610.2"; gene_type "protein_coding"; gene_name "Nrxn2"; transcript_type "protein_coding_CDS_not_defined"; transcript_name "Nrxn2-217"; exon_number 5; exon_id "ENSMUSE00001459656.2"; level 2; mgi_id "MGI:1096362"; havana_gene "OTTMUSG00000018624.1"; havana_transcript "OTTMUST00000180979.1";
chr19	HAVANA	start_codon	6548309	6548311	0	+	0	gene_id "ENSMUSG00000033768.18"; transcript_id "ENSMUST00000113458.8"; gene_type "protein_coding"; gene_name "Nrxn2"; transcript_type "protein_coding"; transcript_name "Nrxn2-202"; exon_number 1; exon_id "ENSMUSE00000695653.2"; level 2; protein_id "ENSMUSP00000109085.2"; transcript_support_level "5"; mgi_id "MGI:1096362"; tag "not_organism_supported"; tag "basic"; havana_gene "OTTMUSG00000018624.1"; havana_transcript "OTTMUST00000044843.1";
chr19	HAVANA	start_codon	6548309	6548311	0	+	0	gene_id "ENSMUSG00000033768.18"; transcript_id "ENSMUST00000113459.2"; gene_type "protein_coding"; gene_name "Nrxn2"; transcript_type "protein_coding"; transcript_name "Nrxn2-203"; exon_number 1; exon_id "ENSMUSE00000695659.2"; level 1; protein_id "ENSMUSP00000109086.2"; transcript_support_level "2"; mgi_id "MGI:1096362"; tag "CAGE_supported_TSS"; tag "basic"; tag "exp_conf"; havana_gene "OTTMUSG00000018624.1"; havana_transcript "OTTMUST00000044842.1";
chr19	HAVANA	CDS	6548309	6548561	0	+	0	gene_id "ENSMUSG00000033768.18"; transcript_id "ENSMUST00000113458.8"; gene_type "protein_coding"; gene_name "Nrxn2"; transcript_type "protein_coding"; transcript_name "Nrxn2-202"; exon_number 1; exon_id "ENSMUSE00000695653.2"; level 2; protein_id "ENSMUSP00000109085.2"; transcript_support_level "5"; mgi_id "MGI:1096362"; tag "not_organism_supported"; tag "basic"; havana_gene "OTTMUSG00000018624.1"; havana_transcript "OTTMUST00000044843.1";
chr19	HAVANA	CDS	6548309	6548561	0	+	0	gene_id "ENSMUSG00000033768.18"; transcript_id "ENSMUST00000113459.2"; gene_type "protein_coding"; gene_name "Nrxn2"; transcript_type "protein_coding"; transcript_name "Nrxn2-203"; exon_number 1; exon_id "ENSMUSE00000695659.2"; level 1; protein_id "ENSMUSP00000109086.2"; transcript_support_level "2"; mgi_id "MGI:1096362"; tag "CAGE_supported_TSS"; tag "basic"; tag "exp_conf"; havana_gene "OTTMUSG00000018624.1"; havana_transcript "OTTMUST00000044842.1";
chr19	HAVANA	exon	6548500	6548561	0	+	.	gene_id "ENSMUSG00000033768.18"; transcript_id "ENSMUST00000148391.2"; gene_type "protein_coding"; gene_name "Nrxn2"; transcript_type "protein_coding_CDS_not_defined"; transcript_name "Nrxn2-211"; exon_number 2; exon_id "ENSMUSE00000760338.2"; level 2; transcript_support_level "5"; mgi_id "MGI:1096362"; tag "not_organism_supported"; havana_gene "OTTMUSG00000018624.1"; havana_transcript "OTTMUST00000060957.1";
chr19	HAVANA	exon	6554905	6555086	0	+	.	gene_id "ENSMUSG00000033768.18"; transcript_id "ENSMUST00000113462.8"; gene_type "protein_coding"; gene_name "Nrxn2"; transcript_type "protein_coding"; transcript_name "Nrxn2-205"; exon_number 18; exon_id "ENSMUSE00001288186.2"; level 2; protein_id "ENSMUSP00000109089.2"; transcript_support_level "1"; mgi_id "MGI:1096362"; tag "basic"; tag "appris_principal_3"; tag "CCDS"; ccdsid "CCDS57132.1"; havana_gene "OTTMUSG00000018624.1"; havana_transcript "OTTMUST00000044840.1";
chr19	HAVANA	CDS	6554905	6555086	0	+	2	gene_id "ENSMUSG00000033768.18"; transcript_id "ENSMUST00000113462.8"; gene_type "protein_coding"; gene_name "Nrxn2"; transcript_type "protein_coding"; transcript_name "Nrxn2-205"; exon_number 18; exon_id "ENSMUSE00001288186.2"; level 2; protein_id "ENSMUSP00000109089.2"; transcript_support_level "1"; mgi_id "MGI:1096362"; tag "basic"; tag "appris_principal_3"; tag "CCDS"; ccdsid "CCDS57132.1"; havana_gene "OTTMUSG00000018624.1"; havana_transcript "OTTMUST00000044840.1";
chr19	ENSEMBL	exon	6554905	6555086	0	+	.	gene_id "ENSMUSG00000033768.18"; transcript_id "ENSMUST00000077182.13"; gene_type "protein_coding"; gene_name "Nrxn2"; transcript_type "protein_coding"; transcript_name "Nrxn2-201"; exon_number 17; exon_id "ENSMUSE00001288186.2"; level 3; protein_id "ENSMUSP00000076424.7"; transcript_support_level "5"; mgi_id "MGI:1096362"; tag "basic"; tag "appris_alternative_2"; tag "CCDS"; ccdsid "CCDS57133.1"; havana_gene "OTTMUSG00000018624.1";
chr19	ENSEMBL	CDS	6554905	6555086	0	+	2	gene_id "ENSMUSG00000033768.18"; transcript_id "ENSMUST00000077182.13"; gene_type "protein_coding"; gene_name "Nrxn2"; transcript_type "protein_coding"; transcript_name "Nrxn2-201"; exon_number 17; exon_id "ENSMUSE00001288186.2"; level 3; protein_id "ENSMUSP00000076424.7"; transcript_support_level "5"; mgi_id "MGI:1096362"; tag "basic"; tag "appris_alternative_2"; tag "CCDS"; ccdsid "CCDS57133.1"; havana_gene "OTTMUSG00000018624.1";
chr19	HAVANA	exon	6554905	6555086	0	+	.	gene_id "ENSMUSG00000033768.18"; transcript_id "ENSMUST00000113461.8"; gene_type "protein_coding"; gene_name "Nrxn2"; transcript_type "protein_coding"; transcript_name "Nrxn2-204"; exon_number 16; exon_id "ENSMUSE00001288186.2"; level 2; protein_id "ENSMUSP00000109088.2"; transcript_support_level "5"; mgi_id "MGI:1096362"; tag "basic"; tag "appris_alternative_2"; havana_gene "OTTMUSG00000018624.1"; havana_transcript "OTTMUST00000060956.1";
chr19	HAVANA	CDS	6554905	6555086	0	+	2	gene_id "ENSMUSG00000033768.18"; transcript_id "ENSMUST00000113461.8"; gene_type "protein_coding"; gene_name "Nrxn2"; transcript_type "protein_coding"; transcript_name "Nrxn2-204"; exon_number 16; exon_id "ENSMUSE00001288186.2"; level 2; protein_id "ENSMUSP00000109088.2"; transcript_support_level "5"; mgi_id "MGI:1096362"; tag "basic"; tag "appris_alternative_2"; havana_gene "OTTMUSG00000018624.1"; havana_transcript "OTTMUST00000060956.1";
chr19	HAVANA	exon	6554905	6555086	0	+	.	gene_id "ENSMUSG00000033768.18"; transcript_id "ENSMUST00000236635.2"; gene_type "protein_coding"; gene_name "Nrxn2"; transcript_type "protein_coding"; transcript_name "Nrxn2-218"; exon_number 18; exon_id "ENSMUSE00001288186.2"; level 2; protein_id "ENSMUSP00000157405.2"; mgi_id "MGI:1096362"; tag "basic"; tag "appris_alternative_2"; havana_gene "OTTMUSG00000018624.1"; havana_transcript "OTTMUST00000180977.1";
chr19	HAVANA	CDS	6554905	6555086	0	+	2	gene_id "ENSMUSG00000033768.18"; transcript_id "ENSMUST00000236635.2"; gene_type "protein_coding"; gene_name "Nrxn2"; transcript_type "protein_coding"; transcript_name "Nrxn2-218"; exon_number 18; exon_id "ENSMUSE00001288186.2"; level 2; protein_id "ENSMUSP00000157405.2"; mgi_id "MGI:1096362"; tag "basic"; tag "appris_alternative_2"; havana_gene "OTTMUSG00000018624.1"; havana_transcript "OTTMUST00000180977.1";
chr19	HAVANA	exon	6554905	6555086	0	+	.	gene_id "ENSMUSG00000033768.18"; transcript_id "ENSMUST00000235714.2"; gene_type "protein_coding"; gene_name "Nrxn2"; transcript_type "protein_coding"; transcript_name "Nrxn2-216"; exon_number 16; exon_id "ENSMUSE00001288186.2"; level 2; protein_id "ENSMUSP00000158360.2"; mgi_id "MGI:1096362"; tag "basic"; tag "appris_alternative_2"; tag "CCDS"; ccdsid "CCDS57133.1"; havana_gene "OTTMUSG00000018624.1"; havana_transcript "OTTMUST00000081790.1";
chr19	HAVANA	CDS	6554905	6555086	0	+	2	gene_id "ENSMUSG00000033768.18"; transcript_id "ENSMUST00000235714.2"; gene_type "protein_coding"; gene_name "Nrxn2"; transcript_type "protein_coding"; transcript_name "Nrxn2-216"; exon_number 16; exon_id "ENSMUSE00001288186.2"; level 2; protein_id "ENSMUSP00000158360.2"; mgi_id "MGI:1096362"; tag "basic"; tag "appris_alternative_2"; tag "CCDS"; ccdsid "CCDS57133.1"; havana_gene "OTTMUSG00000018624.1"; havana_transcript "OTTMUST00000081790.1";
chr19	HAVANA	exon	6554905	6555086	0	+	.	gene_id "ENSMUSG00000033768.18"; transcript_id "ENSMUST00000137166.8"; gene_type "protein_coding"; gene_name "Nrxn2"; transcript_type "protein_coding"; transcript_name "Nrxn2-208"; exon_number 17; exon_id "ENSMUSE00001288186.2"; level 2; protein_id "ENSMUSP00000119762.2"; transcript_support_level "5"; mgi_id "MGI:1096362"; tag "not_organism_supported"; tag "basic"; tag "Ensembl_canonical"; tag "GENCODE_Primary"; tag "appris_alternative_2"; havana_gene "OTTMUSG00000018624.1"; havana_transcript "OTTMUST00000081789.1";
chr19	HAVANA	CDS	6554905	6555086	0	+	2	gene_id "ENSMUSG00000033768.18"; transcript_id "ENSMUST00000137166.8"; gene_type "protein_coding"; gene_name "Nrxn2"; transcript_type "protein_coding"; transcript_name "Nrxn2-208"; exon_number 17; exon_id "ENSMUSE00001288186.2"; level 2; protein_id "ENSMUSP00000119762.2"; transcript_support_level "5"; mgi_id "MGI:1096362"; tag "not_organism_supported"; tag "basic"; tag "Ensembl_canonical"; tag "GENCODE_Primary"; tag "appris_alternative_2"; havana_gene "OTTMUSG00000018624.1"; havana_transcript "OTTMUST00000081789.1";
chr19	HAVANA	exon	6554905	6555086	0	+	.	gene_id "ENSMUSG00000033768.18"; transcript_id "ENSMUST00000148391.2"; gene_type "protein_coding"; gene_name "Nrxn2"; transcript_type "protein_coding_CDS_not_defined"; transcript_name "Nrxn2-211"; exon_number 3; exon_id "ENSMUSE00001297958.2"; level 2; transcript_support_level "5"; mgi_id "MGI:1096362"; tag "not_organism_supported"; havana_gene "OTTMUSG00000018624.1"; havana_transcript "OTTMUST00000060957.1";
chr19	HAVANA	exon	6554905	6555086	0	+	.	gene_id "ENSMUSG00000033768.18"; transcript_id "ENSMUST00000113458.8"; gene_type "protein_coding"; gene_name "Nrxn2"; transcript_type "protein_coding"; transcript_name "Nrxn2-202"; exon_number 2; exon_id "ENSMUSE00001288186.2"; level 2; protein_id "ENSMUSP00000109085.2"; transcript_support_level "5"; mgi_id "MGI:1096362"; tag "not_organism_supported"; tag "basic"; havana_gene "OTTMUSG00000018624.1"; havana_transcript "OTTMUST00000044843.1";
chr19	HAVANA	CDS	6554905	6555086	0	+	2	gene_id "ENSMUSG00000033768.18"; transcript_id "ENSMUST00000113458.8"; gene_type "protein_coding"; gene_name "Nrxn2"; transcript_type "protein_coding"; transcript_name "Nrxn2-202"; exon_number 2; exon_id "ENSMUSE00001288186.2"; level 2; protein_id "ENSMUSP00000109085.2"; transcript_support_level "5"; mgi_id "MGI:1096362"; tag "not_organism_supported"; tag "basic"; havana_gene "OTTMUSG00000018624.1"; havana_transcript "OTTMUST00000044843.1";
chr19	HAVANA	exon	6554905	6555086	0	+	.	gene_id "ENSMUSG00000033768.18"; transcript_id "ENSMUST00000113459.2"; gene_type "protein_coding"; gene_name "Nrxn2"; transcript_type "protein_coding"; transcript_name "Nrxn2-203"; exon_number 2; exon_id "ENSMUSE00001288186.2"; level 1; protein_id "ENSMUSP00000109086.2"; transcript_support_level "2"; mgi_id "MGI:1096362"; tag "CAGE_supported_TSS"; tag "basic"; tag "exp_conf"; havana_gene "OTTMUSG00000018624.1"; havana_transcript "OTTMUST00000044842.1";
chr19	HAVANA	CDS	6554905	6555086	0	+	2	gene_id "ENSMUSG00000033768.18"; transcript_id "ENSMUST00000113459.2"; gene_type "protein_coding"; gene_name "Nrxn2"; transcript_type "protein_coding"; transcript_name "Nrxn2-203"; exon_number 2; exon_id "ENSMUSE00001288186.2"; level 1; protein_id "ENSMUSP00000109086.2"; transcript_support_level "2"; mgi_id "MGI:1096362"; tag "CAGE_supported_TSS"; tag "basic"; tag "exp_conf"; havana_gene "OTTMUSG00000018624.1"; havana_transcript "OTTMUST00000044842.1";
chr19	HAVANA	exon	6559808	6559895	0	+	.	gene_id "ENSMUSG00000033768.18"; transcript_id "ENSMUST00000148391.2"; gene_type "protein_coding"; gene_name "Nrxn2"; transcript_type "protein_coding_CDS_not_defined"; transcript_name "Nrxn2-211"; exon_number 4; exon_id "ENSMUSE00000843661.2"; level 2; transcript_support_level "5"; mgi_id "MGI:1096362"; tag "not_organism_supported"; havana_gene "OTTMUSG00000018624.1"; havana_transcript "OTTMUST00000060957.1";
chr19	HAVANA	exon	6559808	6559979	0	+	.	gene_id "ENSMUSG00000033768.18"; transcript_id "ENSMUST00000113462.8"; gene_type "protein_coding"; gene_name "Nrxn2"; transcript_type "protein_coding"; transcript_name "Nrxn2-205"; exon_number 19; exon_id "ENSMUSE00000643728.2"; level 2; protein_id "ENSMUSP00000109089.2"; transcript_support_level "1"; mgi_id "MGI:1096362"; tag "basic"; tag "appris_principal_3"; tag "CCDS"; ccdsid "CCDS57132.1"; havana_gene "OTTMUSG00000018624.1"; havana_transcript "OTTMUST00000044840.1";
chr19	HAVANA	CDS	6559808	6559979	0	+	0	gene_id "ENSMUSG00000033768.18"; transcript_id "ENSMUST00000113462.8"; gene_type "protein_coding"; gene_name "Nrxn2"; transcript_type "protein_coding"; transcript_name "Nrxn2-205"; exon_number 19; exon_id "ENSMUSE00000643728.2"; level 2; protein_id "ENSMUSP00000109089.2"; transcript_support_level "1"; mgi_id "MGI:1096362"; tag "basic"; tag "appris_principal_3"; tag "CCDS"; ccdsid "CCDS57132.1"; havana_gene "OTTMUSG00000018624.1"; havana_transcript "OTTMUST00000044840.1";
chr19	ENSEMBL	exon	6559808	6559979	0	+	.	gene_id "ENSMUSG00000033768.18"; transcript_id "ENSMUST00000077182.13"; gene_type "protein_coding"; gene_name "Nrxn2"; transcript_type "protein_coding"; transcript_name "Nrxn2-201"; exon_number 18; exon_id "ENSMUSE00000643728.2"; level 3; protein_id "ENSMUSP00000076424.7"; transcript_support_level "5"; mgi_id "MGI:1096362"; tag "basic"; tag "appris_alternative_2"; tag "CCDS"; ccdsid "CCDS57133.1"; havana_gene "OTTMUSG00000018624.1";
chr19	ENSEMBL	CDS	6559808	6559979	0	+	0	gene_id "ENSMUSG00000033768.18"; transcript_id "ENSMUST00000077182.13"; gene_type "protein_coding"; gene_name "Nrxn2"; transcript_type "protein_coding"; transcript_name "Nrxn2-201"; exon_number 18; exon_id "ENSMUSE00000643728.2"; level 3; protein_id "ENSMUSP00000076424.7"; transcript_support_level "5"; mgi_id "MGI:1096362"; tag "basic"; tag "appris_alternative_2"; tag "CCDS"; ccdsid "CCDS57133.1"; havana_gene "OTTMUSG00000018624.1";
chr19	HAVANA	exon	6559808	6559979	0	+	.	gene_id "ENSMUSG00000033768.18"; transcript_id "ENSMUST00000113461.8"; gene_type "protein_coding"; gene_name "Nrxn2"; transcript_type "protein_coding"; transcript_name "Nrxn2-204"; exon_number 17; exon_id "ENSMUSE00000643728.2"; level 2; protein_id "ENSMUSP00000109088.2"; transcript_support_level "5"; mgi_id "MGI:1096362"; tag "basic"; tag "appris_alternative_2"; havana_gene "OTTMUSG00000018624.1"; havana_transcript "OTTMUST00000060956.1";
chr19	HAVANA	CDS	6559808	6559979	0	+	0	gene_id "ENSMUSG00000033768.18"; transcript_id "ENSMUST00000113461.8"; gene_type "protein_coding"; gene_name "Nrxn2"; transcript_type "protein_coding"; transcript_name "Nrxn2-204"; exon_number 17; exon_id "ENSMUSE00000643728.2"; level 2; protein_id "ENSMUSP00000109088.2"; transcript_support_level "5"; mgi_id "MGI:1096362"; tag "basic"; tag "appris_alternative_2"; havana_gene "OTTMUSG00000018624.1"; havana_transcript "OTTMUST00000060956.1";
chr19	HAVANA	exon	6559808	6559979	0	+	.	gene_id "ENSMUSG00000033768.18"; transcript_id "ENSMUST00000236635.2"; gene_type "protein_coding"; gene_name "Nrxn2"; transcript_type "protein_coding"; transcript_name "Nrxn2-218"; exon_number 19; exon_id "ENSMUSE00000643728.2"; level 2; protein_id "ENSMUSP00000157405.2"; mgi_id "MGI:1096362"; tag "basic"; tag "appris_alternative_2"; havana_gene "OTTMUSG00000018624.1"; havana_transcript "OTTMUST00000180977.1";
chr19	HAVANA	CDS	6559808	6559979	0	+	0	gene_id "ENSMUSG00000033768.18"; transcript_id "ENSMUST00000236635.2"; gene_type "protein_coding"; gene_name "Nrxn2"; transcript_type "protein_coding"; transcript_name "Nrxn2-218"; exon_number 19; exon_id "ENSMUSE00000643728.2"; level 2; protein_id "ENSMUSP00000157405.2"; mgi_id "MGI:1096362"; tag "basic"; tag "appris_alternative_2"; havana_gene "OTTMUSG00000018624.1"; havana_transcript "OTTMUST00000180977.1";
chr19	HAVANA	exon	6559808	6559979	0	+	.	gene_id "ENSMUSG00000033768.18"; transcript_id "ENSMUST00000235714.2"; gene_type "protein_coding"; gene_name "Nrxn2"; transcript_type "protein_coding"; transcript_name "Nrxn2-216"; exon_number 17; exon_id "ENSMUSE00000643728.2"; level 2; protein_id "ENSMUSP00000158360.2"; mgi_id "MGI:1096362"; tag "basic"; tag "appris_alternative_2"; tag "CCDS"; ccdsid "CCDS57133.1"; havana_gene "OTTMUSG00000018624.1"; havana_transcript "OTTMUST00000081790.1";
chr19	HAVANA	CDS	6559808	6559979	0	+	0	gene_id "ENSMUSG00000033768.18"; transcript_id "ENSMUST00000235714.2"; gene_type "protein_coding"; gene_name "Nrxn2"; transcript_type "protein_coding"; transcript_name "Nrxn2-216"; exon_number 17; exon_id "ENSMUSE00000643728.2"; level 2; protein_id "ENSMUSP00000158360.2"; mgi_id "MGI:1096362"; tag "basic"; tag "appris_alternative_2"; tag "CCDS"; ccdsid "CCDS57133.1"; havana_gene "OTTMUSG00000018624.1"; havana_transcript "OTTMUST00000081790.1";
chr19	HAVANA	exon	6559808	6559979	0	+	.	gene_id "ENSMUSG00000033768.18"; transcript_id "ENSMUST00000137166.8"; gene_type "protein_coding"; gene_name "Nrxn2"; transcript_type "protein_coding"; transcript_name "Nrxn2-208"; exon_number 18; exon_id "ENSMUSE00000643728.2"; level 2; protein_id "ENSMUSP00000119762.2"; transcript_support_level "5"; mgi_id "MGI:1096362"; tag "not_organism_supported"; tag "basic"; tag "Ensembl_canonical"; tag "GENCODE_Primary"; tag "appris_alternative_2"; havana_gene "OTTMUSG00000018624.1"; havana_transcript "OTTMUST00000081789.1";
chr19	HAVANA	CDS	6559808	6559979	0	+	0	gene_id "ENSMUSG00000033768.18"; transcript_id "ENSMUST00000137166.8"; gene_type "protein_coding"; gene_name "Nrxn2"; transcript_type "protein_coding"; transcript_name "Nrxn2-208"; exon_number 18; exon_id "ENSMUSE00000643728.2"; level 2; protein_id "ENSMUSP00000119762.2"; transcript_support_level "5"; mgi_id "MGI:1096362"; tag "not_organism_supported"; tag "basic"; tag "Ensembl_canonical"; tag "GENCODE_Primary"; tag "appris_alternative_2"; havana_gene "OTTMUSG00000018624.1"; havana_transcript "OTTMUST00000081789.1";
chr19	HAVANA	exon	6559808	6559979	0	+	.	gene_id "ENSMUSG00000033768.18"; transcript_id "ENSMUST00000113458.8"; gene_type "protein_coding"; gene_name "Nrxn2"; transcript_type "protein_coding"; transcript_name "Nrxn2-202"; exon_number 3; exon_id "ENSMUSE00000643728.2"; level 2; protein_id "ENSMUSP00000109085.2"; transcript_support_level "5"; mgi_id "MGI:1096362"; tag "not_organism_supported"; tag "basic"; havana_gene "OTTMUSG00000018624.1"; havana_transcript "OTTMUST00000044843.1";
chr19	HAVANA	CDS	6559808	6559979	0	+	0	gene_id "ENSMUSG00000033768.18"; transcript_id "ENSMUST00000113458.8"; gene_type "protein_coding"; gene_name "Nrxn2"; transcript_type "protein_coding"; transcript_name "Nrxn2-202"; exon_number 3; exon_id "ENSMUSE00000643728.2"; level 2; protein_id "ENSMUSP00000109085.2"; transcript_support_level "5"; mgi_id "MGI:1096362"; tag "not_organism_supported"; tag "basic"; havana_gene "OTTMUSG00000018624.1"; havana_transcript "OTTMUST00000044843.1";
chr19	HAVANA	exon	6559808	6559979	0	+	.	gene_id "ENSMUSG00000033768.18"; transcript_id "ENSMUST00000113459.2"; gene_type "protein_coding"; gene_name "Nrxn2"; transcript_type "protein_coding"; transcript_name "Nrxn2-203"; exon_number 3; exon_id "ENSMUSE00000643728.2"; level 1; protein_id "ENSMUSP00000109086.2"; transcript_support_level "2"; mgi_id "MGI:1096362"; tag "CAGE_supported_TSS"; tag "basic"; tag "exp_conf"; havana_gene "OTTMUSG00000018624.1"; havana_transcript "OTTMUST00000044842.1";
chr19	HAVANA	CDS	6559808	6559979	0	+	0	gene_id "ENSMUSG00000033768.18"; transcript_id "ENSMUST00000113459.2"; gene_type "protein_coding"; gene_name "Nrxn2"; transcript_type "protein_coding"; transcript_name "Nrxn2-203"; exon_number 3; exon_id "ENSMUSE00000643728.2"; level 1; protein_id "ENSMUSP00000109086.2"; transcript_support_level "2"; mgi_id "MGI:1096362"; tag "CAGE_supported_TSS"; tag "basic"; tag "exp_conf"; havana_gene "OTTMUSG00000018624.1"; havana_transcript "OTTMUST00000044842.1";
chr19	HAVANA	exon	6563746	6563835	0	+	.	gene_id "ENSMUSG00000033768.18"; transcript_id "ENSMUST00000113462.8"; gene_type "protein_coding"; gene_name "Nrxn2"; transcript_type "protein_coding"; transcript_name "Nrxn2-205"; exon_number 20; exon_id "ENSMUSE00000518435.2"; level 2; protein_id "ENSMUSP00000109089.2"; transcript_support_level "1"; mgi_id "MGI:1096362"; tag "basic"; tag "appris_principal_3"; tag "CCDS"; ccdsid "CCDS57132.1"; havana_gene "OTTMUSG00000018624.1"; havana_transcript "OTTMUST00000044840.1";
chr19	HAVANA	CDS	6563746	6563835	0	+	2	gene_id "ENSMUSG00000033768.18"; transcript_id "ENSMUST00000113462.8"; gene_type "protein_coding"; gene_name "Nrxn2"; transcript_type "protein_coding"; transcript_name "Nrxn2-205"; exon_number 20; exon_id "ENSMUSE00000518435.2"; level 2; protein_id "ENSMUSP00000109089.2"; transcript_support_level "1"; mgi_id "MGI:1096362"; tag "basic"; tag "appris_principal_3"; tag "CCDS"; ccdsid "CCDS57132.1"; havana_gene "OTTMUSG00000018624.1"; havana_transcript "OTTMUST00000044840.1";
chr19	ENSEMBL	exon	6563746	6563835	0	+	.	gene_id "ENSMUSG00000033768.18"; transcript_id "ENSMUST00000077182.13"; gene_type "protein_coding"; gene_name "Nrxn2"; transcript_type "protein_coding"; transcript_name "Nrxn2-201"; exon_number 19; exon_id "ENSMUSE00000518435.2"; level 3; protein_id "ENSMUSP00000076424.7"; transcript_support_level "5"; mgi_id "MGI:1096362"; tag "basic"; tag "appris_alternative_2"; tag "CCDS"; ccdsid "CCDS57133.1"; havana_gene "OTTMUSG00000018624.1";
chr19	ENSEMBL	CDS	6563746	6563835	0	+	2	gene_id "ENSMUSG00000033768.18"; transcript_id "ENSMUST00000077182.13"; gene_type "protein_coding"; gene_name "Nrxn2"; transcript_type "protein_coding"; transcript_name "Nrxn2-201"; exon_number 19; exon_id "ENSMUSE00000518435.2"; level 3; protein_id "ENSMUSP00000076424.7"; transcript_support_level "5"; mgi_id "MGI:1096362"; tag "basic"; tag "appris_alternative_2"; tag "CCDS"; ccdsid "CCDS57133.1"; havana_gene "OTTMUSG00000018624.1";
chr19	HAVANA	exon	6563746	6563835	0	+	.	gene_id "ENSMUSG00000033768.18"; transcript_id "ENSMUST00000236635.2"; gene_type "protein_coding"; gene_name "Nrxn2"; transcript_type "protein_coding"; transcript_name "Nrxn2-218"; exon_number 20; exon_id "ENSMUSE00000518435.2"; level 2; protein_id "ENSMUSP00000157405.2"; mgi_id "MGI:1096362"; tag "basic"; tag "appris_alternative_2"; havana_gene "OTTMUSG00000018624.1"; havana_transcript "OTTMUST00000180977.1";
chr19	HAVANA	CDS	6563746	6563835	0	+	2	gene_id "ENSMUSG00000033768.18"; transcript_id "ENSMUST00000236635.2"; gene_type "protein_coding"; gene_name "Nrxn2"; transcript_type "protein_coding"; transcript_name "Nrxn2-218"; exon_number 20; exon_id "ENSMUSE00000518435.2"; level 2; protein_id "ENSMUSP00000157405.2"; mgi_id "MGI:1096362"; tag "basic"; tag "appris_alternative_2"; havana_gene "OTTMUSG00000018624.1"; havana_transcript "OTTMUST00000180977.1";
chr19	HAVANA	exon	6563746	6563835	0	+	.	gene_id "ENSMUSG00000033768.18"; transcript_id "ENSMUST00000235714.2"; gene_type "protein_coding"; gene_name "Nrxn2"; transcript_type "protein_coding"; transcript_name "Nrxn2-216"; exon_number 18; exon_id "ENSMUSE00000518435.2"; level 2; protein_id "ENSMUSP00000158360.2"; mgi_id "MGI:1096362"; tag "basic"; tag "appris_alternative_2"; tag "CCDS"; ccdsid "CCDS57133.1"; havana_gene "OTTMUSG00000018624.1"; havana_transcript "OTTMUST00000081790.1";
chr19	HAVANA	CDS	6563746	6563835	0	+	2	gene_id "ENSMUSG00000033768.18"; transcript_id "ENSMUST00000235714.2"; gene_type "protein_coding"; gene_name "Nrxn2"; transcript_type "protein_coding"; transcript_name "Nrxn2-216"; exon_number 18; exon_id "ENSMUSE00000518435.2"; level 2; protein_id "ENSMUSP00000158360.2"; mgi_id "MGI:1096362"; tag "basic"; tag "appris_alternative_2"; tag "CCDS"; ccdsid "CCDS57133.1"; havana_gene "OTTMUSG00000018624.1"; havana_transcript "OTTMUST00000081790.1";
chr19	HAVANA	exon	6563746	6563835	0	+	.	gene_id "ENSMUSG00000033768.18"; transcript_id "ENSMUST00000137166.8"; gene_type "protein_coding"; gene_name "Nrxn2"; transcript_type "protein_coding"; transcript_name "Nrxn2-208"; exon_number 19; exon_id "ENSMUSE00000518435.2"; level 2; protein_id "ENSMUSP00000119762.2"; transcript_support_level "5"; mgi_id "MGI:1096362"; tag "not_organism_supported"; tag "basic"; tag "Ensembl_canonical"; tag "GENCODE_Primary"; tag "appris_alternative_2"; havana_gene "OTTMUSG00000018624.1"; havana_transcript "OTTMUST00000081789.1";
chr19	HAVANA	CDS	6563746	6563835	0	+	2	gene_id "ENSMUSG00000033768.18"; transcript_id "ENSMUST00000137166.8"; gene_type "protein_coding"; gene_name "Nrxn2"; transcript_type "protein_coding"; transcript_name "Nrxn2-208"; exon_number 19; exon_id "ENSMUSE00000518435.2"; level 2; protein_id "ENSMUSP00000119762.2"; transcript_support_level "5"; mgi_id "MGI:1096362"; tag "not_organism_supported"; tag "basic"; tag "Ensembl_canonical"; tag "GENCODE_Primary"; tag "appris_alternative_2"; havana_gene "OTTMUSG00000018624.1"; havana_transcript "OTTMUST00000081789.1";
chr19	HAVANA	exon	6563746	6563835	0	+	.	gene_id "ENSMUSG00000033768.18"; transcript_id "ENSMUST00000113458.8"; gene_type "protein_coding"; gene_name "Nrxn2"; transcript_type "protein_coding"; transcript_name "Nrxn2-202"; exon_number 4; exon_id "ENSMUSE00000518435.2"; level 2; protein_id "ENSMUSP00000109085.2"; transcript_support_level "5"; mgi_id "MGI:1096362"; tag "not_organism_supported"; tag "basic"; havana_gene "OTTMUSG00000018624.1"; havana_transcript "OTTMUST00000044843.1";
chr19	HAVANA	CDS	6563746	6563835	0	+	2	gene_id "ENSMUSG00000033768.18"; transcript_id "ENSMUST00000113458.8"; gene_type "protein_coding"; gene_name "Nrxn2"; transcript_type "protein_coding"; transcript_name "Nrxn2-202"; exon_number 4; exon_id "ENSMUSE00000518435.2"; level 2; protein_id "ENSMUSP00000109085.2"; transcript_support_level "5"; mgi_id "MGI:1096362"; tag "not_organism_supported"; tag "basic"; havana_gene "OTTMUSG00000018624.1"; havana_transcript "OTTMUST00000044843.1";
chr19	HAVANA	exon	6566953	6567278	0	+	.	gene_id "ENSMUSG00000033768.18"; transcript_id "ENSMUST00000113462.8"; gene_type "protein_coding"; gene_name "Nrxn2"; transcript_type "protein_coding"; transcript_name "Nrxn2-205"; exon_number 21; exon_id "ENSMUSE00000643725.2"; level 2; protein_id "ENSMUSP00000109089.2"; transcript_support_level "1"; mgi_id "MGI:1096362"; tag "basic"; tag "appris_principal_3"; tag "CCDS"; ccdsid "CCDS57132.1"; havana_gene "OTTMUSG00000018624.1"; havana_transcript "OTTMUST00000044840.1";
chr19	HAVANA	CDS	6566953	6567278	0	+	2	gene_id "ENSMUSG00000033768.18"; transcript_id "ENSMUST00000113462.8"; gene_type "protein_coding"; gene_name "Nrxn2"; transcript_type "protein_coding"; transcript_name "Nrxn2-205"; exon_number 21; exon_id "ENSMUSE00000643725.2"; level 2; protein_id "ENSMUSP00000109089.2"; transcript_support_level "1"; mgi_id "MGI:1096362"; tag "basic"; tag "appris_principal_3"; tag "CCDS"; ccdsid "CCDS57132.1"; havana_gene "OTTMUSG00000018624.1"; havana_transcript "OTTMUST00000044840.1";
chr19	ENSEMBL	exon	6566953	6567278	0	+	.	gene_id "ENSMUSG00000033768.18"; transcript_id "ENSMUST00000077182.13"; gene_type "protein_coding"; gene_name "Nrxn2"; transcript_type "protein_coding"; transcript_name "Nrxn2-201"; exon_number 20; exon_id "ENSMUSE00000643725.2"; level 3; protein_id "ENSMUSP00000076424.7"; transcript_support_level "5"; mgi_id "MGI:1096362"; tag "basic"; tag "appris_alternative_2"; tag "CCDS"; ccdsid "CCDS57133.1"; havana_gene "OTTMUSG00000018624.1";
chr19	ENSEMBL	CDS	6566953	6567278	0	+	2	gene_id "ENSMUSG00000033768.18"; transcript_id "ENSMUST00000077182.13"; gene_type "protein_coding"; gene_name "Nrxn2"; transcript_type "protein_coding"; transcript_name "Nrxn2-201"; exon_number 20; exon_id "ENSMUSE00000643725.2"; level 3; protein_id "ENSMUSP00000076424.7"; transcript_support_level "5"; mgi_id "MGI:1096362"; tag "basic"; tag "appris_alternative_2"; tag "CCDS"; ccdsid "CCDS57133.1"; havana_gene "OTTMUSG00000018624.1";
chr19	HAVANA	exon	6566953	6567278	0	+	.	gene_id "ENSMUSG00000033768.18"; transcript_id "ENSMUST00000113461.8"; gene_type "protein_coding"; gene_name "Nrxn2"; transcript_type "protein_coding"; transcript_name "Nrxn2-204"; exon_number 18; exon_id "ENSMUSE00000643725.2"; level 2; protein_id "ENSMUSP00000109088.2"; transcript_support_level "5"; mgi_id "MGI:1096362"; tag "basic"; tag "appris_alternative_2"; havana_gene "OTTMUSG00000018624.1"; havana_transcript "OTTMUST00000060956.1";
chr19	HAVANA	CDS	6566953	6567278	0	+	2	gene_id "ENSMUSG00000033768.18"; transcript_id "ENSMUST00000113461.8"; gene_type "protein_coding"; gene_name "Nrxn2"; transcript_type "protein_coding"; transcript_name "Nrxn2-204"; exon_number 18; exon_id "ENSMUSE00000643725.2"; level 2; protein_id "ENSMUSP00000109088.2"; transcript_support_level "5"; mgi_id "MGI:1096362"; tag "basic"; tag "appris_alternative_2"; havana_gene "OTTMUSG00000018624.1"; havana_transcript "OTTMUST00000060956.1";
chr19	HAVANA	exon	6566953	6567278	0	+	.	gene_id "ENSMUSG00000033768.18"; transcript_id "ENSMUST00000236635.2"; gene_type "protein_coding"; gene_name "Nrxn2"; transcript_type "protein_coding"; transcript_name "Nrxn2-218"; exon_number 21; exon_id "ENSMUSE00000643725.2"; level 2; protein_id "ENSMUSP00000157405.2"; mgi_id "MGI:1096362"; tag "basic"; tag "appris_alternative_2"; havana_gene "OTTMUSG00000018624.1"; havana_transcript "OTTMUST00000180977.1";
chr19	HAVANA	CDS	6566953	6567278	0	+	2	gene_id "ENSMUSG00000033768.18"; transcript_id "ENSMUST00000236635.2"; gene_type "protein_coding"; gene_name "Nrxn2"; transcript_type "protein_coding"; transcript_name "Nrxn2-218"; exon_number 21; exon_id "ENSMUSE00000643725.2"; level 2; protein_id "ENSMUSP00000157405.2"; mgi_id "MGI:1096362"; tag "basic"; tag "appris_alternative_2"; havana_gene "OTTMUSG00000018624.1"; havana_transcript "OTTMUST00000180977.1";
chr19	HAVANA	exon	6566953	6567278	0	+	.	gene_id "ENSMUSG00000033768.18"; transcript_id "ENSMUST00000235714.2"; gene_type "protein_coding"; gene_name "Nrxn2"; transcript_type "protein_coding"; transcript_name "Nrxn2-216"; exon_number 19; exon_id "ENSMUSE00000643725.2"; level 2; protein_id "ENSMUSP00000158360.2"; mgi_id "MGI:1096362"; tag "basic"; tag "appris_alternative_2"; tag "CCDS"; ccdsid "CCDS57133.1"; havana_gene "OTTMUSG00000018624.1"; havana_transcript "OTTMUST00000081790.1";
chr19	HAVANA	CDS	6566953	6567278	0	+	2	gene_id "ENSMUSG00000033768.18"; transcript_id "ENSMUST00000235714.2"; gene_type "protein_coding"; gene_name "Nrxn2"; transcript_type "protein_coding"; transcript_name "Nrxn2-216"; exon_number 19; exon_id "ENSMUSE00000643725.2"; level 2; protein_id "ENSMUSP00000158360.2"; mgi_id "MGI:1096362"; tag "basic"; tag "appris_alternative_2"; tag "CCDS"; ccdsid "CCDS57133.1"; havana_gene "OTTMUSG00000018624.1"; havana_transcript "OTTMUST00000081790.1";
chr19	HAVANA	exon	6566953	6567278	0	+	.	gene_id "ENSMUSG00000033768.18"; transcript_id "ENSMUST00000137166.8"; gene_type "protein_coding"; gene_name "Nrxn2"; transcript_type "protein_coding"; transcript_name "Nrxn2-208"; exon_number 20; exon_id "ENSMUSE00000643725.2"; level 2; protein_id "ENSMUSP00000119762.2"; transcript_support_level "5"; mgi_id "MGI:1096362"; tag "not_organism_supported"; tag "basic"; tag "Ensembl_canonical"; tag "GENCODE_Primary"; tag "appris_alternative_2"; havana_gene "OTTMUSG00000018624.1"; havana_transcript "OTTMUST00000081789.1";
chr19	HAVANA	CDS	6566953	6567278	0	+	2	gene_id "ENSMUSG00000033768.18"; transcript_id "ENSMUST00000137166.8"; gene_type "protein_coding"; gene_name "Nrxn2"; transcript_type "protein_coding"; transcript_name "Nrxn2-208"; exon_number 20; exon_id "ENSMUSE00000643725.2"; level 2; protein_id "ENSMUSP00000119762.2"; transcript_support_level "5"; mgi_id "MGI:1096362"; tag "not_organism_supported"; tag "basic"; tag "Ensembl_canonical"; tag "GENCODE_Primary"; tag "appris_alternative_2"; havana_gene "OTTMUSG00000018624.1"; havana_transcript "OTTMUST00000081789.1";
chr19	HAVANA	exon	6566953	6567278	0	+	.	gene_id "ENSMUSG00000033768.18"; transcript_id "ENSMUST00000113458.8"; gene_type "protein_coding"; gene_name "Nrxn2"; transcript_type "protein_coding"; transcript_name "Nrxn2-202"; exon_number 5; exon_id "ENSMUSE00000643725.2"; level 2; protein_id "ENSMUSP00000109085.2"; transcript_support_level "5"; mgi_id "MGI:1096362"; tag "not_organism_supported"; tag "basic"; havana_gene "OTTMUSG00000018624.1"; havana_transcript "OTTMUST00000044843.1";
chr19	HAVANA	CDS	6566953	6567278	0	+	2	gene_id "ENSMUSG00000033768.18"; transcript_id "ENSMUST00000113458.8"; gene_type "protein_coding"; gene_name "Nrxn2"; transcript_type "protein_coding"; transcript_name "Nrxn2-202"; exon_number 5; exon_id "ENSMUSE00000643725.2"; level 2; protein_id "ENSMUSP00000109085.2"; transcript_support_level "5"; mgi_id "MGI:1096362"; tag "not_organism_supported"; tag "basic"; havana_gene "OTTMUSG00000018624.1"; havana_transcript "OTTMUST00000044843.1";
chr19	HAVANA	exon	6566953	6567278	0	+	.	gene_id "ENSMUSG00000033768.18"; transcript_id "ENSMUST00000113459.2"; gene_type "protein_coding"; gene_name "Nrxn2"; transcript_type "protein_coding"; transcript_name "Nrxn2-203"; exon_number 4; exon_id "ENSMUSE00000643725.2"; level 1; protein_id "ENSMUSP00000109086.2"; transcript_support_level "2"; mgi_id "MGI:1096362"; tag "CAGE_supported_TSS"; tag "basic"; tag "exp_conf"; havana_gene "OTTMUSG00000018624.1"; havana_transcript "OTTMUST00000044842.1";
chr19	HAVANA	CDS	6566953	6567278	0	+	2	gene_id "ENSMUSG00000033768.18"; transcript_id "ENSMUST00000113459.2"; gene_type "protein_coding"; gene_name "Nrxn2"; transcript_type "protein_coding"; transcript_name "Nrxn2-203"; exon_number 4; exon_id "ENSMUSE00000643725.2"; level 1; protein_id "ENSMUSP00000109086.2"; transcript_support_level "2"; mgi_id "MGI:1096362"; tag "CAGE_supported_TSS"; tag "basic"; tag "exp_conf"; havana_gene "OTTMUSG00000018624.1"; havana_transcript "OTTMUST00000044842.1";
chr19	HAVANA	exon	6567235	6567278	0	+	.	gene_id "ENSMUSG00000033768.18"; transcript_id "ENSMUST00000154580.2"; gene_type "protein_coding"; gene_name "Nrxn2"; transcript_type "protein_coding_CDS_not_defined"; transcript_name "Nrxn2-213"; exon_number 1; exon_id "ENSMUSE00000801789.2"; level 2; transcript_support_level "3"; mgi_id "MGI:1096362"; havana_gene "OTTMUSG00000018624.1"; havana_transcript "OTTMUST00000060958.1";
chr19	HAVANA	transcript	6567235	6582326	0	+	.	gene_id "ENSMUSG00000033768.18"; transcript_id "ENSMUST00000154580.2"; gene_type "protein_coding"; gene_name "Nrxn2"; transcript_type "protein_coding_CDS_not_defined"; transcript_name "Nrxn2-213"; level 2; transcript_support_level "3"; mgi_id "MGI:1096362"; havana_gene "OTTMUSG00000018624.1"; havana_transcript "OTTMUST00000060958.1";
chr19	HAVANA	exon	6569279	6569357	0	+	.	gene_id "ENSMUSG00000033768.18"; transcript_id "ENSMUST00000113462.8"; gene_type "protein_coding"; gene_name "Nrxn2"; transcript_type "protein_coding"; transcript_name "Nrxn2-205"; exon_number 22; exon_id "ENSMUSE00001238466.2"; level 2; protein_id "ENSMUSP00000109089.2"; transcript_support_level "1"; mgi_id "MGI:1096362"; tag "basic"; tag "appris_principal_3"; tag "CCDS"; ccdsid "CCDS57132.1"; havana_gene "OTTMUSG00000018624.1"; havana_transcript "OTTMUST00000044840.1";
chr19	HAVANA	CDS	6569279	6569357	0	+	0	gene_id "ENSMUSG00000033768.18"; transcript_id "ENSMUST00000113462.8"; gene_type "protein_coding"; gene_name "Nrxn2"; transcript_type "protein_coding"; transcript_name "Nrxn2-205"; exon_number 22; exon_id "ENSMUSE00001238466.2"; level 2; protein_id "ENSMUSP00000109089.2"; transcript_support_level "1"; mgi_id "MGI:1096362"; tag "basic"; tag "appris_principal_3"; tag "CCDS"; ccdsid "CCDS57132.1"; havana_gene "OTTMUSG00000018624.1"; havana_transcript "OTTMUST00000044840.1";
chr19	ENSEMBL	exon	6569279	6569357	0	+	.	gene_id "ENSMUSG00000033768.18"; transcript_id "ENSMUST00000077182.13"; gene_type "protein_coding"; gene_name "Nrxn2"; transcript_type "protein_coding"; transcript_name "Nrxn2-201"; exon_number 21; exon_id "ENSMUSE00001238466.2"; level 3; protein_id "ENSMUSP00000076424.7"; transcript_support_level "5"; mgi_id "MGI:1096362"; tag "basic"; tag "appris_alternative_2"; tag "CCDS"; ccdsid "CCDS57133.1"; havana_gene "OTTMUSG00000018624.1";
chr19	ENSEMBL	CDS	6569279	6569357	0	+	0	gene_id "ENSMUSG00000033768.18"; transcript_id "ENSMUST00000077182.13"; gene_type "protein_coding"; gene_name "Nrxn2"; transcript_type "protein_coding"; transcript_name "Nrxn2-201"; exon_number 21; exon_id "ENSMUSE00001238466.2"; level 3; protein_id "ENSMUSP00000076424.7"; transcript_support_level "5"; mgi_id "MGI:1096362"; tag "basic"; tag "appris_alternative_2"; tag "CCDS"; ccdsid "CCDS57133.1"; havana_gene "OTTMUSG00000018624.1";
chr19	HAVANA	exon	6569279	6569357	0	+	.	gene_id "ENSMUSG00000033768.18"; transcript_id "ENSMUST00000113461.8"; gene_type "protein_coding"; gene_name "Nrxn2"; transcript_type "protein_coding"; transcript_name "Nrxn2-204"; exon_number 19; exon_id "ENSMUSE00001238466.2"; level 2; protein_id "ENSMUSP00000109088.2"; transcript_support_level "5"; mgi_id "MGI:1096362"; tag "basic"; tag "appris_alternative_2"; havana_gene "OTTMUSG00000018624.1"; havana_transcript "OTTMUST00000060956.1";
chr19	HAVANA	CDS	6569279	6569357	0	+	0	gene_id "ENSMUSG00000033768.18"; transcript_id "ENSMUST00000113461.8"; gene_type "protein_coding"; gene_name "Nrxn2"; transcript_type "protein_coding"; transcript_name "Nrxn2-204"; exon_number 19; exon_id "ENSMUSE00001238466.2"; level 2; protein_id "ENSMUSP00000109088.2"; transcript_support_level "5"; mgi_id "MGI:1096362"; tag "basic"; tag "appris_alternative_2"; havana_gene "OTTMUSG00000018624.1"; havana_transcript "OTTMUST00000060956.1";
chr19	HAVANA	exon	6569279	6569357	0	+	.	gene_id "ENSMUSG00000033768.18"; transcript_id "ENSMUST00000236635.2"; gene_type "protein_coding"; gene_name "Nrxn2"; transcript_type "protein_coding"; transcript_name "Nrxn2-218"; exon_number 22; exon_id "ENSMUSE00001238466.2"; level 2; protein_id "ENSMUSP00000157405.2"; mgi_id "MGI:1096362"; tag "basic"; tag "appris_alternative_2"; havana_gene "OTTMUSG00000018624.1"; havana_transcript "OTTMUST00000180977.1";
chr19	HAVANA	CDS	6569279	6569357	0	+	0	gene_id "ENSMUSG00000033768.18"; transcript_id "ENSMUST00000236635.2"; gene_type "protein_coding"; gene_name "Nrxn2"; transcript_type "protein_coding"; transcript_name "Nrxn2-218"; exon_number 22; exon_id "ENSMUSE00001238466.2"; level 2; protein_id "ENSMUSP00000157405.2"; mgi_id "MGI:1096362"; tag "basic"; tag "appris_alternative_2"; havana_gene "OTTMUSG00000018624.1"; havana_transcript "OTTMUST00000180977.1";
chr19	HAVANA	exon	6569279	6569357	0	+	.	gene_id "ENSMUSG00000033768.18"; transcript_id "ENSMUST00000235714.2"; gene_type "protein_coding"; gene_name "Nrxn2"; transcript_type "protein_coding"; transcript_name "Nrxn2-216"; exon_number 20; exon_id "ENSMUSE00001238466.2"; level 2; protein_id "ENSMUSP00000158360.2"; mgi_id "MGI:1096362"; tag "basic"; tag "appris_alternative_2"; tag "CCDS"; ccdsid "CCDS57133.1"; havana_gene "OTTMUSG00000018624.1"; havana_transcript "OTTMUST00000081790.1";
chr19	HAVANA	CDS	6569279	6569357	0	+	0	gene_id "ENSMUSG00000033768.18"; transcript_id "ENSMUST00000235714.2"; gene_type "protein_coding"; gene_name "Nrxn2"; transcript_type "protein_coding"; transcript_name "Nrxn2-216"; exon_number 20; exon_id "ENSMUSE00001238466.2"; level 2; protein_id "ENSMUSP00000158360.2"; mgi_id "MGI:1096362"; tag "basic"; tag "appris_alternative_2"; tag "CCDS"; ccdsid "CCDS57133.1"; havana_gene "OTTMUSG00000018624.1"; havana_transcript "OTTMUST00000081790.1";
chr19	HAVANA	exon	6569279	6569357	0	+	.	gene_id "ENSMUSG00000033768.18"; transcript_id "ENSMUST00000137166.8"; gene_type "protein_coding"; gene_name "Nrxn2"; transcript_type "protein_coding"; transcript_name "Nrxn2-208"; exon_number 21; exon_id "ENSMUSE00001238466.2"; level 2; protein_id "ENSMUSP00000119762.2"; transcript_support_level "5"; mgi_id "MGI:1096362"; tag "not_organism_supported"; tag "basic"; tag "Ensembl_canonical"; tag "GENCODE_Primary"; tag "appris_alternative_2"; havana_gene "OTTMUSG00000018624.1"; havana_transcript "OTTMUST00000081789.1";
chr19	HAVANA	CDS	6569279	6569357	0	+	0	gene_id "ENSMUSG00000033768.18"; transcript_id "ENSMUST00000137166.8"; gene_type "protein_coding"; gene_name "Nrxn2"; transcript_type "protein_coding"; transcript_name "Nrxn2-208"; exon_number 21; exon_id "ENSMUSE00001238466.2"; level 2; protein_id "ENSMUSP00000119762.2"; transcript_support_level "5"; mgi_id "MGI:1096362"; tag "not_organism_supported"; tag "basic"; tag "Ensembl_canonical"; tag "GENCODE_Primary"; tag "appris_alternative_2"; havana_gene "OTTMUSG00000018624.1"; havana_transcript "OTTMUST00000081789.1";
chr19	HAVANA	exon	6569279	6569357	0	+	.	gene_id "ENSMUSG00000033768.18"; transcript_id "ENSMUST00000113458.8"; gene_type "protein_coding"; gene_name "Nrxn2"; transcript_type "protein_coding"; transcript_name "Nrxn2-202"; exon_number 6; exon_id "ENSMUSE00001238466.2"; level 2; protein_id "ENSMUSP00000109085.2"; transcript_support_level "5"; mgi_id "MGI:1096362"; tag "not_organism_supported"; tag "basic"; havana_gene "OTTMUSG00000018624.1"; havana_transcript "OTTMUST00000044843.1";
chr19	HAVANA	CDS	6569279	6569357	0	+	0	gene_id "ENSMUSG00000033768.18"; transcript_id "ENSMUST00000113458.8"; gene_type "protein_coding"; gene_name "Nrxn2"; transcript_type "protein_coding"; transcript_name "Nrxn2-202"; exon_number 6; exon_id "ENSMUSE00001238466.2"; level 2; protein_id "ENSMUSP00000109085.2"; transcript_support_level "5"; mgi_id "MGI:1096362"; tag "not_organism_supported"; tag "basic"; havana_gene "OTTMUSG00000018624.1"; havana_transcript "OTTMUST00000044843.1";
chr19	HAVANA	exon	6569279	6569357	0	+	.	gene_id "ENSMUSG00000033768.18"; transcript_id "ENSMUST00000113459.2"; gene_type "protein_coding"; gene_name "Nrxn2"; transcript_type "protein_coding"; transcript_name "Nrxn2-203"; exon_number 5; exon_id "ENSMUSE00001238466.2"; level 1; protein_id "ENSMUSP00000109086.2"; transcript_support_level "2"; mgi_id "MGI:1096362"; tag "CAGE_supported_TSS"; tag "basic"; tag "exp_conf"; havana_gene "OTTMUSG00000018624.1"; havana_transcript "OTTMUST00000044842.1";
chr19	HAVANA	CDS	6569279	6569357	0	+	0	gene_id "ENSMUSG00000033768.18"; transcript_id "ENSMUST00000113459.2"; gene_type "protein_coding"; gene_name "Nrxn2"; transcript_type "protein_coding"; transcript_name "Nrxn2-203"; exon_number 5; exon_id "ENSMUSE00001238466.2"; level 1; protein_id "ENSMUSP00000109086.2"; transcript_support_level "2"; mgi_id "MGI:1096362"; tag "CAGE_supported_TSS"; tag "basic"; tag "exp_conf"; havana_gene "OTTMUSG00000018624.1"; havana_transcript "OTTMUST00000044842.1";
chr19	HAVANA	exon	6569279	6569357	0	+	.	gene_id "ENSMUSG00000033768.18"; transcript_id "ENSMUST00000154580.2"; gene_type "protein_coding"; gene_name "Nrxn2"; transcript_type "protein_coding_CDS_not_defined"; transcript_name "Nrxn2-213"; exon_number 2; exon_id "ENSMUSE00001252530.2"; level 2; transcript_support_level "3"; mgi_id "MGI:1096362"; havana_gene "OTTMUSG00000018624.1"; havana_transcript "OTTMUST00000060958.1";
chr19	HAVANA	CDS	6581298	6582175	0	+	2	gene_id "ENSMUSG00000033768.18"; transcript_id "ENSMUST00000113462.8"; gene_type "protein_coding"; gene_name "Nrxn2"; transcript_type "protein_coding"; transcript_name "Nrxn2-205"; exon_number 23; exon_id "ENSMUSE00000695676.2"; level 2; protein_id "ENSMUSP00000109089.2"; transcript_support_level "1"; mgi_id "MGI:1096362"; tag "basic"; tag "appris_principal_3"; tag "CCDS"; ccdsid "CCDS57132.1"; havana_gene "OTTMUSG00000018624.1"; havana_transcript "OTTMUST00000044840.1";
chr19	HAVANA	CDS	6581298	6582175	0	+	2	gene_id "ENSMUSG00000033768.18"; transcript_id "ENSMUST00000113461.8"; gene_type "protein_coding"; gene_name "Nrxn2"; transcript_type "protein_coding"; transcript_name "Nrxn2-204"; exon_number 20; exon_id "ENSMUSE00000695666.2"; level 2; protein_id "ENSMUSP00000109088.2"; transcript_support_level "5"; mgi_id "MGI:1096362"; tag "basic"; tag "appris_alternative_2"; havana_gene "OTTMUSG00000018624.1"; havana_transcript "OTTMUST00000060956.1";
chr19	HAVANA	CDS	6581298	6582175	0	+	2	gene_id "ENSMUSG00000033768.18"; transcript_id "ENSMUST00000137166.8"; gene_type "protein_coding"; gene_name "Nrxn2"; transcript_type "protein_coding"; transcript_name "Nrxn2-208"; exon_number 22; exon_id "ENSMUSE00000695676.2"; level 2; protein_id "ENSMUSP00000119762.2"; transcript_support_level "5"; mgi_id "MGI:1096362"; tag "not_organism_supported"; tag "basic"; tag "Ensembl_canonical"; tag "GENCODE_Primary"; tag "appris_alternative_2"; havana_gene "OTTMUSG00000018624.1"; havana_transcript "OTTMUST00000081789.1";
chr19	HAVANA	CDS	6581298	6582175	0	+	2	gene_id "ENSMUSG00000033768.18"; transcript_id "ENSMUST00000113458.8"; gene_type "protein_coding"; gene_name "Nrxn2"; transcript_type "protein_coding"; transcript_name "Nrxn2-202"; exon_number 7; exon_id "ENSMUSE00000695676.2"; level 2; protein_id "ENSMUSP00000109085.2"; transcript_support_level "5"; mgi_id "MGI:1096362"; tag "not_organism_supported"; tag "basic"; havana_gene "OTTMUSG00000018624.1"; havana_transcript "OTTMUST00000044843.1";
chr19	HAVANA	exon	6581298	6582308	0	+	.	gene_id "ENSMUSG00000033768.18"; transcript_id "ENSMUST00000113461.8"; gene_type "protein_coding"; gene_name "Nrxn2"; transcript_type "protein_coding"; transcript_name "Nrxn2-204"; exon_number 20; exon_id "ENSMUSE00000695666.2"; level 2; protein_id "ENSMUSP00000109088.2"; transcript_support_level "5"; mgi_id "MGI:1096362"; tag "basic"; tag "appris_alternative_2"; havana_gene "OTTMUSG00000018624.1"; havana_transcript "OTTMUST00000060956.1";
chr19	HAVANA	exon	6581298	6583247	0	+	.	gene_id "ENSMUSG00000033768.18"; transcript_id "ENSMUST00000113462.8"; gene_type "protein_coding"; gene_name "Nrxn2"; transcript_type "protein_coding"; transcript_name "Nrxn2-205"; exon_number 23; exon_id "ENSMUSE00000695676.2"; level 2; protein_id "ENSMUSP00000109089.2"; transcript_support_level "1"; mgi_id "MGI:1096362"; tag "basic"; tag "appris_principal_3"; tag "CCDS"; ccdsid "CCDS57132.1"; havana_gene "OTTMUSG00000018624.1"; havana_transcript "OTTMUST00000044840.1";
chr19	HAVANA	exon	6581298	6583247	0	+	.	gene_id "ENSMUSG00000033768.18"; transcript_id "ENSMUST00000137166.8"; gene_type "protein_coding"; gene_name "Nrxn2"; transcript_type "protein_coding"; transcript_name "Nrxn2-208"; exon_number 22; exon_id "ENSMUSE00000695676.2"; level 2; protein_id "ENSMUSP00000119762.2"; transcript_support_level "5"; mgi_id "MGI:1096362"; tag "not_organism_supported"; tag "basic"; tag "Ensembl_canonical"; tag "GENCODE_Primary"; tag "appris_alternative_2"; havana_gene "OTTMUSG00000018624.1"; havana_transcript "OTTMUST00000081789.1";
chr19	HAVANA	exon	6581298	6583247	0	+	.	gene_id "ENSMUSG00000033768.18"; transcript_id "ENSMUST00000113458.8"; gene_type "protein_coding"; gene_name "Nrxn2"; transcript_type "protein_coding"; transcript_name "Nrxn2-202"; exon_number 7; exon_id "ENSMUSE00000695676.2"; level 2; protein_id "ENSMUSP00000109085.2"; transcript_support_level "5"; mgi_id "MGI:1096362"; tag "not_organism_supported"; tag "basic"; havana_gene "OTTMUSG00000018624.1"; havana_transcript "OTTMUST00000044843.1";
chr19	ENSEMBL	CDS	6581874	6582175	0	+	2	gene_id "ENSMUSG00000033768.18"; transcript_id "ENSMUST00000077182.13"; gene_type "protein_coding"; gene_name "Nrxn2"; transcript_type "protein_coding"; transcript_name "Nrxn2-201"; exon_number 22; exon_id "ENSMUSE00000551201.6"; level 3; protein_id "ENSMUSP00000076424.7"; transcript_support_level "5"; mgi_id "MGI:1096362"; tag "basic"; tag "appris_alternative_2"; tag "CCDS"; ccdsid "CCDS57133.1"; havana_gene "OTTMUSG00000018624.1";
chr19	HAVANA	CDS	6581874	6582175	0	+	2	gene_id "ENSMUSG00000033768.18"; transcript_id "ENSMUST00000236635.2"; gene_type "protein_coding"; gene_name "Nrxn2"; transcript_type "protein_coding"; transcript_name "Nrxn2-218"; exon_number 23; exon_id "ENSMUSE00001458933.2"; level 2; protein_id "ENSMUSP00000157405.2"; mgi_id "MGI:1096362"; tag "basic"; tag "appris_alternative_2"; havana_gene "OTTMUSG00000018624.1"; havana_transcript "OTTMUST00000180977.1";
chr19	HAVANA	CDS	6581874	6582175	0	+	2	gene_id "ENSMUSG00000033768.18"; transcript_id "ENSMUST00000235714.2"; gene_type "protein_coding"; gene_name "Nrxn2"; transcript_type "protein_coding"; transcript_name "Nrxn2-216"; exon_number 21; exon_id "ENSMUSE00001460776.2"; level 2; protein_id "ENSMUSP00000158360.2"; mgi_id "MGI:1096362"; tag "basic"; tag "appris_alternative_2"; tag "CCDS"; ccdsid "CCDS57133.1"; havana_gene "OTTMUSG00000018624.1"; havana_transcript "OTTMUST00000081790.1";
chr19	HAVANA	exon	6581874	6582308	0	+	.	gene_id "ENSMUSG00000033768.18"; transcript_id "ENSMUST00000236635.2"; gene_type "protein_coding"; gene_name "Nrxn2"; transcript_type "protein_coding"; transcript_name "Nrxn2-218"; exon_number 23; exon_id "ENSMUSE00001458933.2"; level 2; protein_id "ENSMUSP00000157405.2"; mgi_id "MGI:1096362"; tag "basic"; tag "appris_alternative_2"; havana_gene "OTTMUSG00000018624.1"; havana_transcript "OTTMUST00000180977.1";
chr19	HAVANA	exon	6581874	6582326	0	+	.	gene_id "ENSMUSG00000033768.18"; transcript_id "ENSMUST00000154580.2"; gene_type "protein_coding"; gene_name "Nrxn2"; transcript_type "protein_coding_CDS_not_defined"; transcript_name "Nrxn2-213"; exon_number 3; exon_id "ENSMUSE00000803702.2"; level 2; transcript_support_level "3"; mgi_id "MGI:1096362"; havana_gene "OTTMUSG00000018624.1"; havana_transcript "OTTMUST00000060958.1";
chr19	HAVANA	exon	6581874	6582541	0	+	.	gene_id "ENSMUSG00000033768.18"; transcript_id "ENSMUST00000235714.2"; gene_type "protein_coding"; gene_name "Nrxn2"; transcript_type "protein_coding"; transcript_name "Nrxn2-216"; exon_number 21; exon_id "ENSMUSE00001460776.2"; level 2; protein_id "ENSMUSP00000158360.2"; mgi_id "MGI:1096362"; tag "basic"; tag "appris_alternative_2"; tag "CCDS"; ccdsid "CCDS57133.1"; havana_gene "OTTMUSG00000018624.1"; havana_transcript "OTTMUST00000081790.1";
chr19	ENSEMBL	exon	6581874	6583246	0	+	.	gene_id "ENSMUSG00000033768.18"; transcript_id "ENSMUST00000077182.13"; gene_type "protein_coding"; gene_name "Nrxn2"; transcript_type "protein_coding"; transcript_name "Nrxn2-201"; exon_number 22; exon_id "ENSMUSE00000551201.6"; level 3; protein_id "ENSMUSP00000076424.7"; transcript_support_level "5"; mgi_id "MGI:1096362"; tag "basic"; tag "appris_alternative_2"; tag "CCDS"; ccdsid "CCDS57133.1"; havana_gene "OTTMUSG00000018624.1";
chr19	HAVANA	stop_codon	6582176	6582178	0	+	0	gene_id "ENSMUSG00000033768.18"; transcript_id "ENSMUST00000113462.8"; gene_type "protein_coding"; gene_name "Nrxn2"; transcript_type "protein_coding"; transcript_name "Nrxn2-205"; exon_number 23; exon_id "ENSMUSE00000695676.2"; level 2; protein_id "ENSMUSP00000109089.2"; transcript_support_level "1"; mgi_id "MGI:1096362"; tag "basic"; tag "appris_principal_3"; tag "CCDS"; ccdsid "CCDS57132.1"; havana_gene "OTTMUSG00000018624.1"; havana_transcript "OTTMUST00000044840.1";
chr19	ENSEMBL	stop_codon	6582176	6582178	0	+	0	gene_id "ENSMUSG00000033768.18"; transcript_id "ENSMUST00000077182.13"; gene_type "protein_coding"; gene_name "Nrxn2"; transcript_type "protein_coding"; transcript_name "Nrxn2-201"; exon_number 22; exon_id "ENSMUSE00000551201.6"; level 3; protein_id "ENSMUSP00000076424.7"; transcript_support_level "5"; mgi_id "MGI:1096362"; tag "basic"; tag "appris_alternative_2"; tag "CCDS"; ccdsid "CCDS57133.1"; havana_gene "OTTMUSG00000018624.1";
chr19	HAVANA	stop_codon	6582176	6582178	0	+	0	gene_id "ENSMUSG00000033768.18"; transcript_id "ENSMUST00000113461.8"; gene_type "protein_coding"; gene_name "Nrxn2"; transcript_type "protein_coding"; transcript_name "Nrxn2-204"; exon_number 20; exon_id "ENSMUSE00000695666.2"; level 2; protein_id "ENSMUSP00000109088.2"; transcript_support_level "5"; mgi_id "MGI:1096362"; tag "basic"; tag "appris_alternative_2"; havana_gene "OTTMUSG00000018624.1"; havana_transcript "OTTMUST00000060956.1";
chr19	HAVANA	stop_codon	6582176	6582178	0	+	0	gene_id "ENSMUSG00000033768.18"; transcript_id "ENSMUST00000236635.2"; gene_type "protein_coding"; gene_name "Nrxn2"; transcript_type "protein_coding"; transcript_name "Nrxn2-218"; exon_number 23; exon_id "ENSMUSE00001458933.2"; level 2; protein_id "ENSMUSP00000157405.2"; mgi_id "MGI:1096362"; tag "basic"; tag "appris_alternative_2"; havana_gene "OTTMUSG00000018624.1"; havana_transcript "OTTMUST00000180977.1";
chr19	HAVANA	stop_codon	6582176	6582178	0	+	0	gene_id "ENSMUSG00000033768.18"; transcript_id "ENSMUST00000235714.2"; gene_type "protein_coding"; gene_name "Nrxn2"; transcript_type "protein_coding"; transcript_name "Nrxn2-216"; exon_number 21; exon_id "ENSMUSE00001460776.2"; level 2; protein_id "ENSMUSP00000158360.2"; mgi_id "MGI:1096362"; tag "basic"; tag "appris_alternative_2"; tag "CCDS"; ccdsid "CCDS57133.1"; havana_gene "OTTMUSG00000018624.1"; havana_transcript "OTTMUST00000081790.1";
chr19	HAVANA	stop_codon	6582176	6582178	0	+	0	gene_id "ENSMUSG00000033768.18"; transcript_id "ENSMUST00000137166.8"; gene_type "protein_coding"; gene_name "Nrxn2"; transcript_type "protein_coding"; transcript_name "Nrxn2-208"; exon_number 22; exon_id "ENSMUSE00000695676.2"; level 2; protein_id "ENSMUSP00000119762.2"; transcript_support_level "5"; mgi_id "MGI:1096362"; tag "not_organism_supported"; tag "basic"; tag "Ensembl_canonical"; tag "GENCODE_Primary"; tag "appris_alternative_2"; havana_gene "OTTMUSG00000018624.1"; havana_transcript "OTTMUST00000081789.1";
chr19	HAVANA	stop_codon	6582176	6582178	0	+	0	gene_id "ENSMUSG00000033768.18"; transcript_id "ENSMUST00000113458.8"; gene_type "protein_coding"; gene_name "Nrxn2"; transcript_type "protein_coding"; transcript_name "Nrxn2-202"; exon_number 7; exon_id "ENSMUSE00000695676.2"; level 2; protein_id "ENSMUSP00000109085.2"; transcript_support_level "5"; mgi_id "MGI:1096362"; tag "not_organism_supported"; tag "basic"; havana_gene "OTTMUSG00000018624.1"; havana_transcript "OTTMUST00000044843.1";
chr19	HAVANA	UTR	6582176	6582308	0	+	.	gene_id "ENSMUSG00000033768.18"; transcript_id "ENSMUST00000113461.8"; gene_type "protein_coding"; gene_name "Nrxn2"; transcript_type "protein_coding"; transcript_name "Nrxn2-204"; exon_number 20; exon_id "ENSMUSE00000695666.2"; level 2; protein_id "ENSMUSP00000109088.2"; transcript_support_level "5"; mgi_id "MGI:1096362"; tag "basic"; tag "appris_alternative_2"; havana_gene "OTTMUSG00000018624.1"; havana_transcript "OTTMUST00000060956.1";
chr19	HAVANA	UTR	6582176	6582308	0	+	.	gene_id "ENSMUSG00000033768.18"; transcript_id "ENSMUST00000236635.2"; gene_type "protein_coding"; gene_name "Nrxn2"; transcript_type "protein_coding"; transcript_name "Nrxn2-218"; exon_number 23; exon_id "ENSMUSE00001458933.2"; level 2; protein_id "ENSMUSP00000157405.2"; mgi_id "MGI:1096362"; tag "basic"; tag "appris_alternative_2"; havana_gene "OTTMUSG00000018624.1"; havana_transcript "OTTMUST00000180977.1";
chr19	HAVANA	UTR	6582176	6582541	0	+	.	gene_id "ENSMUSG00000033768.18"; transcript_id "ENSMUST00000235714.2"; gene_type "protein_coding"; gene_name "Nrxn2"; transcript_type "protein_coding"; transcript_name "Nrxn2-216"; exon_number 21; exon_id "ENSMUSE00001460776.2"; level 2; protein_id "ENSMUSP00000158360.2"; mgi_id "MGI:1096362"; tag "basic"; tag "appris_alternative_2"; tag "CCDS"; ccdsid "CCDS57133.1"; havana_gene "OTTMUSG00000018624.1"; havana_transcript "OTTMUST00000081790.1";
chr19	ENSEMBL	UTR	6582176	6583246	0	+	.	gene_id "ENSMUSG00000033768.18"; transcript_id "ENSMUST00000077182.13"; gene_type "protein_coding"; gene_name "Nrxn2"; transcript_type "protein_coding"; transcript_name "Nrxn2-201"; exon_number 22; exon_id "ENSMUSE00000551201.6"; level 3; protein_id "ENSMUSP00000076424.7"; transcript_support_level "5"; mgi_id "MGI:1096362"; tag "basic"; tag "appris_alternative_2"; tag "CCDS"; ccdsid "CCDS57133.1"; havana_gene "OTTMUSG00000018624.1";
chr19	HAVANA	UTR	6582176	6583247	0	+	.	gene_id "ENSMUSG00000033768.18"; transcript_id "ENSMUST00000113462.8"; gene_type "protein_coding"; gene_name "Nrxn2"; transcript_type "protein_coding"; transcript_name "Nrxn2-205"; exon_number 23; exon_id "ENSMUSE00000695676.2"; level 2; protein_id "ENSMUSP00000109089.2"; transcript_support_level "1"; mgi_id "MGI:1096362"; tag "basic"; tag "appris_principal_3"; tag "CCDS"; ccdsid "CCDS57132.1"; havana_gene "OTTMUSG00000018624.1"; havana_transcript "OTTMUST00000044840.1";
chr19	HAVANA	UTR	6582176	6583247	0	+	.	gene_id "ENSMUSG00000033768.18"; transcript_id "ENSMUST00000137166.8"; gene_type "protein_coding"; gene_name "Nrxn2"; transcript_type "protein_coding"; transcript_name "Nrxn2-208"; exon_number 22; exon_id "ENSMUSE00000695676.2"; level 2; protein_id "ENSMUSP00000119762.2"; transcript_support_level "5"; mgi_id "MGI:1096362"; tag "not_organism_supported"; tag "basic"; tag "Ensembl_canonical"; tag "GENCODE_Primary"; tag "appris_alternative_2"; havana_gene "OTTMUSG00000018624.1"; havana_transcript "OTTMUST00000081789.1";
chr19	HAVANA	UTR	6582176	6583247	0	+	.	gene_id "ENSMUSG00000033768.18"; transcript_id "ENSMUST00000113458.8"; gene_type "protein_coding"; gene_name "Nrxn2"; transcript_type "protein_coding"; transcript_name "Nrxn2-202"; exon_number 7; exon_id "ENSMUSE00000695676.2"; level 2; protein_id "ENSMUSP00000109085.2"; transcript_support_level "5"; mgi_id "MGI:1096362"; tag "not_organism_supported"; tag "basic"; havana_gene "OTTMUSG00000018624.1"; havana_transcript "OTTMUST00000044843.1";
chr19	HAVANA	CDS	6592371	6592417	0	+	2	gene_id "ENSMUSG00000033768.18"; transcript_id "ENSMUST00000113459.2"; gene_type "protein_coding"; gene_name "Nrxn2"; transcript_type "protein_coding"; transcript_name "Nrxn2-203"; exon_number 6; exon_id "ENSMUSE00000695657.2"; level 1; protein_id "ENSMUSP00000109086.2"; transcript_support_level "2"; mgi_id "MGI:1096362"; tag "CAGE_supported_TSS"; tag "basic"; tag "exp_conf"; havana_gene "OTTMUSG00000018624.1"; havana_transcript "OTTMUST00000044842.1";
chr19	HAVANA	exon	6592371	6594199	0	+	.	gene_id "ENSMUSG00000033768.18"; transcript_id "ENSMUST00000113459.2"; gene_type "protein_coding"; gene_name "Nrxn2"; transcript_type "protein_coding"; transcript_name "Nrxn2-203"; exon_number 6; exon_id "ENSMUSE00000695657.2"; level 1; protein_id "ENSMUSP00000109086.2"; transcript_support_level "2"; mgi_id "MGI:1096362"; tag "CAGE_supported_TSS"; tag "basic"; tag "exp_conf"; havana_gene "OTTMUSG00000018624.1"; havana_transcript "OTTMUST00000044842.1";
chr19	HAVANA	stop_codon	6592418	6592420	0	+	0	gene_id "ENSMUSG00000033768.18"; transcript_id "ENSMUST00000113459.2"; gene_type "protein_coding"; gene_name "Nrxn2"; transcript_type "protein_coding"; transcript_name "Nrxn2-203"; exon_number 6; exon_id "ENSMUSE00000695657.2"; level 1; protein_id "ENSMUSP00000109086.2"; transcript_support_level "2"; mgi_id "MGI:1096362"; tag "CAGE_supported_TSS"; tag "basic"; tag "exp_conf"; havana_gene "OTTMUSG00000018624.1"; havana_transcript "OTTMUST00000044842.1";
chr19	HAVANA	UTR	6592418	6594199	0	+	.	gene_id "ENSMUSG00000033768.18"; transcript_id "ENSMUST00000113459.2"; gene_type "protein_coding"; gene_name "Nrxn2"; transcript_type "protein_coding"; transcript_name "Nrxn2-203"; exon_number 6; exon_id "ENSMUSE00000695657.2"; level 1; protein_id "ENSMUSP00000109086.2"; transcript_support_level "2"; mgi_id "MGI:1096362"; tag "CAGE_supported_TSS"; tag "basic"; tag "exp_conf"; havana_gene "OTTMUSG00000018624.1"; havana_transcript "OTTMUST00000044842.1";
chr19	sragcm37_mid	exon	6593163	6593372	0.25957838561699	+	.	gene_id "ENSMUSG00000131627.1"; transcript_id "ENSMUSG00000131627.1_tx_3"; exon_id "chr19_6593163_6593372_+"; exonnum "1"; txlen "774";
chr19	sragcm37_mid	exon	6593619	6593929	0.25957838561699	+	.	gene_id "ENSMUSG00000131627.1"; transcript_id "ENSMUSG00000131627.1_tx_3"; exon_id "chr19_6593619_6593929_+"; exonnum "2"; txlen "774";
chr19	sragcm37_mid	exon	6593859	6593929	0.00304487951384265	+	.	gene_id "ENSMUSG00000131627.1"; transcript_id "ENSMUSG00000131627.1_tx_5"; exon_id "chr19_6593859_6593929_+"; exonnum "1"; txlen "895";
chr19	sragcm37_ss	exon	6594724	6594976	0.25957838561699	+	.	gene_id "ENSMUSG00000131627.1"; transcript_id "ENSMUSG00000131627.1_tx_3"; exon_id "chr19_6594724_6594976_+"; exonnum "3"; txlen "774";
chr19	ENSEMBL	gene	6613810	6613935	0	+	.	gene_id "ENSMUSG00002075372.1"; gene_type "miRNA"; gene_name "Gm55599"; level 3; mgi_id "MGI:6847666";
chr19	ENSEMBL	transcript	6613810	6613935	0	+	.	gene_id "ENSMUSG00002075372.1"; transcript_id "ENSMUST00020182330.1"; gene_type "miRNA"; gene_name "Gm55599"; transcript_type "miRNA"; transcript_name "Gm55599-201"; level 3; mgi_id "MGI:6847666"; tag "basic"; tag "Ensembl_canonical"; tag "GENCODE_Primary";
chr19	ENSEMBL	exon	6613810	6613935	0	+	.	gene_id "ENSMUSG00002075372.1"; transcript_id "ENSMUST00020182330.1"; gene_type "miRNA"; gene_name "Gm55599"; transcript_type "miRNA"; transcript_name "Gm55599-201"; exon_number 1; exon_id "ENSMUSE00011468544.1"; level 3; mgi_id "MGI:6847666"; tag "basic"; tag "Ensembl_canonical"; tag "GENCODE_Primary";
chr19	sragcm37_mid	exon	6621881	6622030	0.00304487951384265	+	.	gene_id "ENSMUSG00000131627.1"; transcript_id "ENSMUSG00000131627.1_tx_5"; exon_id "chr19_6621881_6622030_+"; exonnum "2"; txlen "895";
chr19	HAVANA	exon	6627110	6627616	0	+	.	gene_id "ENSMUSG00000131627.1"; transcript_id "ENSMUST00000306867.1"; gene_type "lncRNA"; gene_name "ENSMUSG00000131627"; transcript_type "lncRNA"; transcript_name "ENSMUST00000306867"; exon_number 1; exon_id "ENSMUSE00001606385.1"; level 2; tag "basic"; tag "Ensembl_canonical"; tag "GENCODE_Primary"; tag "TAGENE";
chr19	HAVANA	gene	6627110	6629779	0	+	.	gene_id "ENSMUSG00000131627.1"; gene_type "lncRNA"; gene_name "ENSMUSG00000131627"; level 2;
chr19	HAVANA	transcript	6627110	6629779	0	+	.	gene_id "ENSMUSG00000131627.1"; transcript_id "ENSMUST00000306867.1"; gene_type "lncRNA"; gene_name "ENSMUSG00000131627"; transcript_type "lncRNA"; transcript_name "ENSMUST00000306867"; level 2; tag "basic"; tag "Ensembl_canonical"; tag "GENCODE_Primary"; tag "TAGENE";
chr19	sragcm37_mid	exon	6627303	6627616	0.00304487951384265	+	.	gene_id "ENSMUSG00000131627.1"; transcript_id "ENSMUSG00000131627.1_tx_5"; exon_id "chr19_6627303_6627616_+"; exonnum "3"; txlen "895";
chr19	sragcm37_mid	exon	6628009	6628248	0.00304487951384265	+	.	gene_id "ENSMUSG00000131627.1"; transcript_id "ENSMUSG00000131627.1_tx_5"; exon_id "chr19_6628009_6628248_+"; exonnum "4"; txlen "895";
chr19	HAVANA	exon	6628009	6629779	0	+	.	gene_id "ENSMUSG00000131627.1"; transcript_id "ENSMUST00000306867.1"; gene_type "lncRNA"; gene_name "ENSMUSG00000131627"; transcript_type "lncRNA"; transcript_name "ENSMUST00000306867"; exon_number 2; exon_id "ENSMUSE00001606386.1"; level 2; tag "basic"; tag "Ensembl_canonical"; tag "GENCODE_Primary"; tag "TAGENE";
chr19	sragcm37_ss	exon	6629062	6629181	0.00304487951384265	+	.	gene_id "ENSMUSG00000131627.1"; transcript_id "ENSMUSG00000131627.1_tx_5"; exon_id "chr19_6629062_6629181_+"; exonnum "5"; txlen "895";
chr19	HAVANA	exon	6695138	6695263	0	+	.	gene_id "ENSMUSG00000085285.3"; transcript_id "ENSMUST00000263387.1"; gene_type "lncRNA"; gene_name "Gm14968"; transcript_type "lncRNA"; transcript_name "Gm14968-202"; exon_number 1; exon_id "ENSMUSE00001522852.1"; level 2; mgi_id "MGI:3705315"; tag "basic"; tag "Ensembl_canonical"; tag "GENCODE_Primary"; tag "TAGENE"; havana_gene "OTTMUSG00000018628.1";
chr19	HAVANA	gene	6695138	6697202	0	+	.	gene_id "ENSMUSG00000085285.3"; gene_type "lncRNA"; gene_name "Gm14968"; level 2; mgi_id "MGI:3705315"; havana_gene "OTTMUSG00000018628.1";
chr19	HAVANA	transcript	6695138	6697202	0	+	.	gene_id "ENSMUSG00000085285.3"; transcript_id "ENSMUST00000263387.1"; gene_type "lncRNA"; gene_name "Gm14968"; transcript_type "lncRNA"; transcript_name "Gm14968-202"; level 2; mgi_id "MGI:3705315"; tag "basic"; tag "Ensembl_canonical"; tag "GENCODE_Primary"; tag "TAGENE"; havana_gene "OTTMUSG00000018628.1";
chr19	HAVANA	exon	6695142	6695263	0	+	.	gene_id "ENSMUSG00000085285.3"; transcript_id "ENSMUST00000263388.1"; gene_type "lncRNA"; gene_name "Gm14968"; transcript_type "lncRNA"; transcript_name "Gm14968-203"; exon_number 1; exon_id "ENSMUSE00001522851.1"; level 2; mgi_id "MGI:3705315"; tag "basic"; tag "TAGENE"; havana_gene "OTTMUSG00000018628.1";
chr19	ENSEMBL_gcm37	exon	6695142	6695263	0.4714756614301	+	.	gene_id "ENSMUSG00000085285.3"; transcript_id "ENSMUSG00000085285.3_tx_1"; exon_id "chr19_6695142_6695263_+"; exonnum "1"; txlen "788";
chr19	ENSEMBL_gcm37	exon	6695142	6695263	0.164972286558292	+	.	gene_id "ENSMUSG00000085285.3"; transcript_id "ENSMUSG00000085285.3_tx_2"; exon_id "chr19_6695142_6695263_+"; exonnum "1"; txlen "998";
chr19	HAVANA	transcript	6695142	6697202	0	+	.	gene_id "ENSMUSG00000085285.3"; transcript_id "ENSMUST00000263388.1"; gene_type "lncRNA"; gene_name "Gm14968"; transcript_type "lncRNA"; transcript_name "Gm14968-203"; level 2; mgi_id "MGI:3705315"; tag "basic"; tag "TAGENE"; havana_gene "OTTMUSG00000018628.1";
chr19	HAVANA	exon	6695545	6695754	0	+	.	gene_id "ENSMUSG00000085285.3"; transcript_id "ENSMUST00000263387.1"; gene_type "lncRNA"; gene_name "Gm14968"; transcript_type "lncRNA"; transcript_name "Gm14968-202"; exon_number 2; exon_id "ENSMUSE00001522855.1"; level 2; mgi_id "MGI:3705315"; tag "basic"; tag "Ensembl_canonical"; tag "GENCODE_Primary"; tag "TAGENE"; havana_gene "OTTMUSG00000018628.1";
chr19	ENSEMBL_gcm37	exon	6695545	6695754	0.164972286558292	+	.	gene_id "ENSMUSG00000085285.3"; transcript_id "ENSMUSG00000085285.3_tx_2"; exon_id "chr19_6695545_6695754_+"; exonnum "2"; txlen "998";
chr19	HAVANA	exon	6695545	6697202	0	+	.	gene_id "ENSMUSG00000085285.3"; transcript_id "ENSMUST00000263388.1"; gene_type "lncRNA"; gene_name "Gm14968"; transcript_type "lncRNA"; transcript_name "Gm14968-203"; exon_number 2; exon_id "ENSMUSE00001522853.1"; level 2; mgi_id "MGI:3705315"; tag "basic"; tag "TAGENE"; havana_gene "OTTMUSG00000018628.1";
chr19	HAVANA	exon	6695717	6695754	0	+	.	gene_id "ENSMUSG00000085285.3"; transcript_id "ENSMUST00000155528.2"; gene_type "lncRNA"; gene_name "Gm14968"; transcript_type "lncRNA"; transcript_name "Gm14968-201"; exon_number 1; exon_id "ENSMUSE00000828417.2"; level 2; transcript_support_level "3"; mgi_id "MGI:3705315"; tag "basic"; havana_gene "OTTMUSG00000018628.1"; havana_transcript "OTTMUST00000044866.1";
chr19	HAVANA	transcript	6695717	6697202	0	+	.	gene_id "ENSMUSG00000085285.3"; transcript_id "ENSMUST00000155528.2"; gene_type "lncRNA"; gene_name "Gm14968"; transcript_type "lncRNA"; transcript_name "Gm14968-201"; level 2; transcript_support_level "3"; mgi_id "MGI:3705315"; tag "basic"; havana_gene "OTTMUSG00000018628.1"; havana_transcript "OTTMUST00000044866.1";
chr19	HAVANA	exon	6696345	6696496	0	+	.	gene_id "ENSMUSG00000085285.3"; transcript_id "ENSMUST00000155528.2"; gene_type "lncRNA"; gene_name "Gm14968"; transcript_type "lncRNA"; transcript_name "Gm14968-201"; exon_number 2; exon_id "ENSMUSE00000839521.2"; level 2; transcript_support_level "3"; mgi_id "MGI:3705315"; tag "basic"; havana_gene "OTTMUSG00000018628.1"; havana_transcript "OTTMUST00000044866.1";
chr19	HAVANA	exon	6696345	6697202	0	+	.	gene_id "ENSMUSG00000085285.3"; transcript_id "ENSMUST00000263387.1"; gene_type "lncRNA"; gene_name "Gm14968"; transcript_type "lncRNA"; transcript_name "Gm14968-202"; exon_number 3; exon_id "ENSMUSE00001522854.1"; level 2; mgi_id "MGI:3705315"; tag "basic"; tag "Ensembl_canonical"; tag "GENCODE_Primary"; tag "TAGENE"; havana_gene "OTTMUSG00000018628.1";
chr19	HAVANA	exon	6696624	6697202	0	+	.	gene_id "ENSMUSG00000085285.3"; transcript_id "ENSMUST00000155528.2"; gene_type "lncRNA"; gene_name "Gm14968"; transcript_type "lncRNA"; transcript_name "Gm14968-201"; exon_number 3; exon_id "ENSMUSE00000815784.2"; level 2; transcript_support_level "3"; mgi_id "MGI:3705315"; tag "basic"; havana_gene "OTTMUSG00000018628.1"; havana_transcript "OTTMUST00000044866.1";
chr19	sragcm37_ss	exon	6697399	6698064	0.4714756614301	+	.	gene_id "ENSMUSG00000085285.3"; transcript_id "ENSMUSG00000085285.3_tx_1"; exon_id "chr19_6697399_6698064_+"; exonnum "2"; txlen "788";
chr19	sragcm37_ss	exon	6697399	6698064	0.164972286558292	+	.	gene_id "ENSMUSG00000085285.3"; transcript_id "ENSMUSG00000085285.3_tx_2"; exon_id "chr19_6697399_6698064_+"; exonnum "3"; txlen "998";
chr19	sragcm37_es	exon	6713615	6713837	0.0179055834146409	+	.	gene_id "sragcm37_gene_20989"; transcript_id "sragcm37_gene_20989_tx_1"; exon_id "chr19_6713615_6713837_+"; exonnum "1"; txlen "762";
chr19	sragcm37_mid	exon	6714363	6714517	0.0179055834146409	+	.	gene_id "sragcm37_gene_20989"; transcript_id "sragcm37_gene_20989_tx_1"; exon_id "chr19_6714363_6714517_+"; exonnum "2"; txlen "762";
chr19	sragcm37_ss	exon	6714680	6715063	0.0179055834146409	+	.	gene_id "sragcm37_gene_20989"; transcript_id "sragcm37_gene_20989_tx_1"; exon_id "chr19_6714680_6715063_+"; exonnum "3"; txlen "762";
chr19	HAVANA	exon	6817288	6817559	0	+	.	gene_id "ENSMUSG00000126130.1"; transcript_id "ENSMUST00000274548.1"; gene_type "lncRNA"; gene_name "ENSMUSG00000126130"; transcript_type "lncRNA"; transcript_name "ENSMUST00000274548"; exon_number 1; exon_id "ENSMUSE00001544162.1"; level 2; tag "basic"; tag "Ensembl_canonical"; tag "GENCODE_Primary"; tag "TAGENE";
chr19	HAVANA	gene	6817288	6820131	0	+	.	gene_id "ENSMUSG00000126130.1"; gene_type "lncRNA"; gene_name "ENSMUSG00000126130"; level 2;
chr19	HAVANA	transcript	6817288	6820131	0	+	.	gene_id "ENSMUSG00000126130.1"; transcript_id "ENSMUST00000274548.1"; gene_type "lncRNA"; gene_name "ENSMUSG00000126130"; transcript_type "lncRNA"; transcript_name "ENSMUST00000274548"; level 2; tag "basic"; tag "Ensembl_canonical"; tag "GENCODE_Primary"; tag "TAGENE";
chr19	HAVANA	exon	6819782	6820131	0	+	.	gene_id "ENSMUSG00000126130.1"; transcript_id "ENSMUST00000274548.1"; gene_type "lncRNA"; gene_name "ENSMUSG00000126130"; transcript_type "lncRNA"; transcript_name "ENSMUST00000274548"; exon_number 2; exon_id "ENSMUSE00001544161.1"; level 2; tag "basic"; tag "Ensembl_canonical"; tag "GENCODE_Primary"; tag "TAGENE";
chr19	sragcm37_es	exon	6824996	6825190	0.794413131936577	+	.	gene_id "sragcm37_gene_3475"; transcript_id "sragcm37_gene_3475_tx_1"; exon_id "chr19_6824996_6825190_+"; exonnum "1"; txlen "548";
chr19	sragcm37_ss	exon	6825328	6825680	0.794413131936577	+	.	gene_id "sragcm37_gene_3475"; transcript_id "sragcm37_gene_3475_tx_1"; exon_id "chr19_6825328_6825680_+"; exonnum "2"; txlen "548";
chr19	sragcm37_es	exon	6832743	6833945	0.54049401700531	+	.	gene_id "sragcm37_gene_8950"; transcript_id "sragcm37_gene_8950_tx_1"; exon_id "chr19_6832743_6833945_+"; exonnum "1"; txlen "1556";
chr19	sragcm37_ss	exon	6834239	6834591	0.54049401700531	+	.	gene_id "sragcm37_gene_8950"; transcript_id "sragcm37_gene_8950_tx_1"; exon_id "chr19_6834239_6834591_+"; exonnum "2"; txlen "1556";
chr19	HAVANA	gene	6871653	6872198	0	+	.	gene_id "ENSMUSG00000123254.1"; gene_type "lncRNA"; gene_name "ENSMUSG00000123254"; level 2;
chr19	HAVANA	transcript	6871653	6872198	0	+	.	gene_id "ENSMUSG00000123254.1"; transcript_id "ENSMUST00000257182.1"; gene_type "lncRNA"; gene_name "ENSMUSG00000123254"; transcript_type "lncRNA"; transcript_name "ENSMUST00000257182"; level 2; tag "basic"; tag "Ensembl_canonical"; tag "GENCODE_Primary"; tag "TAGENE";
chr19	HAVANA	exon	6871653	6872198	0	+	.	gene_id "ENSMUSG00000123254.1"; transcript_id "ENSMUST00000257182.1"; gene_type "lncRNA"; gene_name "ENSMUSG00000123254"; transcript_type "lncRNA"; transcript_name "ENSMUST00000257182"; exon_number 1; exon_id "ENSMUSE00001511020.1"; level 2; tag "basic"; tag "Ensembl_canonical"; tag "GENCODE_Primary"; tag "TAGENE";
chr19	HAVANA	exon	6887066	6887223	0	+	.	gene_id "ENSMUSG00000038812.17"; transcript_id "ENSMUST00000088257.14"; gene_type "protein_coding"; gene_name "Trmt112"; transcript_type "protein_coding"; transcript_name "Trmt112-201"; exon_number 1; exon_id "ENSMUSE00000882141.2"; level 2; protein_id "ENSMUSP00000085591.8"; transcript_support_level "1"; mgi_id "MGI:1914924"; tag "basic"; tag "appris_principal_1"; tag "CCDS"; ccdsid "CCDS29508.1"; havana_gene "OTTMUSG00000038206.1"; havana_transcript "OTTMUST00000098351.1";
chr19	HAVANA	UTR	6887066	6887223	0	+	.	gene_id "ENSMUSG00000038812.17"; transcript_id "ENSMUST00000088257.14"; gene_type "protein_coding"; gene_name "Trmt112"; transcript_type "protein_coding"; transcript_name "Trmt112-201"; exon_number 1; exon_id "ENSMUSE00000882141.2"; level 2; protein_id "ENSMUSP00000085591.8"; transcript_support_level "1"; mgi_id "MGI:1914924"; tag "basic"; tag "appris_principal_1"; tag "CCDS"; ccdsid "CCDS29508.1"; havana_gene "OTTMUSG00000038206.1"; havana_transcript "OTTMUST00000098351.1";
chr19	HAVANA	gene	6887066	6888417	0	+	.	gene_id "ENSMUSG00000038812.17"; gene_type "protein_coding"; gene_name "Trmt112"; level 2; mgi_id "MGI:1914924"; havana_gene "OTTMUSG00000038206.1";
chr19	HAVANA	transcript	6887066	6888417	0	+	.	gene_id "ENSMUSG00000038812.17"; transcript_id "ENSMUST00000088257.14"; gene_type "protein_coding"; gene_name "Trmt112"; transcript_type "protein_coding"; transcript_name "Trmt112-201"; level 2; protein_id "ENSMUSP00000085591.8"; transcript_support_level "1"; mgi_id "MGI:1914924"; tag "basic"; tag "appris_principal_1"; tag "CCDS"; ccdsid "CCDS29508.1"; havana_gene "OTTMUSG00000038206.1"; havana_transcript "OTTMUST00000098351.1";
chr19	HAVANA	UTR	6887115	6887552	0	+	.	gene_id "ENSMUSG00000038812.17"; transcript_id "ENSMUST00000116551.10"; gene_type "protein_coding"; gene_name "Trmt112"; transcript_type "protein_coding"; transcript_name "Trmt112-202"; exon_number 1; exon_id "ENSMUSE00000890169.3"; level 2; protein_id "ENSMUSP00000112250.4"; transcript_support_level "1"; mgi_id "MGI:1914924"; tag "alternative_5_UTR"; tag "basic"; tag "Ensembl_canonical"; tag "GENCODE_Primary"; tag "appris_principal_1"; tag "CCDS"; ccdsid "CCDS29508.1"; havana_gene "OTTMUSG00000038206.1"; havana_transcript "OTTMUST00000098352.1";
chr19	HAVANA	exon	6887115	6887630	0	+	.	gene_id "ENSMUSG00000038812.17"; transcript_id "ENSMUST00000116551.10"; gene_type "protein_coding"; gene_name "Trmt112"; transcript_type "protein_coding"; transcript_name "Trmt112-202"; exon_number 1; exon_id "ENSMUSE00000890169.3"; level 2; protein_id "ENSMUSP00000112250.4"; transcript_support_level "1"; mgi_id "MGI:1914924"; tag "alternative_5_UTR"; tag "basic"; tag "Ensembl_canonical"; tag "GENCODE_Primary"; tag "appris_principal_1"; tag "CCDS"; ccdsid "CCDS29508.1"; havana_gene "OTTMUSG00000038206.1"; havana_transcript "OTTMUST00000098352.1";
chr19	HAVANA	transcript	6887115	6888396	0	+	.	gene_id "ENSMUSG00000038812.17"; transcript_id "ENSMUST00000116551.10"; gene_type "protein_coding"; gene_name "Trmt112"; transcript_type "protein_coding"; transcript_name "Trmt112-202"; level 2; protein_id "ENSMUSP00000112250.4"; transcript_support_level "1"; mgi_id "MGI:1914924"; tag "alternative_5_UTR"; tag "basic"; tag "Ensembl_canonical"; tag "GENCODE_Primary"; tag "appris_principal_1"; tag "CCDS"; ccdsid "CCDS29508.1"; havana_gene "OTTMUSG00000038206.1"; havana_transcript "OTTMUST00000098352.1";
chr19	HAVANA	UTR	6887322	6887552	0	+	.	gene_id "ENSMUSG00000038812.17"; transcript_id "ENSMUST00000088257.14"; gene_type "protein_coding"; gene_name "Trmt112"; transcript_type "protein_coding"; transcript_name "Trmt112-201"; exon_number 2; exon_id "ENSMUSE00000551089.4"; level 2; protein_id "ENSMUSP00000085591.8"; transcript_support_level "1"; mgi_id "MGI:1914924"; tag "basic"; tag "appris_principal_1"; tag "CCDS"; ccdsid "CCDS29508.1"; havana_gene "OTTMUSG00000038206.1"; havana_transcript "OTTMUST00000098351.1";
chr19	HAVANA	exon	6887322	6887630	0	+	.	gene_id "ENSMUSG00000038812.17"; transcript_id "ENSMUST00000088257.14"; gene_type "protein_coding"; gene_name "Trmt112"; transcript_type "protein_coding"; transcript_name "Trmt112-201"; exon_number 2; exon_id "ENSMUSE00000551089.4"; level 2; protein_id "ENSMUSP00000085591.8"; transcript_support_level "1"; mgi_id "MGI:1914924"; tag "basic"; tag "appris_principal_1"; tag "CCDS"; ccdsid "CCDS29508.1"; havana_gene "OTTMUSG00000038206.1"; havana_transcript "OTTMUST00000098351.1";
chr19	HAVANA	exon	6887521	6887832	0	+	.	gene_id "ENSMUSG00000038812.17"; transcript_id "ENSMUST00000172869.2"; gene_type "protein_coding"; gene_name "Trmt112"; transcript_type "retained_intron"; transcript_name "Trmt112-203"; exon_number 1; exon_id "ENSMUSE00000943157.2"; level 2; transcript_support_level "2"; mgi_id "MGI:1914924"; havana_gene "OTTMUSG00000038206.1"; havana_transcript "OTTMUST00000098353.1";
chr19	HAVANA	transcript	6887521	6888202	0	+	.	gene_id "ENSMUSG00000038812.17"; transcript_id "ENSMUST00000172869.2"; gene_type "protein_coding"; gene_name "Trmt112"; transcript_type "retained_intron"; transcript_name "Trmt112-203"; level 2; transcript_support_level "2"; mgi_id "MGI:1914924"; havana_gene "OTTMUSG00000038206.1"; havana_transcript "OTTMUST00000098353.1";
chr19	HAVANA	UTR	6887532	6887552	0	+	.	gene_id "ENSMUSG00000038812.17"; transcript_id "ENSMUST00000174786.2"; gene_type "protein_coding"; gene_name "Trmt112"; transcript_type "protein_coding"; transcript_name "Trmt112-204"; exon_number 1; exon_id "ENSMUSE00000940512.2"; level 2; protein_id "ENSMUSP00000134000.2"; transcript_support_level "1"; mgi_id "MGI:1914924"; tag "basic"; havana_gene "OTTMUSG00000038206.1"; havana_transcript "OTTMUST00000098354.1";
chr19	HAVANA	exon	6887532	6887630	0	+	.	gene_id "ENSMUSG00000038812.17"; transcript_id "ENSMUST00000174786.2"; gene_type "protein_coding"; gene_name "Trmt112"; transcript_type "protein_coding"; transcript_name "Trmt112-204"; exon_number 1; exon_id "ENSMUSE00000940512.2"; level 2; protein_id "ENSMUSP00000134000.2"; transcript_support_level "1"; mgi_id "MGI:1914924"; tag "basic"; havana_gene "OTTMUSG00000038206.1"; havana_transcript "OTTMUST00000098354.1";
chr19	HAVANA	transcript	6887532	6888396	0	+	.	gene_id "ENSMUSG00000038812.17"; transcript_id "ENSMUST00000174786.2"; gene_type "protein_coding"; gene_name "Trmt112"; transcript_type "protein_coding"; transcript_name "Trmt112-204"; level 2; protein_id "ENSMUSP00000134000.2"; transcript_support_level "1"; mgi_id "MGI:1914924"; tag "basic"; havana_gene "OTTMUSG00000038206.1"; havana_transcript "OTTMUST00000098354.1";
chr19	HAVANA	start_codon	6887553	6887555	0	+	0	gene_id "ENSMUSG00000038812.17"; transcript_id "ENSMUST00000088257.14"; gene_type "protein_coding"; gene_name "Trmt112"; transcript_type "protein_coding"; transcript_name "Trmt112-201"; exon_number 2; exon_id "ENSMUSE00000551089.4"; level 2; protein_id "ENSMUSP00000085591.8"; transcript_support_level "1"; mgi_id "MGI:1914924"; tag "basic"; tag "appris_principal_1"; tag "CCDS"; ccdsid "CCDS29508.1"; havana_gene "OTTMUSG00000038206.1"; havana_transcript "OTTMUST00000098351.1";
chr19	HAVANA	start_codon	6887553	6887555	0	+	0	gene_id "ENSMUSG00000038812.17"; transcript_id "ENSMUST00000116551.10"; gene_type "protein_coding"; gene_name "Trmt112"; transcript_type "protein_coding"; transcript_name "Trmt112-202"; exon_number 1; exon_id "ENSMUSE00000890169.3"; level 2; protein_id "ENSMUSP00000112250.4"; transcript_support_level "1"; mgi_id "MGI:1914924"; tag "alternative_5_UTR"; tag "basic"; tag "Ensembl_canonical"; tag "GENCODE_Primary"; tag "appris_principal_1"; tag "CCDS"; ccdsid "CCDS29508.1"; havana_gene "OTTMUSG00000038206.1"; havana_transcript "OTTMUST00000098352.1";
chr19	HAVANA	start_codon	6887553	6887555	0	+	0	gene_id "ENSMUSG00000038812.17"; transcript_id "ENSMUST00000174786.2"; gene_type "protein_coding"; gene_name "Trmt112"; transcript_type "protein_coding"; transcript_name "Trmt112-204"; exon_number 1; exon_id "ENSMUSE00000940512.2"; level 2; protein_id "ENSMUSP00000134000.2"; transcript_support_level "1"; mgi_id "MGI:1914924"; tag "basic"; havana_gene "OTTMUSG00000038206.1"; havana_transcript "OTTMUST00000098354.1";
chr19	HAVANA	CDS	6887553	6887630	0	+	0	gene_id "ENSMUSG00000038812.17"; transcript_id "ENSMUST00000088257.14"; gene_type "protein_coding"; gene_name "Trmt112"; transcript_type "protein_coding"; transcript_name "Trmt112-201"; exon_number 2; exon_id "ENSMUSE00000551089.4"; level 2; protein_id "ENSMUSP00000085591.8"; transcript_support_level "1"; mgi_id "MGI:1914924"; tag "basic"; tag "appris_principal_1"; tag "CCDS"; ccdsid "CCDS29508.1"; havana_gene "OTTMUSG00000038206.1"; havana_transcript "OTTMUST00000098351.1";
chr19	HAVANA	CDS	6887553	6887630	0	+	0	gene_id "ENSMUSG00000038812.17"; transcript_id "ENSMUST00000116551.10"; gene_type "protein_coding"; gene_name "Trmt112"; transcript_type "protein_coding"; transcript_name "Trmt112-202"; exon_number 1; exon_id "ENSMUSE00000890169.3"; level 2; protein_id "ENSMUSP00000112250.4"; transcript_support_level "1"; mgi_id "MGI:1914924"; tag "alternative_5_UTR"; tag "basic"; tag "Ensembl_canonical"; tag "GENCODE_Primary"; tag "appris_principal_1"; tag "CCDS"; ccdsid "CCDS29508.1"; havana_gene "OTTMUSG00000038206.1"; havana_transcript "OTTMUST00000098352.1";
chr19	HAVANA	CDS	6887553	6887630	0	+	0	gene_id "ENSMUSG00000038812.17"; transcript_id "ENSMUST00000174786.2"; gene_type "protein_coding"; gene_name "Trmt112"; transcript_type "protein_coding"; transcript_name "Trmt112-204"; exon_number 1; exon_id "ENSMUSE00000940512.2"; level 2; protein_id "ENSMUSP00000134000.2"; transcript_support_level "1"; mgi_id "MGI:1914924"; tag "basic"; havana_gene "OTTMUSG00000038206.1"; havana_transcript "OTTMUST00000098354.1";
chr19	HAVANA	exon	6887731	6887832	0	+	.	gene_id "ENSMUSG00000038812.17"; transcript_id "ENSMUST00000088257.14"; gene_type "protein_coding"; gene_name "Trmt112"; transcript_type "protein_coding"; transcript_name "Trmt112-201"; exon_number 3; exon_id "ENSMUSE00000501703.2"; level 2; protein_id "ENSMUSP00000085591.8"; transcript_support_level "1"; mgi_id "MGI:1914924"; tag "basic"; tag "appris_principal_1"; tag "CCDS"; ccdsid "CCDS29508.1"; havana_gene "OTTMUSG00000038206.1"; havana_transcript "OTTMUST00000098351.1";
chr19	HAVANA	CDS	6887731	6887832	0	+	0	gene_id "ENSMUSG00000038812.17"; transcript_id "ENSMUST00000088257.14"; gene_type "protein_coding"; gene_name "Trmt112"; transcript_type "protein_coding"; transcript_name "Trmt112-201"; exon_number 3; exon_id "ENSMUSE00000501703.2"; level 2; protein_id "ENSMUSP00000085591.8"; transcript_support_level "1"; mgi_id "MGI:1914924"; tag "basic"; tag "appris_principal_1"; tag "CCDS"; ccdsid "CCDS29508.1"; havana_gene "OTTMUSG00000038206.1"; havana_transcript "OTTMUST00000098351.1";
chr19	HAVANA	exon	6887731	6887832	0	+	.	gene_id "ENSMUSG00000038812.17"; transcript_id "ENSMUST00000116551.10"; gene_type "protein_coding"; gene_name "Trmt112"; transcript_type "protein_coding"; transcript_name "Trmt112-202"; exon_number 2; exon_id "ENSMUSE00000501703.2"; level 2; protein_id "ENSMUSP00000112250.4"; transcript_support_level "1"; mgi_id "MGI:1914924"; tag "alternative_5_UTR"; tag "basic"; tag "Ensembl_canonical"; tag "GENCODE_Primary"; tag "appris_principal_1"; tag "CCDS"; ccdsid "CCDS29508.1"; havana_gene "OTTMUSG00000038206.1"; havana_transcript "OTTMUST00000098352.1";
chr19	HAVANA	CDS	6887731	6887832	0	+	0	gene_id "ENSMUSG00000038812.17"; transcript_id "ENSMUST00000116551.10"; gene_type "protein_coding"; gene_name "Trmt112"; transcript_type "protein_coding"; transcript_name "Trmt112-202"; exon_number 2; exon_id "ENSMUSE00000501703.2"; level 2; protein_id "ENSMUSP00000112250.4"; transcript_support_level "1"; mgi_id "MGI:1914924"; tag "alternative_5_UTR"; tag "basic"; tag "Ensembl_canonical"; tag "GENCODE_Primary"; tag "appris_principal_1"; tag "CCDS"; ccdsid "CCDS29508.1"; havana_gene "OTTMUSG00000038206.1"; havana_transcript "OTTMUST00000098352.1";
chr19	HAVANA	exon	6887731	6887832	0	+	.	gene_id "ENSMUSG00000038812.17"; transcript_id "ENSMUST00000174786.2"; gene_type "protein_coding"; gene_name "Trmt112"; transcript_type "protein_coding"; transcript_name "Trmt112-204"; exon_number 2; exon_id "ENSMUSE00000501703.2"; level 2; protein_id "ENSMUSP00000134000.2"; transcript_support_level "1"; mgi_id "MGI:1914924"; tag "basic"; havana_gene "OTTMUSG00000038206.1"; havana_transcript "OTTMUST00000098354.1";
chr19	HAVANA	CDS	6887731	6887832	0	+	0	gene_id "ENSMUSG00000038812.17"; transcript_id "ENSMUST00000174786.2"; gene_type "protein_coding"; gene_name "Trmt112"; transcript_type "protein_coding"; transcript_name "Trmt112-204"; exon_number 2; exon_id "ENSMUSE00000501703.2"; level 2; protein_id "ENSMUSP00000134000.2"; transcript_support_level "1"; mgi_id "MGI:1914924"; tag "basic"; havana_gene "OTTMUSG00000038206.1"; havana_transcript "OTTMUST00000098354.1";
chr19	HAVANA	exon	6887952	6888041	0	+	.	gene_id "ENSMUSG00000038812.17"; transcript_id "ENSMUST00000088257.14"; gene_type "protein_coding"; gene_name "Trmt112"; transcript_type "protein_coding"; transcript_name "Trmt112-201"; exon_number 4; exon_id "ENSMUSE00001287337.2"; level 2; protein_id "ENSMUSP00000085591.8"; transcript_support_level "1"; mgi_id "MGI:1914924"; tag "basic"; tag "appris_principal_1"; tag "CCDS"; ccdsid "CCDS29508.1"; havana_gene "OTTMUSG00000038206.1"; havana_transcript "OTTMUST00000098351.1";
chr19	HAVANA	CDS	6887952	6888041	0	+	0	gene_id "ENSMUSG00000038812.17"; transcript_id "ENSMUST00000088257.14"; gene_type "protein_coding"; gene_name "Trmt112"; transcript_type "protein_coding"; transcript_name "Trmt112-201"; exon_number 4; exon_id "ENSMUSE00001287337.2"; level 2; protein_id "ENSMUSP00000085591.8"; transcript_support_level "1"; mgi_id "MGI:1914924"; tag "basic"; tag "appris_principal_1"; tag "CCDS"; ccdsid "CCDS29508.1"; havana_gene "OTTMUSG00000038206.1"; havana_transcript "OTTMUST00000098351.1";
chr19	HAVANA	exon	6887952	6888041	0	+	.	gene_id "ENSMUSG00000038812.17"; transcript_id "ENSMUST00000116551.10"; gene_type "protein_coding"; gene_name "Trmt112"; transcript_type "protein_coding"; transcript_name "Trmt112-202"; exon_number 3; exon_id "ENSMUSE00001287337.2"; level 2; protein_id "ENSMUSP00000112250.4"; transcript_support_level "1"; mgi_id "MGI:1914924"; tag "alternative_5_UTR"; tag "basic"; tag "Ensembl_canonical"; tag "GENCODE_Primary"; tag "appris_principal_1"; tag "CCDS"; ccdsid "CCDS29508.1"; havana_gene "OTTMUSG00000038206.1"; havana_transcript "OTTMUST00000098352.1";
chr19	HAVANA	CDS	6887952	6888041	0	+	0	gene_id "ENSMUSG00000038812.17"; transcript_id "ENSMUST00000116551.10"; gene_type "protein_coding"; gene_name "Trmt112"; transcript_type "protein_coding"; transcript_name "Trmt112-202"; exon_number 3; exon_id "ENSMUSE00001287337.2"; level 2; protein_id "ENSMUSP00000112250.4"; transcript_support_level "1"; mgi_id "MGI:1914924"; tag "alternative_5_UTR"; tag "basic"; tag "Ensembl_canonical"; tag "GENCODE_Primary"; tag "appris_principal_1"; tag "CCDS"; ccdsid "CCDS29508.1"; havana_gene "OTTMUSG00000038206.1"; havana_transcript "OTTMUST00000098352.1";
chr19	HAVANA	exon	6887952	6888041	0	+	.	gene_id "ENSMUSG00000038812.17"; transcript_id "ENSMUST00000172869.2"; gene_type "protein_coding"; gene_name "Trmt112"; transcript_type "retained_intron"; transcript_name "Trmt112-203"; exon_number 2; exon_id "ENSMUSE00001300264.2"; level 2; transcript_support_level "2"; mgi_id "MGI:1914924"; havana_gene "OTTMUSG00000038206.1"; havana_transcript "OTTMUST00000098353.1";
chr19	HAVANA	CDS	6887952	6888095	0	+	0	gene_id "ENSMUSG00000038812.17"; transcript_id "ENSMUST00000174786.2"; gene_type "protein_coding"; gene_name "Trmt112"; transcript_type "protein_coding"; transcript_name "Trmt112-204"; exon_number 3; exon_id "ENSMUSE00000945352.2"; level 2; protein_id "ENSMUSP00000134000.2"; transcript_support_level "1"; mgi_id "MGI:1914924"; tag "basic"; havana_gene "OTTMUSG00000038206.1"; havana_transcript "OTTMUST00000098354.1";
chr19	HAVANA	exon	6887952	6888396	0	+	.	gene_id "ENSMUSG00000038812.17"; transcript_id "ENSMUST00000174786.2"; gene_type "protein_coding"; gene_name "Trmt112"; transcript_type "protein_coding"; transcript_name "Trmt112-204"; exon_number 3; exon_id "ENSMUSE00000945352.2"; level 2; protein_id "ENSMUSP00000134000.2"; transcript_support_level "1"; mgi_id "MGI:1914924"; tag "basic"; havana_gene "OTTMUSG00000038206.1"; havana_transcript "OTTMUST00000098354.1";
chr19	HAVANA	stop_codon	6888096	6888098	0	+	0	gene_id "ENSMUSG00000038812.17"; transcript_id "ENSMUST00000174786.2"; gene_type "protein_coding"; gene_name "Trmt112"; transcript_type "protein_coding"; transcript_name "Trmt112-204"; exon_number 3; exon_id "ENSMUSE00000945352.2"; level 2; protein_id "ENSMUSP00000134000.2"; transcript_support_level "1"; mgi_id "MGI:1914924"; tag "basic"; havana_gene "OTTMUSG00000038206.1"; havana_transcript "OTTMUST00000098354.1";
chr19	HAVANA	UTR	6888096	6888396	0	+	.	gene_id "ENSMUSG00000038812.17"; transcript_id "ENSMUST00000174786.2"; gene_type "protein_coding"; gene_name "Trmt112"; transcript_type "protein_coding"; transcript_name "Trmt112-204"; exon_number 3; exon_id "ENSMUSE00000945352.2"; level 2; protein_id "ENSMUSP00000134000.2"; transcript_support_level "1"; mgi_id "MGI:1914924"; tag "basic"; havana_gene "OTTMUSG00000038206.1"; havana_transcript "OTTMUST00000098354.1";
chr19	HAVANA	exon	6888120	6888202	0	+	.	gene_id "ENSMUSG00000038812.17"; transcript_id "ENSMUST00000172869.2"; gene_type "protein_coding"; gene_name "Trmt112"; transcript_type "retained_intron"; transcript_name "Trmt112-203"; exon_number 3; exon_id "ENSMUSE00000936737.2"; level 2; transcript_support_level "2"; mgi_id "MGI:1914924"; havana_gene "OTTMUSG00000038206.1"; havana_transcript "OTTMUST00000098353.1";
chr19	HAVANA	CDS	6888120	6888224	0	+	0	gene_id "ENSMUSG00000038812.17"; transcript_id "ENSMUST00000088257.14"; gene_type "protein_coding"; gene_name "Trmt112"; transcript_type "protein_coding"; transcript_name "Trmt112-201"; exon_number 5; exon_id "ENSMUSE00000937434.2"; level 2; protein_id "ENSMUSP00000085591.8"; transcript_support_level "1"; mgi_id "MGI:1914924"; tag "basic"; tag "appris_principal_1"; tag "CCDS"; ccdsid "CCDS29508.1"; havana_gene "OTTMUSG00000038206.1"; havana_transcript "OTTMUST00000098351.1";
chr19	HAVANA	CDS	6888120	6888224	0	+	0	gene_id "ENSMUSG00000038812.17"; transcript_id "ENSMUST00000116551.10"; gene_type "protein_coding"; gene_name "Trmt112"; transcript_type "protein_coding"; transcript_name "Trmt112-202"; exon_number 4; exon_id "ENSMUSE00000551087.8"; level 2; protein_id "ENSMUSP00000112250.4"; transcript_support_level "1"; mgi_id "MGI:1914924"; tag "alternative_5_UTR"; tag "basic"; tag "Ensembl_canonical"; tag "GENCODE_Primary"; tag "appris_principal_1"; tag "CCDS"; ccdsid "CCDS29508.1"; havana_gene "OTTMUSG00000038206.1"; havana_transcript "OTTMUST00000098352.1";
chr19	HAVANA	exon	6888120	6888396	0	+	.	gene_id "ENSMUSG00000038812.17"; transcript_id "ENSMUST00000116551.10"; gene_type "protein_coding"; gene_name "Trmt112"; transcript_type "protein_coding"; transcript_name "Trmt112-202"; exon_number 4; exon_id "ENSMUSE00000551087.8"; level 2; protein_id "ENSMUSP00000112250.4"; transcript_support_level "1"; mgi_id "MGI:1914924"; tag "alternative_5_UTR"; tag "basic"; tag "Ensembl_canonical"; tag "GENCODE_Primary"; tag "appris_principal_1"; tag "CCDS"; ccdsid "CCDS29508.1"; havana_gene "OTTMUSG00000038206.1"; havana_transcript "OTTMUST00000098352.1";
chr19	HAVANA	exon	6888120	6888417	0	+	.	gene_id "ENSMUSG00000038812.17"; transcript_id "ENSMUST00000088257.14"; gene_type "protein_coding"; gene_name "Trmt112"; transcript_type "protein_coding"; transcript_name "Trmt112-201"; exon_number 5; exon_id "ENSMUSE00000937434.2"; level 2; protein_id "ENSMUSP00000085591.8"; transcript_support_level "1"; mgi_id "MGI:1914924"; tag "basic"; tag "appris_principal_1"; tag "CCDS"; ccdsid "CCDS29508.1"; havana_gene "OTTMUSG00000038206.1"; havana_transcript "OTTMUST00000098351.1";
chr19	HAVANA	stop_codon	6888225	6888227	0	+	0	gene_id "ENSMUSG00000038812.17"; transcript_id "ENSMUST00000088257.14"; gene_type "protein_coding"; gene_name "Trmt112"; transcript_type "protein_coding"; transcript_name "Trmt112-201"; exon_number 5; exon_id "ENSMUSE00000937434.2"; level 2; protein_id "ENSMUSP00000085591.8"; transcript_support_level "1"; mgi_id "MGI:1914924"; tag "basic"; tag "appris_principal_1"; tag "CCDS"; ccdsid "CCDS29508.1"; havana_gene "OTTMUSG00000038206.1"; havana_transcript "OTTMUST00000098351.1";
chr19	HAVANA	stop_codon	6888225	6888227	0	+	0	gene_id "ENSMUSG00000038812.17"; transcript_id "ENSMUST00000116551.10"; gene_type "protein_coding"; gene_name "Trmt112"; transcript_type "protein_coding"; transcript_name "Trmt112-202"; exon_number 4; exon_id "ENSMUSE00000551087.8"; level 2; protein_id "ENSMUSP00000112250.4"; transcript_support_level "1"; mgi_id "MGI:1914924"; tag "alternative_5_UTR"; tag "basic"; tag "Ensembl_canonical"; tag "GENCODE_Primary"; tag "appris_principal_1"; tag "CCDS"; ccdsid "CCDS29508.1"; havana_gene "OTTMUSG00000038206.1"; havana_transcript "OTTMUST00000098352.1";
chr19	HAVANA	UTR	6888225	6888396	0	+	.	gene_id "ENSMUSG00000038812.17"; transcript_id "ENSMUST00000116551.10"; gene_type "protein_coding"; gene_name "Trmt112"; transcript_type "protein_coding"; transcript_name "Trmt112-202"; exon_number 4; exon_id "ENSMUSE00000551087.8"; level 2; protein_id "ENSMUSP00000112250.4"; transcript_support_level "1"; mgi_id "MGI:1914924"; tag "alternative_5_UTR"; tag "basic"; tag "Ensembl_canonical"; tag "GENCODE_Primary"; tag "appris_principal_1"; tag "CCDS"; ccdsid "CCDS29508.1"; havana_gene "OTTMUSG00000038206.1"; havana_transcript "OTTMUST00000098352.1";
chr19	HAVANA	UTR	6888225	6888417	0	+	.	gene_id "ENSMUSG00000038812.17"; transcript_id "ENSMUST00000088257.14"; gene_type "protein_coding"; gene_name "Trmt112"; transcript_type "protein_coding"; transcript_name "Trmt112-201"; exon_number 5; exon_id "ENSMUSE00000937434.2"; level 2; protein_id "ENSMUSP00000085591.8"; transcript_support_level "1"; mgi_id "MGI:1914924"; tag "basic"; tag "appris_principal_1"; tag "CCDS"; ccdsid "CCDS29508.1"; havana_gene "OTTMUSG00000038206.1"; havana_transcript "OTTMUST00000098351.1";
chr19	HAVANA	exon	6899512	6899682	0	+	.	gene_id "ENSMUSG00000134248.1"; transcript_id "ENSMUST00000323550.1"; gene_type "lncRNA"; gene_name "ENSMUSG00000134248"; transcript_type "lncRNA"; transcript_name "ENSMUST00000323550"; exon_number 1; exon_id "ENSMUSE00001638092.1"; level 2; tag "basic"; tag "Ensembl_canonical"; tag "GENCODE_Primary"; tag "TAGENE";
chr19	ENSEMBL_gcm37	exon	6899512	6899682	0.162084485707872	+	.	gene_id "ENSMUSG00000134248.1"; transcript_id "ENSMUSG00000134248.1_tx_3"; exon_id "chr19_6899512_6899682_+"; exonnum "1"; txlen "1085";
chr19	ENSEMBL_gcm37	exon	6899512	6899682	0.0649992755648202	+	.	gene_id "ENSMUSG00000134248.1"; transcript_id "ENSMUSG00000134248.1_tx_4"; exon_id "chr19_6899512_6899682_+"; exonnum "1"; txlen "1157";
chr19	ENSEMBL_gcm37	exon	6899512	6899682	0.0590833447855411	+	.	gene_id "ENSMUSG00000134248.1"; transcript_id "ENSMUSG00000134248.1_tx_7"; exon_id "chr19_6899512_6899682_+"; exonnum "1"; txlen "512";
chr19	HAVANA	gene	6899512	6905702	0	+	.	gene_id "ENSMUSG00000134248.1"; gene_type "lncRNA"; gene_name "ENSMUSG00000134248"; level 2;
chr19	HAVANA	transcript	6899512	6905702	0	+	.	gene_id "ENSMUSG00000134248.1"; transcript_id "ENSMUST00000323550.1"; gene_type "lncRNA"; gene_name "ENSMUSG00000134248"; transcript_type "lncRNA"; transcript_name "ENSMUST00000323550"; level 2; tag "basic"; tag "Ensembl_canonical"; tag "GENCODE_Primary"; tag "TAGENE";
chr19	sragcm37_es	exon	6899869	6900101	0.0598289386001024	+	.	gene_id "ENSMUSG00000134248.1"; transcript_id "ENSMUSG00000134248.1_tx_6"; exon_id "chr19_6899869_6900101_+"; exonnum "1"; txlen "829";
chr19	sragcm37_es	exon	6901512	6901773	0.206423083871663	+	.	gene_id "ENSMUSG00000134248.1"; transcript_id "ENSMUSG00000134248.1_tx_2"; exon_id "chr19_6901512_6901773_+"; exonnum "1"; txlen "858";
chr19	sragcm37_es	exon	6901512	6901773	0.0632129588033102	+	.	gene_id "ENSMUSG00000134248.1"; transcript_id "ENSMUSG00000134248.1_tx_5"; exon_id "chr19_6901512_6901773_+"; exonnum "1"; txlen "1176";
chr19	sragcm37_es	exon	6901512	6901773	0.0532200914358837	+	.	gene_id "ENSMUSG00000134248.1"; transcript_id "ENSMUSG00000134248.1_tx_8"; exon_id "chr19_6901512_6901773_+"; exonnum "1"; txlen "603";
chr19	HAVANA	exon	6902327	6902491	0	+	.	gene_id "ENSMUSG00000134248.1"; transcript_id "ENSMUST00000323550.1"; gene_type "lncRNA"; gene_name "ENSMUSG00000134248"; transcript_type "lncRNA"; transcript_name "ENSMUST00000323550"; exon_number 2; exon_id "ENSMUSE00001638091.1"; level 2; tag "basic"; tag "Ensembl_canonical"; tag "GENCODE_Primary"; tag "TAGENE";
chr19	ENSEMBL_gcm37	exon	6902327	6902491	0.206423083871663	+	.	gene_id "ENSMUSG00000134248.1"; transcript_id "ENSMUSG00000134248.1_tx_2"; exon_id "chr19_6902327_6902491_+"; exonnum "2"; txlen "858";
chr19	ENSEMBL_gcm37	exon	6902327	6902491	0.162084485707872	+	.	gene_id "ENSMUSG00000134248.1"; transcript_id "ENSMUSG00000134248.1_tx_3"; exon_id "chr19_6902327_6902491_+"; exonnum "2"; txlen "1085";
chr19	ENSEMBL_gcm37	exon	6902327	6902491	0.0649992755648202	+	.	gene_id "ENSMUSG00000134248.1"; transcript_id "ENSMUSG00000134248.1_tx_4"; exon_id "chr19_6902327_6902491_+"; exonnum "2"; txlen "1157";
chr19	ENSEMBL_gcm37	exon	6902327	6902491	0.0632129588033102	+	.	gene_id "ENSMUSG00000134248.1"; transcript_id "ENSMUSG00000134248.1_tx_5"; exon_id "chr19_6902327_6902491_+"; exonnum "2"; txlen "1176";
chr19	ENSEMBL_gcm37	exon	6902327	6902491	0.0598289386001024	+	.	gene_id "ENSMUSG00000134248.1"; transcript_id "ENSMUSG00000134248.1_tx_6"; exon_id "chr19_6902327_6902491_+"; exonnum "2"; txlen "829";
chr19	ENSEMBL_gcm37	exon	6902327	6902491	0.0590833447855411	+	.	gene_id "ENSMUSG00000134248.1"; transcript_id "ENSMUSG00000134248.1_tx_7"; exon_id "chr19_6902327_6902491_+"; exonnum "2"; txlen "512";
chr19	ENSEMBL_gcm37	exon	6902327	6902491	0.0532200914358837	+	.	gene_id "ENSMUSG00000134248.1"; transcript_id "ENSMUSG00000134248.1_tx_8"; exon_id "chr19_6902327_6902491_+"; exonnum "2"; txlen "603";
chr19	sragcm37_ss	exon	6903085	6903260	0.0590833447855411	+	.	gene_id "ENSMUSG00000134248.1"; transcript_id "ENSMUSG00000134248.1_tx_7"; exon_id "chr19_6903085_6903260_+"; exonnum "3"; txlen "512";
chr19	sragcm37_ss	exon	6903085	6903260	0.0532200914358837	+	.	gene_id "ENSMUSG00000134248.1"; transcript_id "ENSMUSG00000134248.1_tx_8"; exon_id "chr19_6903085_6903260_+"; exonnum "3"; txlen "603";
chr19	sragcm37_mid	exon	6904234	6904623	0.0649992755648202	+	.	gene_id "ENSMUSG00000134248.1"; transcript_id "ENSMUSG00000134248.1_tx_4"; exon_id "chr19_6904234_6904623_+"; exonnum "3"; txlen "1157";
chr19	sragcm37_mid	exon	6904306	6904623	0.162084485707872	+	.	gene_id "ENSMUSG00000134248.1"; transcript_id "ENSMUSG00000134248.1_tx_3"; exon_id "chr19_6904306_6904623_+"; exonnum "3"; txlen "1085";
chr19	sragcm37_mid	exon	6904306	6904623	0.0632129588033102	+	.	gene_id "ENSMUSG00000134248.1"; transcript_id "ENSMUSG00000134248.1_tx_5"; exon_id "chr19_6904306_6904623_+"; exonnum "3"; txlen "1176";
chr19	HAVANA	exon	6905272	6905702	0	+	.	gene_id "ENSMUSG00000134248.1"; transcript_id "ENSMUST00000323550.1"; gene_type "lncRNA"; gene_name "ENSMUSG00000134248"; transcript_type "lncRNA"; transcript_name "ENSMUST00000323550"; exon_number 3; exon_id "ENSMUSE00001638093.1"; level 2; tag "basic"; tag "Ensembl_canonical"; tag "GENCODE_Primary"; tag "TAGENE";
chr19	ENSEMBL_gcm37	exon	6905272	6905702	0.206423083871663	+	.	gene_id "ENSMUSG00000134248.1"; transcript_id "ENSMUSG00000134248.1_tx_2"; exon_id "chr19_6905272_6905702_+"; exonnum "3"; txlen "858";
chr19	ENSEMBL_gcm37	exon	6905272	6905702	0.162084485707872	+	.	gene_id "ENSMUSG00000134248.1"; transcript_id "ENSMUSG00000134248.1_tx_3"; exon_id "chr19_6905272_6905702_+"; exonnum "4"; txlen "1085";
chr19	ENSEMBL_gcm37	exon	6905272	6905702	0.0649992755648202	+	.	gene_id "ENSMUSG00000134248.1"; transcript_id "ENSMUSG00000134248.1_tx_4"; exon_id "chr19_6905272_6905702_+"; exonnum "4"; txlen "1157";
chr19	ENSEMBL_gcm37	exon	6905272	6905702	0.0632129588033102	+	.	gene_id "ENSMUSG00000134248.1"; transcript_id "ENSMUSG00000134248.1_tx_5"; exon_id "chr19_6905272_6905702_+"; exonnum "4"; txlen "1176";
chr19	ENSEMBL_gcm37	exon	6905272	6905702	0.0598289386001024	+	.	gene_id "ENSMUSG00000134248.1"; transcript_id "ENSMUSG00000134248.1_tx_6"; exon_id "chr19_6905272_6905702_+"; exonnum "3"; txlen "829";
chr19	sragcm37_es	exon	6915003	6915172	0.407363502911745	+	.	gene_id "ENSMUSG00000130743.1"; transcript_id "ENSMUSG00000130743.1_tx_3"; exon_id "chr19_6915003_6915172_+"; exonnum "1"; txlen "777";
chr19	sragcm37_es	exon	6915003	6915172	0.407363502911745	+	.	gene_id "ENSMUSG00000130743.1"; transcript_id "ENSMUSG00000130743.1_tx_4"; exon_id "chr19_6915003_6915172_+"; exonnum "1"; txlen "681";
chr19	sragcm37_es	exon	6915189	6915405	2.51898603155341	+	.	gene_id "ENSMUSG00000130743.1"; transcript_id "ENSMUSG00000130743.1_tx_1"; exon_id "chr19_6915189_6915405_+"; exonnum "1"; txlen "728";
chr19	sragcm37_es	exon	6915189	6915405	1.85790393030421	+	.	gene_id "ENSMUSG00000130743.1"; transcript_id "ENSMUSG00000130743.1_tx_2"; exon_id "chr19_6915189_6915405_+"; exonnum "1"; txlen "824";
chr19	sragcm37_mid	exon	6915571	6915916	2.51898603155341	+	.	gene_id "ENSMUSG00000130743.1"; transcript_id "ENSMUSG00000130743.1_tx_1"; exon_id "chr19_6915571_6915916_+"; exonnum "2"; txlen "728";
chr19	sragcm37_mid	exon	6915571	6915916	1.85790393030421	+	.	gene_id "ENSMUSG00000130743.1"; transcript_id "ENSMUSG00000130743.1_tx_2"; exon_id "chr19_6915571_6915916_+"; exonnum "2"; txlen "824";
chr19	sragcm37_mid	exon	6915571	6915916	0.407363502911745	+	.	gene_id "ENSMUSG00000130743.1"; transcript_id "ENSMUSG00000130743.1_tx_3"; exon_id "chr19_6915571_6915916_+"; exonnum "2"; txlen "777";
chr19	sragcm37_mid	exon	6915571	6915916	0.407363502911745	+	.	gene_id "ENSMUSG00000130743.1"; transcript_id "ENSMUSG00000130743.1_tx_4"; exon_id "chr19_6915571_6915916_+"; exonnum "2"; txlen "681";
chr19	HAVANA	exon	6915943	6916249	0	+	.	gene_id "ENSMUSG00000130743.1"; transcript_id "ENSMUST00000301482.1"; gene_type "lncRNA"; gene_name "ENSMUSG00000130743"; transcript_type "lncRNA"; transcript_name "ENSMUST00000301482"; exon_number 1; exon_id "ENSMUSE00001596052.1"; level 2; tag "basic"; tag "Ensembl_canonical"; tag "GENCODE_Primary"; tag "TAGENE";
chr19	HAVANA	gene	6915943	6917376	0	+	.	gene_id "ENSMUSG00000130743.1"; gene_type "lncRNA"; gene_name "ENSMUSG00000130743"; level 2;
chr19	HAVANA	transcript	6915943	6917376	0	+	.	gene_id "ENSMUSG00000130743.1"; transcript_id "ENSMUST00000301482.1"; gene_type "lncRNA"; gene_name "ENSMUSG00000130743"; transcript_type "lncRNA"; transcript_name "ENSMUST00000301482"; level 2; tag "basic"; tag "Ensembl_canonical"; tag "GENCODE_Primary"; tag "TAGENE";
chr19	sragcm37_mid	exon	6916154	6916249	1.85790393030421	+	.	gene_id "ENSMUSG00000130743.1"; transcript_id "ENSMUSG00000130743.1_tx_2"; exon_id "chr19_6916154_6916249_+"; exonnum "3"; txlen "824";
chr19	sragcm37_mid	exon	6916154	6916249	0.407363502911745	+	.	gene_id "ENSMUSG00000130743.1"; transcript_id "ENSMUSG00000130743.1_tx_3"; exon_id "chr19_6916154_6916249_+"; exonnum "3"; txlen "777";
chr19	HAVANA	exon	6917259	6917376	0	+	.	gene_id "ENSMUSG00000130743.1"; transcript_id "ENSMUST00000301482.1"; gene_type "lncRNA"; gene_name "ENSMUSG00000130743"; transcript_type "lncRNA"; transcript_name "ENSMUST00000301482"; exon_number 2; exon_id "ENSMUSE00001596053.1"; level 2; tag "basic"; tag "Ensembl_canonical"; tag "GENCODE_Primary"; tag "TAGENE";
chr19	sragcm37_mid	exon	6917259	6917423	2.51898603155341	+	.	gene_id "ENSMUSG00000130743.1"; transcript_id "ENSMUSG00000130743.1_tx_1"; exon_id "chr19_6917259_6917423_+"; exonnum "3"; txlen "728";
chr19	sragcm37_mid	exon	6917259	6917423	1.85790393030421	+	.	gene_id "ENSMUSG00000130743.1"; transcript_id "ENSMUSG00000130743.1_tx_2"; exon_id "chr19_6917259_6917423_+"; exonnum "4"; txlen "824";
chr19	sragcm37_mid	exon	6917259	6917423	0.407363502911745	+	.	gene_id "ENSMUSG00000130743.1"; transcript_id "ENSMUSG00000130743.1_tx_3"; exon_id "chr19_6917259_6917423_+"; exonnum "4"; txlen "777";
chr19	sragcm37_mid	exon	6917259	6917423	0.407363502911745	+	.	gene_id "ENSMUSG00000130743.1"; transcript_id "ENSMUSG00000130743.1_tx_4"; exon_id "chr19_6917259_6917423_+"; exonnum "3"; txlen "681";
chr19	sragcm37_es	exon	6918928	6918980	0.607209027462218	+	.	gene_id "ENSMUSG00000024959.15"; transcript_id "ENSMUSG00000024959.15_tx_2"; exon_id "chr19_6918928_6918980_+"; exonnum "1"; txlen "1100";
chr19	HAVANA	UTR	6919229	6919690	0	+	.	gene_id "ENSMUSG00000024959.15"; transcript_id "ENSMUST00000025910.13"; gene_type "protein_coding"; gene_name "Bad"; transcript_type "protein_coding"; transcript_name "Bad-201"; exon_number 1; exon_id "ENSMUSE00000724195.2"; level 2; protein_id "ENSMUSP00000025910.6"; transcript_support_level "1"; mgi_id "MGI:1096330"; tag "basic"; tag "Ensembl_canonical"; tag "GENCODE_Primary"; tag "CCDS"; ccdsid "CCDS29513.1"; havana_gene "OTTMUSG00000016347.1"; havana_transcript "OTTMUST00000039298.1";
chr19	HAVANA	exon	6919229	6919808	0	+	.	gene_id "ENSMUSG00000024959.15"; transcript_id "ENSMUST00000025910.13"; gene_type "protein_coding"; gene_name "Bad"; transcript_type "protein_coding"; transcript_name "Bad-201"; exon_number 1; exon_id "ENSMUSE00000724195.2"; level 2; protein_id "ENSMUSP00000025910.6"; transcript_support_level "1"; mgi_id "MGI:1096330"; tag "basic"; tag "Ensembl_canonical"; tag "GENCODE_Primary"; tag "CCDS"; ccdsid "CCDS29513.1"; havana_gene "OTTMUSG00000016347.1"; havana_transcript "OTTMUST00000039298.1";
chr19	HAVANA	gene	6919229	6929267	0	+	.	gene_id "ENSMUSG00000024959.15"; gene_type "protein_coding"; gene_name "Bad"; level 1; mgi_id "MGI:1096330"; havana_gene "OTTMUSG00000016347.1";
chr19	HAVANA	transcript	6919229	6929267	0	+	.	gene_id "ENSMUSG00000024959.15"; transcript_id "ENSMUST00000025910.13"; gene_type "protein_coding"; gene_name "Bad"; transcript_type "protein_coding"; transcript_name "Bad-201"; level 2; protein_id "ENSMUSP00000025910.6"; transcript_support_level "1"; mgi_id "MGI:1096330"; tag "basic"; tag "Ensembl_canonical"; tag "GENCODE_Primary"; tag "CCDS"; ccdsid "CCDS29513.1"; havana_gene "OTTMUSG00000016347.1"; havana_transcript "OTTMUST00000039298.1";
chr19	sragcm37_mid	exon	6919628	6919808	0.607209027462218	+	.	gene_id "ENSMUSG00000024959.15"; transcript_id "ENSMUSG00000024959.15_tx_2"; exon_id "chr19_6919628_6919808_+"; exonnum "2"; txlen "1100";
chr19	HAVANA	start_codon	6919691	6919693	0	+	0	gene_id "ENSMUSG00000024959.15"; transcript_id "ENSMUST00000025910.13"; gene_type "protein_coding"; gene_name "Bad"; transcript_type "protein_coding"; transcript_name "Bad-201"; exon_number 1; exon_id "ENSMUSE00000724195.2"; level 2; protein_id "ENSMUSP00000025910.6"; transcript_support_level "1"; mgi_id "MGI:1096330"; tag "basic"; tag "Ensembl_canonical"; tag "GENCODE_Primary"; tag "CCDS"; ccdsid "CCDS29513.1"; havana_gene "OTTMUSG00000016347.1"; havana_transcript "OTTMUST00000039298.1";
chr19	HAVANA	start_codon	6919691	6919693	0	+	0	gene_id "ENSMUSG00000024959.15"; transcript_id "ENSMUST00000113426.8"; gene_type "protein_coding"; gene_name "Bad"; transcript_type "protein_coding"; transcript_name "Bad-203"; exon_number 1; exon_id "ENSMUSE00000695539.2"; level 1; protein_id "ENSMUSP00000109053.2"; transcript_support_level "5"; mgi_id "MGI:1096330"; tag "basic"; tag "exp_conf"; havana_gene "OTTMUSG00000016347.1"; havana_transcript "OTTMUST00000048708.1";
chr19	HAVANA	CDS	6919691	6919808	0	+	0	gene_id "ENSMUSG00000024959.15"; transcript_id "ENSMUST00000025910.13"; gene_type "protein_coding"; gene_name "Bad"; transcript_type "protein_coding"; transcript_name "Bad-201"; exon_number 1; exon_id "ENSMUSE00000724195.2"; level 2; protein_id "ENSMUSP00000025910.6"; transcript_support_level "1"; mgi_id "MGI:1096330"; tag "basic"; tag "Ensembl_canonical"; tag "GENCODE_Primary"; tag "CCDS"; ccdsid "CCDS29513.1"; havana_gene "OTTMUSG00000016347.1"; havana_transcript "OTTMUST00000039298.1";
chr19	HAVANA	exon	6919691	6919808	0	+	.	gene_id "ENSMUSG00000024959.15"; transcript_id "ENSMUST00000113426.8"; gene_type "protein_coding"; gene_name "Bad"; transcript_type "protein_coding"; transcript_name "Bad-203"; exon_number 1; exon_id "ENSMUSE00000695539.2"; level 1; protein_id "ENSMUSP00000109053.2"; transcript_support_level "5"; mgi_id "MGI:1096330"; tag "basic"; tag "exp_conf"; havana_gene "OTTMUSG00000016347.1"; havana_transcript "OTTMUST00000048708.1";
chr19	HAVANA	CDS	6919691	6919808	0	+	0	gene_id "ENSMUSG00000024959.15"; transcript_id "ENSMUST00000113426.8"; gene_type "protein_coding"; gene_name "Bad"; transcript_type "protein_coding"; transcript_name "Bad-203"; exon_number 1; exon_id "ENSMUSE00000695539.2"; level 1; protein_id "ENSMUSP00000109053.2"; transcript_support_level "5"; mgi_id "MGI:1096330"; tag "basic"; tag "exp_conf"; havana_gene "OTTMUSG00000016347.1"; havana_transcript "OTTMUST00000048708.1";
chr19	HAVANA	transcript	6919691	6929260	0	+	.	gene_id "ENSMUSG00000024959.15"; transcript_id "ENSMUST00000113426.8"; gene_type "protein_coding"; gene_name "Bad"; transcript_type "protein_coding"; transcript_name "Bad-203"; level 1; protein_id "ENSMUSP00000109053.2"; transcript_support_level "5"; mgi_id "MGI:1096330"; tag "basic"; tag "exp_conf"; havana_gene "OTTMUSG00000016347.1"; havana_transcript "OTTMUST00000048708.1";
chr19	HAVANA	exon	6919831	6919837	0	+	.	gene_id "ENSMUSG00000024959.15"; transcript_id "ENSMUST00000238184.2"; gene_type "protein_coding"; gene_name "Bad"; transcript_type "protein_coding"; transcript_name "Bad-209"; exon_number 1; exon_id "ENSMUSE00001469731.2"; level 2; protein_id "ENSMUSP00000158059.2"; mgi_id "MGI:1096330"; tag "alternative_5_UTR"; tag "basic"; tag "appris_principal_1"; tag "CCDS"; ccdsid "CCDS70924.1"; havana_gene "OTTMUSG00000016347.1"; havana_transcript "OTTMUST00000180996.1";
chr19	HAVANA	UTR	6919831	6919837	0	+	.	gene_id "ENSMUSG00000024959.15"; transcript_id "ENSMUST00000238184.2"; gene_type "protein_coding"; gene_name "Bad"; transcript_type "protein_coding"; transcript_name "Bad-209"; exon_number 1; exon_id "ENSMUSE00001469731.2"; level 2; protein_id "ENSMUSP00000158059.2"; mgi_id "MGI:1096330"; tag "alternative_5_UTR"; tag "basic"; tag "appris_principal_1"; tag "CCDS"; ccdsid "CCDS70924.1"; havana_gene "OTTMUSG00000016347.1"; havana_transcript "OTTMUST00000180996.1";
chr19	HAVANA	transcript	6919831	6928928	0	+	.	gene_id "ENSMUSG00000024959.15"; transcript_id "ENSMUST00000238184.2"; gene_type "protein_coding"; gene_name "Bad"; transcript_type "protein_coding"; transcript_name "Bad-209"; level 2; protein_id "ENSMUSP00000158059.2"; mgi_id "MGI:1096330"; tag "alternative_5_UTR"; tag "basic"; tag "appris_principal_1"; tag "CCDS"; ccdsid "CCDS70924.1"; havana_gene "OTTMUSG00000016347.1"; havana_transcript "OTTMUST00000180996.1";
chr19	HAVANA	exon	6919869	6919992	0	+	.	gene_id "ENSMUSG00000024959.15"; transcript_id "ENSMUST00000113423.10"; gene_type "protein_coding"; gene_name "Bad"; transcript_type "protein_coding"; transcript_name "Bad-202"; exon_number 1; exon_id "ENSMUSE00000695531.4"; level 2; protein_id "ENSMUSP00000109050.4"; transcript_support_level "1"; mgi_id "MGI:1096330"; tag "basic"; tag "appris_principal_1"; tag "CCDS"; ccdsid "CCDS70924.1"; havana_gene "OTTMUSG00000016347.1"; havana_transcript "OTTMUST00000039299.1";
chr19	HAVANA	UTR	6919869	6919992	0	+	.	gene_id "ENSMUSG00000024959.15"; transcript_id "ENSMUST00000113423.10"; gene_type "protein_coding"; gene_name "Bad"; transcript_type "protein_coding"; transcript_name "Bad-202"; exon_number 1; exon_id "ENSMUSE00000695531.4"; level 2; protein_id "ENSMUSP00000109050.4"; transcript_support_level "1"; mgi_id "MGI:1096330"; tag "basic"; tag "appris_principal_1"; tag "CCDS"; ccdsid "CCDS70924.1"; havana_gene "OTTMUSG00000016347.1"; havana_transcript "OTTMUST00000039299.1";
chr19	HAVANA	transcript	6919869	6929261	0	+	.	gene_id "ENSMUSG00000024959.15"; transcript_id "ENSMUST00000113423.10"; gene_type "protein_coding"; gene_name "Bad"; transcript_type "protein_coding"; transcript_name "Bad-202"; level 2; protein_id "ENSMUSP00000109050.4"; transcript_support_level "1"; mgi_id "MGI:1096330"; tag "basic"; tag "appris_principal_1"; tag "CCDS"; ccdsid "CCDS70924.1"; havana_gene "OTTMUSG00000016347.1"; havana_transcript "OTTMUST00000039299.1";
chr19	HAVANA	exon	6919890	6919992	0	+	.	gene_id "ENSMUSG00000024959.15"; transcript_id "ENSMUST00000237334.2"; gene_type "protein_coding"; gene_name "Bad"; transcript_type "protein_coding"; transcript_name "Bad-208"; exon_number 1; exon_id "ENSMUSE00001455747.2"; level 2; protein_id "ENSMUSP00000158399.2"; mgi_id "MGI:1096330"; tag "alternative_5_UTR"; tag "RNA_Seq_supported_only"; tag "basic"; havana_gene "OTTMUSG00000016347.1"; havana_transcript "OTTMUST00000180997.1";
chr19	HAVANA	UTR	6919890	6919992	0	+	.	gene_id "ENSMUSG00000024959.15"; transcript_id "ENSMUST00000237334.2"; gene_type "protein_coding"; gene_name "Bad"; transcript_type "protein_coding"; transcript_name "Bad-208"; exon_number 1; exon_id "ENSMUSE00001455747.2"; level 2; protein_id "ENSMUSP00000158399.2"; mgi_id "MGI:1096330"; tag "alternative_5_UTR"; tag "RNA_Seq_supported_only"; tag "basic"; havana_gene "OTTMUSG00000016347.1"; havana_transcript "OTTMUST00000180997.1";
chr19	HAVANA	transcript	6919890	6929257	0	+	.	gene_id "ENSMUSG00000024959.15"; transcript_id "ENSMUST00000237334.2"; gene_type "protein_coding"; gene_name "Bad"; transcript_type "protein_coding"; transcript_name "Bad-208"; level 2; protein_id "ENSMUSP00000158399.2"; mgi_id "MGI:1096330"; tag "alternative_5_UTR"; tag "RNA_Seq_supported_only"; tag "basic"; havana_gene "OTTMUSG00000016347.1"; havana_transcript "OTTMUST00000180997.1";
chr19	HAVANA	UTR	6919932	6920242	0	+	.	gene_id "ENSMUSG00000024959.15"; transcript_id "ENSMUST00000235240.2"; gene_type "protein_coding"; gene_name "Bad"; transcript_type "protein_coding"; transcript_name "Bad-206"; exon_number 1; exon_id "ENSMUSE00001460354.2"; level 2; protein_id "ENSMUSP00000157664.2"; mgi_id "MGI:1096330"; tag "alternative_5_UTR"; tag "RNA_Seq_supported_only"; tag "basic"; tag "appris_principal_1"; tag "CCDS"; ccdsid "CCDS70924.1"; havana_gene "OTTMUSG00000016347.1"; havana_transcript "OTTMUST00000180998.1";
chr19	HAVANA	exon	6919932	6920414	0	+	.	gene_id "ENSMUSG00000024959.15"; transcript_id "ENSMUST00000235240.2"; gene_type "protein_coding"; gene_name "Bad"; transcript_type "protein_coding"; transcript_name "Bad-206"; exon_number 1; exon_id "ENSMUSE00001460354.2"; level 2; protein_id "ENSMUSP00000157664.2"; mgi_id "MGI:1096330"; tag "alternative_5_UTR"; tag "RNA_Seq_supported_only"; tag "basic"; tag "appris_principal_1"; tag "CCDS"; ccdsid "CCDS70924.1"; havana_gene "OTTMUSG00000016347.1"; havana_transcript "OTTMUST00000180998.1";
chr19	HAVANA	transcript	6919932	6929261	0	+	.	gene_id "ENSMUSG00000024959.15"; transcript_id "ENSMUST00000235240.2"; gene_type "protein_coding"; gene_name "Bad"; transcript_type "protein_coding"; transcript_name "Bad-206"; level 2; protein_id "ENSMUSP00000157664.2"; mgi_id "MGI:1096330"; tag "alternative_5_UTR"; tag "RNA_Seq_supported_only"; tag "basic"; tag "appris_principal_1"; tag "CCDS"; ccdsid "CCDS70924.1"; havana_gene "OTTMUSG00000016347.1"; havana_transcript "OTTMUST00000180998.1";
chr19	HAVANA	UTR	6920235	6920242	0	+	.	gene_id "ENSMUSG00000024959.15"; transcript_id "ENSMUST00000238184.2"; gene_type "protein_coding"; gene_name "Bad"; transcript_type "protein_coding"; transcript_name "Bad-209"; exon_number 2; exon_id "ENSMUSE00001311852.2"; level 2; protein_id "ENSMUSP00000158059.2"; mgi_id "MGI:1096330"; tag "alternative_5_UTR"; tag "basic"; tag "appris_principal_1"; tag "CCDS"; ccdsid "CCDS70924.1"; havana_gene "OTTMUSG00000016347.1"; havana_transcript "OTTMUST00000180996.1";
chr19	HAVANA	UTR	6920235	6920242	0	+	.	gene_id "ENSMUSG00000024959.15"; transcript_id "ENSMUST00000113423.10"; gene_type "protein_coding"; gene_name "Bad"; transcript_type "protein_coding"; transcript_name "Bad-202"; exon_number 2; exon_id "ENSMUSE00001311852.2"; level 2; protein_id "ENSMUSP00000109050.4"; transcript_support_level "1"; mgi_id "MGI:1096330"; tag "basic"; tag "appris_principal_1"; tag "CCDS"; ccdsid "CCDS70924.1"; havana_gene "OTTMUSG00000016347.1"; havana_transcript "OTTMUST00000039299.1";
chr19	HAVANA	UTR	6920235	6920242	0	+	.	gene_id "ENSMUSG00000024959.15"; transcript_id "ENSMUST00000237334.2"; gene_type "protein_coding"; gene_name "Bad"; transcript_type "protein_coding"; transcript_name "Bad-208"; exon_number 2; exon_id "ENSMUSE00001311852.2"; level 2; protein_id "ENSMUSP00000158399.2"; mgi_id "MGI:1096330"; tag "alternative_5_UTR"; tag "RNA_Seq_supported_only"; tag "basic"; havana_gene "OTTMUSG00000016347.1"; havana_transcript "OTTMUST00000180997.1";
chr19	HAVANA	exon	6920235	6920414	0	+	.	gene_id "ENSMUSG00000024959.15"; transcript_id "ENSMUST00000025910.13"; gene_type "protein_coding"; gene_name "Bad"; transcript_type "protein_coding"; transcript_name "Bad-201"; exon_number 2; exon_id "ENSMUSE00001216962.2"; level 2; protein_id "ENSMUSP00000025910.6"; transcript_support_level "1"; mgi_id "MGI:1096330"; tag "basic"; tag "Ensembl_canonical"; tag "GENCODE_Primary"; tag "CCDS"; ccdsid "CCDS29513.1"; havana_gene "OTTMUSG00000016347.1"; havana_transcript "OTTMUST00000039298.1";
chr19	HAVANA	CDS	6920235	6920414	0	+	2	gene_id "ENSMUSG00000024959.15"; transcript_id "ENSMUST00000025910.13"; gene_type "protein_coding"; gene_name "Bad"; transcript_type "protein_coding"; transcript_name "Bad-201"; exon_number 2; exon_id "ENSMUSE00001216962.2"; level 2; protein_id "ENSMUSP00000025910.6"; transcript_support_level "1"; mgi_id "MGI:1096330"; tag "basic"; tag "Ensembl_canonical"; tag "GENCODE_Primary"; tag "CCDS"; ccdsid "CCDS29513.1"; havana_gene "OTTMUSG00000016347.1"; havana_transcript "OTTMUST00000039298.1";
chr19	HAVANA	exon	6920235	6920414	0	+	.	gene_id "ENSMUSG00000024959.15"; transcript_id "ENSMUST00000113426.8"; gene_type "protein_coding"; gene_name "Bad"; transcript_type "protein_coding"; transcript_name "Bad-203"; exon_number 2; exon_id "ENSMUSE00001216962.2"; level 1; protein_id "ENSMUSP00000109053.2"; transcript_support_level "5"; mgi_id "MGI:1096330"; tag "basic"; tag "exp_conf"; havana_gene "OTTMUSG00000016347.1"; havana_transcript "OTTMUST00000048708.1";
chr19	HAVANA	CDS	6920235	6920414	0	+	2	gene_id "ENSMUSG00000024959.15"; transcript_id "ENSMUST00000113426.8"; gene_type "protein_coding"; gene_name "Bad"; transcript_type "protein_coding"; transcript_name "Bad-203"; exon_number 2; exon_id "ENSMUSE00001216962.2"; level 1; protein_id "ENSMUSP00000109053.2"; transcript_support_level "5"; mgi_id "MGI:1096330"; tag "basic"; tag "exp_conf"; havana_gene "OTTMUSG00000016347.1"; havana_transcript "OTTMUST00000048708.1";
chr19	HAVANA	exon	6920235	6920414	0	+	.	gene_id "ENSMUSG00000024959.15"; transcript_id "ENSMUST00000238184.2"; gene_type "protein_coding"; gene_name "Bad"; transcript_type "protein_coding"; transcript_name "Bad-209"; exon_number 2; exon_id "ENSMUSE00001311852.2"; level 2; protein_id "ENSMUSP00000158059.2"; mgi_id "MGI:1096330"; tag "alternative_5_UTR"; tag "basic"; tag "appris_principal_1"; tag "CCDS"; ccdsid "CCDS70924.1"; havana_gene "OTTMUSG00000016347.1"; havana_transcript "OTTMUST00000180996.1";
chr19	HAVANA	exon	6920235	6920414	0	+	.	gene_id "ENSMUSG00000024959.15"; transcript_id "ENSMUST00000113423.10"; gene_type "protein_coding"; gene_name "Bad"; transcript_type "protein_coding"; transcript_name "Bad-202"; exon_number 2; exon_id "ENSMUSE00001311852.2"; level 2; protein_id "ENSMUSP00000109050.4"; transcript_support_level "1"; mgi_id "MGI:1096330"; tag "basic"; tag "appris_principal_1"; tag "CCDS"; ccdsid "CCDS70924.1"; havana_gene "OTTMUSG00000016347.1"; havana_transcript "OTTMUST00000039299.1";
chr19	HAVANA	exon	6920235	6920414	0	+	.	gene_id "ENSMUSG00000024959.15"; transcript_id "ENSMUST00000237334.2"; gene_type "protein_coding"; gene_name "Bad"; transcript_type "protein_coding"; transcript_name "Bad-208"; exon_number 2; exon_id "ENSMUSE00001311852.2"; level 2; protein_id "ENSMUSP00000158399.2"; mgi_id "MGI:1096330"; tag "alternative_5_UTR"; tag "RNA_Seq_supported_only"; tag "basic"; havana_gene "OTTMUSG00000016347.1"; havana_transcript "OTTMUST00000180997.1";
chr19	ENSEMBL_gcm37	exon	6920235	6920414	0.607209027462218	+	.	gene_id "ENSMUSG00000024959.15"; transcript_id "ENSMUSG00000024959.15_tx_2"; exon_id "chr19_6920235_6920414_+"; exonnum "3"; txlen "1100";
chr19	HAVANA	start_codon	6920243	6920245	0	+	0	gene_id "ENSMUSG00000024959.15"; transcript_id "ENSMUST00000238184.2"; gene_type "protein_coding"; gene_name "Bad"; transcript_type "protein_coding"; transcript_name "Bad-209"; exon_number 2; exon_id "ENSMUSE00001311852.2"; level 2; protein_id "ENSMUSP00000158059.2"; mgi_id "MGI:1096330"; tag "alternative_5_UTR"; tag "basic"; tag "appris_principal_1"; tag "CCDS"; ccdsid "CCDS70924.1"; havana_gene "OTTMUSG00000016347.1"; havana_transcript "OTTMUST00000180996.1";
chr19	HAVANA	start_codon	6920243	6920245	0	+	0	gene_id "ENSMUSG00000024959.15"; transcript_id "ENSMUST00000113423.10"; gene_type "protein_coding"; gene_name "Bad"; transcript_type "protein_coding"; transcript_name "Bad-202"; exon_number 2; exon_id "ENSMUSE00001311852.2"; level 2; protein_id "ENSMUSP00000109050.4"; transcript_support_level "1"; mgi_id "MGI:1096330"; tag "basic"; tag "appris_principal_1"; tag "CCDS"; ccdsid "CCDS70924.1"; havana_gene "OTTMUSG00000016347.1"; havana_transcript "OTTMUST00000039299.1";
chr19	HAVANA	start_codon	6920243	6920245	0	+	0	gene_id "ENSMUSG00000024959.15"; transcript_id "ENSMUST00000237334.2"; gene_type "protein_coding"; gene_name "Bad"; transcript_type "protein_coding"; transcript_name "Bad-208"; exon_number 2; exon_id "ENSMUSE00001311852.2"; level 2; protein_id "ENSMUSP00000158399.2"; mgi_id "MGI:1096330"; tag "alternative_5_UTR"; tag "RNA_Seq_supported_only"; tag "basic"; havana_gene "OTTMUSG00000016347.1"; havana_transcript "OTTMUST00000180997.1";
chr19	HAVANA	start_codon	6920243	6920245	0	+	0	gene_id "ENSMUSG00000024959.15"; transcript_id "ENSMUST00000235240.2"; gene_type "protein_coding"; gene_name "Bad"; transcript_type "protein_coding"; transcript_name "Bad-206"; exon_number 1; exon_id "ENSMUSE00001460354.2"; level 2; protein_id "ENSMUSP00000157664.2"; mgi_id "MGI:1096330"; tag "alternative_5_UTR"; tag "RNA_Seq_supported_only"; tag "basic"; tag "appris_principal_1"; tag "CCDS"; ccdsid "CCDS70924.1"; havana_gene "OTTMUSG00000016347.1"; havana_transcript "OTTMUST00000180998.1";
chr19	HAVANA	CDS	6920243	6920414	0	+	0	gene_id "ENSMUSG00000024959.15"; transcript_id "ENSMUST00000238184.2"; gene_type "protein_coding"; gene_name "Bad"; transcript_type "protein_coding"; transcript_name "Bad-209"; exon_number 2; exon_id "ENSMUSE00001311852.2"; level 2; protein_id "ENSMUSP00000158059.2"; mgi_id "MGI:1096330"; tag "alternative_5_UTR"; tag "basic"; tag "appris_principal_1"; tag "CCDS"; ccdsid "CCDS70924.1"; havana_gene "OTTMUSG00000016347.1"; havana_transcript "OTTMUST00000180996.1";
chr19	HAVANA	CDS	6920243	6920414	0	+	0	gene_id "ENSMUSG00000024959.15"; transcript_id "ENSMUST00000113423.10"; gene_type "protein_coding"; gene_name "Bad"; transcript_type "protein_coding"; transcript_name "Bad-202"; exon_number 2; exon_id "ENSMUSE00001311852.2"; level 2; protein_id "ENSMUSP00000109050.4"; transcript_support_level "1"; mgi_id "MGI:1096330"; tag "basic"; tag "appris_principal_1"; tag "CCDS"; ccdsid "CCDS70924.1"; havana_gene "OTTMUSG00000016347.1"; havana_transcript "OTTMUST00000039299.1";
chr19	HAVANA	CDS	6920243	6920414	0	+	0	gene_id "ENSMUSG00000024959.15"; transcript_id "ENSMUST00000237334.2"; gene_type "protein_coding"; gene_name "Bad"; transcript_type "protein_coding"; transcript_name "Bad-208"; exon_number 2; exon_id "ENSMUSE00001311852.2"; level 2; protein_id "ENSMUSP00000158399.2"; mgi_id "MGI:1096330"; tag "alternative_5_UTR"; tag "RNA_Seq_supported_only"; tag "basic"; havana_gene "OTTMUSG00000016347.1"; havana_transcript "OTTMUST00000180997.1";
chr19	HAVANA	CDS	6920243	6920414	0	+	0	gene_id "ENSMUSG00000024959.15"; transcript_id "ENSMUST00000235240.2"; gene_type "protein_coding"; gene_name "Bad"; transcript_type "protein_coding"; transcript_name "Bad-206"; exon_number 1; exon_id "ENSMUSE00001460354.2"; level 2; protein_id "ENSMUSP00000157664.2"; mgi_id "MGI:1096330"; tag "alternative_5_UTR"; tag "RNA_Seq_supported_only"; tag "basic"; tag "appris_principal_1"; tag "CCDS"; ccdsid "CCDS70924.1"; havana_gene "OTTMUSG00000016347.1"; havana_transcript "OTTMUST00000180998.1";
chr19	HAVANA	exon	6920247	6920414	0	+	.	gene_id "ENSMUSG00000024959.15"; transcript_id "ENSMUST00000141410.2"; gene_type "protein_coding"; gene_name "Bad"; transcript_type "protein_coding"; transcript_name "Bad-204"; exon_number 1; exon_id "ENSMUSE00000823069.2"; level 2; protein_id "ENSMUSP00000114597.2"; transcript_support_level "2"; mgi_id "MGI:1096330"; tag "mRNA_start_NF"; tag "cds_start_NF"; havana_gene "OTTMUSG00000016347.1"; havana_transcript "OTTMUST00000039301.1";
chr19	HAVANA	CDS	6920247	6920414	0	+	2	gene_id "ENSMUSG00000024959.15"; transcript_id "ENSMUST00000141410.2"; gene_type "protein_coding"; gene_name "Bad"; transcript_type "protein_coding"; transcript_name "Bad-204"; exon_number 1; exon_id "ENSMUSE00000823069.2"; level 2; protein_id "ENSMUSP00000114597.2"; transcript_support_level "2"; mgi_id "MGI:1096330"; tag "mRNA_start_NF"; tag "cds_start_NF"; havana_gene "OTTMUSG00000016347.1"; havana_transcript "OTTMUST00000039301.1";
chr19	HAVANA	transcript	6920247	6928620	0	+	.	gene_id "ENSMUSG00000024959.15"; transcript_id "ENSMUST00000141410.2"; gene_type "protein_coding"; gene_name "Bad"; transcript_type "protein_coding"; transcript_name "Bad-204"; level 2; protein_id "ENSMUSP00000114597.2"; transcript_support_level "2"; mgi_id "MGI:1096330"; tag "mRNA_start_NF"; tag "cds_start_NF"; havana_gene "OTTMUSG00000016347.1"; havana_transcript "OTTMUST00000039301.1";
chr19	HAVANA	transcript	6927843	6928949	0	+	.	gene_id "ENSMUSG00000024959.15"; transcript_id "ENSMUST00000237244.2"; gene_type "protein_coding"; gene_name "Bad"; transcript_type "retained_intron"; transcript_name "Bad-207"; level 2; mgi_id "MGI:1096330"; havana_gene "OTTMUSG00000016347.1"; havana_transcript "OTTMUST00000180999.1";
chr19	HAVANA	exon	6927843	6928949	0	+	.	gene_id "ENSMUSG00000024959.15"; transcript_id "ENSMUST00000237244.2"; gene_type "protein_coding"; gene_name "Bad"; transcript_type "retained_intron"; transcript_name "Bad-207"; exon_number 1; exon_id "ENSMUSE00001458432.2"; level 2; mgi_id "MGI:1096330"; havana_gene "OTTMUSG00000016347.1"; havana_transcript "OTTMUST00000180999.1";
chr19	HAVANA	exon	6928008	6928198	0	+	.	gene_id "ENSMUSG00000024959.15"; transcript_id "ENSMUST00000025910.13"; gene_type "protein_coding"; gene_name "Bad"; transcript_type "protein_coding"; transcript_name "Bad-201"; exon_number 3; exon_id "ENSMUSE00000146636.2"; level 2; protein_id "ENSMUSP00000025910.6"; transcript_support_level "1"; mgi_id "MGI:1096330"; tag "basic"; tag "Ensembl_canonical"; tag "GENCODE_Primary"; tag "CCDS"; ccdsid "CCDS29513.1"; havana_gene "OTTMUSG00000016347.1"; havana_transcript "OTTMUST00000039298.1";
chr19	HAVANA	CDS	6928008	6928198	0	+	2	gene_id "ENSMUSG00000024959.15"; transcript_id "ENSMUST00000025910.13"; gene_type "protein_coding"; gene_name "Bad"; transcript_type "protein_coding"; transcript_name "Bad-201"; exon_number 3; exon_id "ENSMUSE00000146636.2"; level 2; protein_id "ENSMUSP00000025910.6"; transcript_support_level "1"; mgi_id "MGI:1096330"; tag "basic"; tag "Ensembl_canonical"; tag "GENCODE_Primary"; tag "CCDS"; ccdsid "CCDS29513.1"; havana_gene "OTTMUSG00000016347.1"; havana_transcript "OTTMUST00000039298.1";
chr19	HAVANA	exon	6928008	6928198	0	+	.	gene_id "ENSMUSG00000024959.15"; transcript_id "ENSMUST00000113426.8"; gene_type "protein_coding"; gene_name "Bad"; transcript_type "protein_coding"; transcript_name "Bad-203"; exon_number 3; exon_id "ENSMUSE00000146636.2"; level 1; protein_id "ENSMUSP00000109053.2"; transcript_support_level "5"; mgi_id "MGI:1096330"; tag "basic"; tag "exp_conf"; havana_gene "OTTMUSG00000016347.1"; havana_transcript "OTTMUST00000048708.1";
chr19	HAVANA	CDS	6928008	6928198	0	+	2	gene_id "ENSMUSG00000024959.15"; transcript_id "ENSMUST00000113426.8"; gene_type "protein_coding"; gene_name "Bad"; transcript_type "protein_coding"; transcript_name "Bad-203"; exon_number 3; exon_id "ENSMUSE00000146636.2"; level 1; protein_id "ENSMUSP00000109053.2"; transcript_support_level "5"; mgi_id "MGI:1096330"; tag "basic"; tag "exp_conf"; havana_gene "OTTMUSG00000016347.1"; havana_transcript "OTTMUST00000048708.1";
chr19	HAVANA	exon	6928008	6928198	0	+	.	gene_id "ENSMUSG00000024959.15"; transcript_id "ENSMUST00000238184.2"; gene_type "protein_coding"; gene_name "Bad"; transcript_type "protein_coding"; transcript_name "Bad-209"; exon_number 3; exon_id "ENSMUSE00000146636.2"; level 2; protein_id "ENSMUSP00000158059.2"; mgi_id "MGI:1096330"; tag "alternative_5_UTR"; tag "basic"; tag "appris_principal_1"; tag "CCDS"; ccdsid "CCDS70924.1"; havana_gene "OTTMUSG00000016347.1"; havana_transcript "OTTMUST00000180996.1";
chr19	HAVANA	CDS	6928008	6928198	0	+	2	gene_id "ENSMUSG00000024959.15"; transcript_id "ENSMUST00000238184.2"; gene_type "protein_coding"; gene_name "Bad"; transcript_type "protein_coding"; transcript_name "Bad-209"; exon_number 3; exon_id "ENSMUSE00000146636.2"; level 2; protein_id "ENSMUSP00000158059.2"; mgi_id "MGI:1096330"; tag "alternative_5_UTR"; tag "basic"; tag "appris_principal_1"; tag "CCDS"; ccdsid "CCDS70924.1"; havana_gene "OTTMUSG00000016347.1"; havana_transcript "OTTMUST00000180996.1";
chr19	HAVANA	exon	6928008	6928198	0	+	.	gene_id "ENSMUSG00000024959.15"; transcript_id "ENSMUST00000113423.10"; gene_type "protein_coding"; gene_name "Bad"; transcript_type "protein_coding"; transcript_name "Bad-202"; exon_number 3; exon_id "ENSMUSE00000146636.2"; level 2; protein_id "ENSMUSP00000109050.4"; transcript_support_level "1"; mgi_id "MGI:1096330"; tag "basic"; tag "appris_principal_1"; tag "CCDS"; ccdsid "CCDS70924.1"; havana_gene "OTTMUSG00000016347.1"; havana_transcript "OTTMUST00000039299.1";
chr19	HAVANA	CDS	6928008	6928198	0	+	2	gene_id "ENSMUSG00000024959.15"; transcript_id "ENSMUST00000113423.10"; gene_type "protein_coding"; gene_name "Bad"; transcript_type "protein_coding"; transcript_name "Bad-202"; exon_number 3; exon_id "ENSMUSE00000146636.2"; level 2; protein_id "ENSMUSP00000109050.4"; transcript_support_level "1"; mgi_id "MGI:1096330"; tag "basic"; tag "appris_principal_1"; tag "CCDS"; ccdsid "CCDS70924.1"; havana_gene "OTTMUSG00000016347.1"; havana_transcript "OTTMUST00000039299.1";
chr19	HAVANA	exon	6928008	6928198	0	+	.	gene_id "ENSMUSG00000024959.15"; transcript_id "ENSMUST00000235240.2"; gene_type "protein_coding"; gene_name "Bad"; transcript_type "protein_coding"; transcript_name "Bad-206"; exon_number 2; exon_id "ENSMUSE00000146636.2"; level 2; protein_id "ENSMUSP00000157664.2"; mgi_id "MGI:1096330"; tag "alternative_5_UTR"; tag "RNA_Seq_supported_only"; tag "basic"; tag "appris_principal_1"; tag "CCDS"; ccdsid "CCDS70924.1"; havana_gene "OTTMUSG00000016347.1"; havana_transcript "OTTMUST00000180998.1";
chr19	HAVANA	CDS	6928008	6928198	0	+	2	gene_id "ENSMUSG00000024959.15"; transcript_id "ENSMUST00000235240.2"; gene_type "protein_coding"; gene_name "Bad"; transcript_type "protein_coding"; transcript_name "Bad-206"; exon_number 2; exon_id "ENSMUSE00000146636.2"; level 2; protein_id "ENSMUSP00000157664.2"; mgi_id "MGI:1096330"; tag "alternative_5_UTR"; tag "RNA_Seq_supported_only"; tag "basic"; tag "appris_principal_1"; tag "CCDS"; ccdsid "CCDS70924.1"; havana_gene "OTTMUSG00000016347.1"; havana_transcript "OTTMUST00000180998.1";
chr19	HAVANA	exon	6928008	6928198	0	+	.	gene_id "ENSMUSG00000024959.15"; transcript_id "ENSMUST00000141410.2"; gene_type "protein_coding"; gene_name "Bad"; transcript_type "protein_coding"; transcript_name "Bad-204"; exon_number 2; exon_id "ENSMUSE00000146636.2"; level 2; protein_id "ENSMUSP00000114597.2"; transcript_support_level "2"; mgi_id "MGI:1096330"; tag "mRNA_start_NF"; tag "cds_start_NF"; havana_gene "OTTMUSG00000016347.1"; havana_transcript "OTTMUST00000039301.1";
chr19	HAVANA	CDS	6928008	6928198	0	+	2	gene_id "ENSMUSG00000024959.15"; transcript_id "ENSMUST00000141410.2"; gene_type "protein_coding"; gene_name "Bad"; transcript_type "protein_coding"; transcript_name "Bad-204"; exon_number 2; exon_id "ENSMUSE00000146636.2"; level 2; protein_id "ENSMUSP00000114597.2"; transcript_support_level "2"; mgi_id "MGI:1096330"; tag "mRNA_start_NF"; tag "cds_start_NF"; havana_gene "OTTMUSG00000016347.1"; havana_transcript "OTTMUST00000039301.1";
chr19	ENSEMBL_gcm37	exon	6928008	6928198	0.607209027462218	+	.	gene_id "ENSMUSG00000024959.15"; transcript_id "ENSMUSG00000024959.15_tx_2"; exon_id "chr19_6928008_6928198_+"; exonnum "4"; txlen "1100";
chr19	HAVANA	CDS	6928008	6928228	0	+	2	gene_id "ENSMUSG00000024959.15"; transcript_id "ENSMUST00000237334.2"; gene_type "protein_coding"; gene_name "Bad"; transcript_type "protein_coding"; transcript_name "Bad-208"; exon_number 3; exon_id "ENSMUSE00001462599.2"; level 2; protein_id "ENSMUSP00000158399.2"; mgi_id "MGI:1096330"; tag "alternative_5_UTR"; tag "RNA_Seq_supported_only"; tag "basic"; havana_gene "OTTMUSG00000016347.1"; havana_transcript "OTTMUST00000180997.1";
chr19	HAVANA	exon	6928008	6929257	0	+	.	gene_id "ENSMUSG00000024959.15"; transcript_id "ENSMUST00000237334.2"; gene_type "protein_coding"; gene_name "Bad"; transcript_type "protein_coding"; transcript_name "Bad-208"; exon_number 3; exon_id "ENSMUSE00001462599.2"; level 2; protein_id "ENSMUSP00000158399.2"; mgi_id "MGI:1096330"; tag "alternative_5_UTR"; tag "RNA_Seq_supported_only"; tag "basic"; havana_gene "OTTMUSG00000016347.1"; havana_transcript "OTTMUST00000180997.1";
chr19	HAVANA	exon	6928135	6928198	0	+	.	gene_id "ENSMUSG00000024959.15"; transcript_id "ENSMUST00000145463.2"; gene_type "protein_coding"; gene_name "Bad"; transcript_type "protein_coding"; transcript_name "Bad-205"; exon_number 1; exon_id "ENSMUSE00000747929.2"; level 2; protein_id "ENSMUSP00000121778.2"; transcript_support_level "3"; mgi_id "MGI:1096330"; tag "mRNA_start_NF"; tag "cds_start_NF"; havana_gene "OTTMUSG00000016347.1"; havana_transcript "OTTMUST00000039300.1";
chr19	HAVANA	CDS	6928135	6928198	0	+	1	gene_id "ENSMUSG00000024959.15"; transcript_id "ENSMUST00000145463.2"; gene_type "protein_coding"; gene_name "Bad"; transcript_type "protein_coding"; transcript_name "Bad-205"; exon_number 1; exon_id "ENSMUSE00000747929.2"; level 2; protein_id "ENSMUSP00000121778.2"; transcript_support_level "3"; mgi_id "MGI:1096330"; tag "mRNA_start_NF"; tag "cds_start_NF"; havana_gene "OTTMUSG00000016347.1"; havana_transcript "OTTMUST00000039300.1";
chr19	HAVANA	transcript	6928135	6929242	0	+	.	gene_id "ENSMUSG00000024959.15"; transcript_id "ENSMUST00000145463.2"; gene_type "protein_coding"; gene_name "Bad"; transcript_type "protein_coding"; transcript_name "Bad-205"; level 2; protein_id "ENSMUSP00000121778.2"; transcript_support_level "3"; mgi_id "MGI:1096330"; tag "mRNA_start_NF"; tag "cds_start_NF"; havana_gene "OTTMUSG00000016347.1"; havana_transcript "OTTMUST00000039300.1";
chr19	HAVANA	stop_codon	6928229	6928231	0	+	0	gene_id "ENSMUSG00000024959.15"; transcript_id "ENSMUST00000237334.2"; gene_type "protein_coding"; gene_name "Bad"; transcript_type "protein_coding"; transcript_name "Bad-208"; exon_number 3; exon_id "ENSMUSE00001462599.2"; level 2; protein_id "ENSMUSP00000158399.2"; mgi_id "MGI:1096330"; tag "alternative_5_UTR"; tag "RNA_Seq_supported_only"; tag "basic"; havana_gene "OTTMUSG00000016347.1"; havana_transcript "OTTMUST00000180997.1";
chr19	HAVANA	UTR	6928229	6929257	0	+	.	gene_id "ENSMUSG00000024959.15"; transcript_id "ENSMUST00000237334.2"; gene_type "protein_coding"; gene_name "Bad"; transcript_type "protein_coding"; transcript_name "Bad-208"; exon_number 3; exon_id "ENSMUSE00001462599.2"; level 2; protein_id "ENSMUSP00000158399.2"; mgi_id "MGI:1096330"; tag "alternative_5_UTR"; tag "RNA_Seq_supported_only"; tag "basic"; havana_gene "OTTMUSG00000016347.1"; havana_transcript "OTTMUST00000180997.1";
chr19	HAVANA	CDS	6928317	6928439	0	+	0	gene_id "ENSMUSG00000024959.15"; transcript_id "ENSMUST00000141410.2"; gene_type "protein_coding"; gene_name "Bad"; transcript_type "protein_coding"; transcript_name "Bad-204"; exon_number 3; exon_id "ENSMUSE00000801897.2"; level 2; protein_id "ENSMUSP00000114597.2"; transcript_support_level "2"; mgi_id "MGI:1096330"; tag "mRNA_start_NF"; tag "cds_start_NF"; havana_gene "OTTMUSG00000016347.1"; havana_transcript "OTTMUST00000039301.1";
chr19	HAVANA	exon	6928317	6928620	0	+	.	gene_id "ENSMUSG00000024959.15"; transcript_id "ENSMUST00000141410.2"; gene_type "protein_coding"; gene_name "Bad"; transcript_type "protein_coding"; transcript_name "Bad-204"; exon_number 3; exon_id "ENSMUSE00000801897.2"; level 2; protein_id "ENSMUSP00000114597.2"; transcript_support_level "2"; mgi_id "MGI:1096330"; tag "mRNA_start_NF"; tag "cds_start_NF"; havana_gene "OTTMUSG00000016347.1"; havana_transcript "OTTMUST00000039301.1";
chr19	HAVANA	stop_codon	6928440	6928442	0	+	0	gene_id "ENSMUSG00000024959.15"; transcript_id "ENSMUST00000141410.2"; gene_type "protein_coding"; gene_name "Bad"; transcript_type "protein_coding"; transcript_name "Bad-204"; exon_number 3; exon_id "ENSMUSE00000801897.2"; level 2; protein_id "ENSMUSP00000114597.2"; transcript_support_level "2"; mgi_id "MGI:1096330"; tag "mRNA_start_NF"; tag "cds_start_NF"; havana_gene "OTTMUSG00000016347.1"; havana_transcript "OTTMUST00000039301.1";
chr19	HAVANA	UTR	6928440	6928620	0	+	.	gene_id "ENSMUSG00000024959.15"; transcript_id "ENSMUST00000141410.2"; gene_type "protein_coding"; gene_name "Bad"; transcript_type "protein_coding"; transcript_name "Bad-204"; exon_number 3; exon_id "ENSMUSE00000801897.2"; level 2; protein_id "ENSMUSP00000114597.2"; transcript_support_level "2"; mgi_id "MGI:1096330"; tag "mRNA_start_NF"; tag "cds_start_NF"; havana_gene "OTTMUSG00000016347.1"; havana_transcript "OTTMUST00000039301.1";
chr19	HAVANA	CDS	6928639	6928761	0	+	0	gene_id "ENSMUSG00000024959.15"; transcript_id "ENSMUST00000145463.2"; gene_type "protein_coding"; gene_name "Bad"; transcript_type "protein_coding"; transcript_name "Bad-205"; exon_number 2; exon_id "ENSMUSE00000744933.2"; level 2; protein_id "ENSMUSP00000121778.2"; transcript_support_level "3"; mgi_id "MGI:1096330"; tag "mRNA_start_NF"; tag "cds_start_NF"; havana_gene "OTTMUSG00000016347.1"; havana_transcript "OTTMUST00000039300.1";
chr19	HAVANA	exon	6928639	6929242	0	+	.	gene_id "ENSMUSG00000024959.15"; transcript_id "ENSMUST00000145463.2"; gene_type "protein_coding"; gene_name "Bad"; transcript_type "protein_coding"; transcript_name "Bad-205"; exon_number 2; exon_id "ENSMUSE00000744933.2"; level 2; protein_id "ENSMUSP00000121778.2"; transcript_support_level "3"; mgi_id "MGI:1096330"; tag "mRNA_start_NF"; tag "cds_start_NF"; havana_gene "OTTMUSG00000016347.1"; havana_transcript "OTTMUST00000039300.1";
chr19	HAVANA	stop_codon	6928762	6928764	0	+	0	gene_id "ENSMUSG00000024959.15"; transcript_id "ENSMUST00000145463.2"; gene_type "protein_coding"; gene_name "Bad"; transcript_type "protein_coding"; transcript_name "Bad-205"; exon_number 2; exon_id "ENSMUSE00000744933.2"; level 2; protein_id "ENSMUSP00000121778.2"; transcript_support_level "3"; mgi_id "MGI:1096330"; tag "mRNA_start_NF"; tag "cds_start_NF"; havana_gene "OTTMUSG00000016347.1"; havana_transcript "OTTMUST00000039300.1";
chr19	HAVANA	UTR	6928762	6929242	0	+	.	gene_id "ENSMUSG00000024959.15"; transcript_id "ENSMUST00000145463.2"; gene_type "protein_coding"; gene_name "Bad"; transcript_type "protein_coding"; transcript_name "Bad-205"; exon_number 2; exon_id "ENSMUSE00000744933.2"; level 2; protein_id "ENSMUSP00000121778.2"; transcript_support_level "3"; mgi_id "MGI:1096330"; tag "mRNA_start_NF"; tag "cds_start_NF"; havana_gene "OTTMUSG00000016347.1"; havana_transcript "OTTMUST00000039300.1";
chr19	HAVANA	CDS	6928767	6928889	0	+	0	gene_id "ENSMUSG00000024959.15"; transcript_id "ENSMUST00000025910.13"; gene_type "protein_coding"; gene_name "Bad"; transcript_type "protein_coding"; transcript_name "Bad-201"; exon_number 4; exon_id "ENSMUSE00000833900.3"; level 2; protein_id "ENSMUSP00000025910.6"; transcript_support_level "1"; mgi_id "MGI:1096330"; tag "basic"; tag "Ensembl_canonical"; tag "GENCODE_Primary"; tag "CCDS"; ccdsid "CCDS29513.1"; havana_gene "OTTMUSG00000016347.1"; havana_transcript "OTTMUST00000039298.1";
chr19	HAVANA	CDS	6928767	6928889	0	+	0	gene_id "ENSMUSG00000024959.15"; transcript_id "ENSMUST00000238184.2"; gene_type "protein_coding"; gene_name "Bad"; transcript_type "protein_coding"; transcript_name "Bad-209"; exon_number 4; exon_id "ENSMUSE00001460736.2"; level 2; protein_id "ENSMUSP00000158059.2"; mgi_id "MGI:1096330"; tag "alternative_5_UTR"; tag "basic"; tag "appris_principal_1"; tag "CCDS"; ccdsid "CCDS70924.1"; havana_gene "OTTMUSG00000016347.1"; havana_transcript "OTTMUST00000180996.1";
chr19	HAVANA	CDS	6928767	6928889	0	+	0	gene_id "ENSMUSG00000024959.15"; transcript_id "ENSMUST00000113423.10"; gene_type "protein_coding"; gene_name "Bad"; transcript_type "protein_coding"; transcript_name "Bad-202"; exon_number 4; exon_id "ENSMUSE00000744984.2"; level 2; protein_id "ENSMUSP00000109050.4"; transcript_support_level "1"; mgi_id "MGI:1096330"; tag "basic"; tag "appris_principal_1"; tag "CCDS"; ccdsid "CCDS70924.1"; havana_gene "OTTMUSG00000016347.1"; havana_transcript "OTTMUST00000039299.1";
chr19	HAVANA	CDS	6928767	6928889	0	+	0	gene_id "ENSMUSG00000024959.15"; transcript_id "ENSMUST00000235240.2"; gene_type "protein_coding"; gene_name "Bad"; transcript_type "protein_coding"; transcript_name "Bad-206"; exon_number 3; exon_id "ENSMUSE00000744984.2"; level 2; protein_id "ENSMUSP00000157664.2"; mgi_id "MGI:1096330"; tag "alternative_5_UTR"; tag "RNA_Seq_supported_only"; tag "basic"; tag "appris_principal_1"; tag "CCDS"; ccdsid "CCDS70924.1"; havana_gene "OTTMUSG00000016347.1"; havana_transcript "OTTMUST00000180998.1";
chr19	HAVANA	exon	6928767	6928928	0	+	.	gene_id "ENSMUSG00000024959.15"; transcript_id "ENSMUST00000238184.2"; gene_type "protein_coding"; gene_name "Bad"; transcript_type "protein_coding"; transcript_name "Bad-209"; exon_number 4; exon_id "ENSMUSE00001460736.2"; level 2; protein_id "ENSMUSP00000158059.2"; mgi_id "MGI:1096330"; tag "alternative_5_UTR"; tag "basic"; tag "appris_principal_1"; tag "CCDS"; ccdsid "CCDS70924.1"; havana_gene "OTTMUSG00000016347.1"; havana_transcript "OTTMUST00000180996.1";
chr19	HAVANA	exon	6928767	6929261	0	+	.	gene_id "ENSMUSG00000024959.15"; transcript_id "ENSMUST00000113423.10"; gene_type "protein_coding"; gene_name "Bad"; transcript_type "protein_coding"; transcript_name "Bad-202"; exon_number 4; exon_id "ENSMUSE00000744984.2"; level 2; protein_id "ENSMUSP00000109050.4"; transcript_support_level "1"; mgi_id "MGI:1096330"; tag "basic"; tag "appris_principal_1"; tag "CCDS"; ccdsid "CCDS70924.1"; havana_gene "OTTMUSG00000016347.1"; havana_transcript "OTTMUST00000039299.1";
chr19	HAVANA	exon	6928767	6929261	0	+	.	gene_id "ENSMUSG00000024959.15"; transcript_id "ENSMUST00000235240.2"; gene_type "protein_coding"; gene_name "Bad"; transcript_type "protein_coding"; transcript_name "Bad-206"; exon_number 3; exon_id "ENSMUSE00000744984.2"; level 2; protein_id "ENSMUSP00000157664.2"; mgi_id "MGI:1096330"; tag "alternative_5_UTR"; tag "RNA_Seq_supported_only"; tag "basic"; tag "appris_principal_1"; tag "CCDS"; ccdsid "CCDS70924.1"; havana_gene "OTTMUSG00000016347.1"; havana_transcript "OTTMUST00000180998.1";
chr19	ENSEMBL_gcm37	exon	6928767	6929261	0.607209027462218	+	.	gene_id "ENSMUSG00000024959.15"; transcript_id "ENSMUSG00000024959.15_tx_2"; exon_id "chr19_6928767_6929261_+"; exonnum "5"; txlen "1100";
chr19	HAVANA	exon	6928767	6929267	0	+	.	gene_id "ENSMUSG00000024959.15"; transcript_id "ENSMUST00000025910.13"; gene_type "protein_coding"; gene_name "Bad"; transcript_type "protein_coding"; transcript_name "Bad-201"; exon_number 4; exon_id "ENSMUSE00000833900.3"; level 2; protein_id "ENSMUSP00000025910.6"; transcript_support_level "1"; mgi_id "MGI:1096330"; tag "basic"; tag "Ensembl_canonical"; tag "GENCODE_Primary"; tag "CCDS"; ccdsid "CCDS29513.1"; havana_gene "OTTMUSG00000016347.1"; havana_transcript "OTTMUST00000039298.1";
chr19	HAVANA	stop_codon	6928890	6928892	0	+	0	gene_id "ENSMUSG00000024959.15"; transcript_id "ENSMUST00000025910.13"; gene_type "protein_coding"; gene_name "Bad"; transcript_type "protein_coding"; transcript_name "Bad-201"; exon_number 4; exon_id "ENSMUSE00000833900.3"; level 2; protein_id "ENSMUSP00000025910.6"; transcript_support_level "1"; mgi_id "MGI:1096330"; tag "basic"; tag "Ensembl_canonical"; tag "GENCODE_Primary"; tag "CCDS"; ccdsid "CCDS29513.1"; havana_gene "OTTMUSG00000016347.1"; havana_transcript "OTTMUST00000039298.1";
chr19	HAVANA	stop_codon	6928890	6928892	0	+	0	gene_id "ENSMUSG00000024959.15"; transcript_id "ENSMUST00000238184.2"; gene_type "protein_coding"; gene_name "Bad"; transcript_type "protein_coding"; transcript_name "Bad-209"; exon_number 4; exon_id "ENSMUSE00001460736.2"; level 2; protein_id "ENSMUSP00000158059.2"; mgi_id "MGI:1096330"; tag "alternative_5_UTR"; tag "basic"; tag "appris_principal_1"; tag "CCDS"; ccdsid "CCDS70924.1"; havana_gene "OTTMUSG00000016347.1"; havana_transcript "OTTMUST00000180996.1";
chr19	HAVANA	stop_codon	6928890	6928892	0	+	0	gene_id "ENSMUSG00000024959.15"; transcript_id "ENSMUST00000113423.10"; gene_type "protein_coding"; gene_name "Bad"; transcript_type "protein_coding"; transcript_name "Bad-202"; exon_number 4; exon_id "ENSMUSE00000744984.2"; level 2; protein_id "ENSMUSP00000109050.4"; transcript_support_level "1"; mgi_id "MGI:1096330"; tag "basic"; tag "appris_principal_1"; tag "CCDS"; ccdsid "CCDS70924.1"; havana_gene "OTTMUSG00000016347.1"; havana_transcript "OTTMUST00000039299.1";
chr19	HAVANA	stop_codon	6928890	6928892	0	+	0	gene_id "ENSMUSG00000024959.15"; transcript_id "ENSMUST00000235240.2"; gene_type "protein_coding"; gene_name "Bad"; transcript_type "protein_coding"; transcript_name "Bad-206"; exon_number 3; exon_id "ENSMUSE00000744984.2"; level 2; protein_id "ENSMUSP00000157664.2"; mgi_id "MGI:1096330"; tag "alternative_5_UTR"; tag "RNA_Seq_supported_only"; tag "basic"; tag "appris_principal_1"; tag "CCDS"; ccdsid "CCDS70924.1"; havana_gene "OTTMUSG00000016347.1"; havana_transcript "OTTMUST00000180998.1";
chr19	HAVANA	UTR	6928890	6928928	0	+	.	gene_id "ENSMUSG00000024959.15"; transcript_id "ENSMUST00000238184.2"; gene_type "protein_coding"; gene_name "Bad"; transcript_type "protein_coding"; transcript_name "Bad-209"; exon_number 4; exon_id "ENSMUSE00001460736.2"; level 2; protein_id "ENSMUSP00000158059.2"; mgi_id "MGI:1096330"; tag "alternative_5_UTR"; tag "basic"; tag "appris_principal_1"; tag "CCDS"; ccdsid "CCDS70924.1"; havana_gene "OTTMUSG00000016347.1"; havana_transcript "OTTMUST00000180996.1";
chr19	HAVANA	UTR	6928890	6929261	0	+	.	gene_id "ENSMUSG00000024959.15"; transcript_id "ENSMUST00000113423.10"; gene_type "protein_coding"; gene_name "Bad"; transcript_type "protein_coding"; transcript_name "Bad-202"; exon_number 4; exon_id "ENSMUSE00000744984.2"; level 2; protein_id "ENSMUSP00000109050.4"; transcript_support_level "1"; mgi_id "MGI:1096330"; tag "basic"; tag "appris_principal_1"; tag "CCDS"; ccdsid "CCDS70924.1"; havana_gene "OTTMUSG00000016347.1"; havana_transcript "OTTMUST00000039299.1";
chr19	HAVANA	UTR	6928890	6929261	0	+	.	gene_id "ENSMUSG00000024959.15"; transcript_id "ENSMUST00000235240.2"; gene_type "protein_coding"; gene_name "Bad"; transcript_type "protein_coding"; transcript_name "Bad-206"; exon_number 3; exon_id "ENSMUSE00000744984.2"; level 2; protein_id "ENSMUSP00000157664.2"; mgi_id "MGI:1096330"; tag "alternative_5_UTR"; tag "RNA_Seq_supported_only"; tag "basic"; tag "appris_principal_1"; tag "CCDS"; ccdsid "CCDS70924.1"; havana_gene "OTTMUSG00000016347.1"; havana_transcript "OTTMUST00000180998.1";
chr19	HAVANA	UTR	6928890	6929267	0	+	.	gene_id "ENSMUSG00000024959.15"; transcript_id "ENSMUST00000025910.13"; gene_type "protein_coding"; gene_name "Bad"; transcript_type "protein_coding"; transcript_name "Bad-201"; exon_number 4; exon_id "ENSMUSE00000833900.3"; level 2; protein_id "ENSMUSP00000025910.6"; transcript_support_level "1"; mgi_id "MGI:1096330"; tag "basic"; tag "Ensembl_canonical"; tag "GENCODE_Primary"; tag "CCDS"; ccdsid "CCDS29513.1"; havana_gene "OTTMUSG00000016347.1"; havana_transcript "OTTMUST00000039298.1";
chr19	HAVANA	CDS	6929010	6929054	0	+	0	gene_id "ENSMUSG00000024959.15"; transcript_id "ENSMUST00000113426.8"; gene_type "protein_coding"; gene_name "Bad"; transcript_type "protein_coding"; transcript_name "Bad-203"; exon_number 4; exon_id "ENSMUSE00000695534.2"; level 1; protein_id "ENSMUSP00000109053.2"; transcript_support_level "5"; mgi_id "MGI:1096330"; tag "basic"; tag "exp_conf"; havana_gene "OTTMUSG00000016347.1"; havana_transcript "OTTMUST00000048708.1";
chr19	HAVANA	exon	6929010	6929260	0	+	.	gene_id "ENSMUSG00000024959.15"; transcript_id "ENSMUST00000113426.8"; gene_type "protein_coding"; gene_name "Bad"; transcript_type "protein_coding"; transcript_name "Bad-203"; exon_number 4; exon_id "ENSMUSE00000695534.2"; level 1; protein_id "ENSMUSP00000109053.2"; transcript_support_level "5"; mgi_id "MGI:1096330"; tag "basic"; tag "exp_conf"; havana_gene "OTTMUSG00000016347.1"; havana_transcript "OTTMUST00000048708.1";
chr19	HAVANA	stop_codon	6929055	6929057	0	+	0	gene_id "ENSMUSG00000024959.15"; transcript_id "ENSMUST00000113426.8"; gene_type "protein_coding"; gene_name "Bad"; transcript_type "protein_coding"; transcript_name "Bad-203"; exon_number 4; exon_id "ENSMUSE00000695534.2"; level 1; protein_id "ENSMUSP00000109053.2"; transcript_support_level "5"; mgi_id "MGI:1096330"; tag "basic"; tag "exp_conf"; havana_gene "OTTMUSG00000016347.1"; havana_transcript "OTTMUST00000048708.1";
chr19	HAVANA	UTR	6929055	6929260	0	+	.	gene_id "ENSMUSG00000024959.15"; transcript_id "ENSMUST00000113426.8"; gene_type "protein_coding"; gene_name "Bad"; transcript_type "protein_coding"; transcript_name "Bad-203"; exon_number 4; exon_id "ENSMUSE00000695534.2"; level 1; protein_id "ENSMUSP00000109053.2"; transcript_support_level "5"; mgi_id "MGI:1096330"; tag "basic"; tag "exp_conf"; havana_gene "OTTMUSG00000016347.1"; havana_transcript "OTTMUST00000048708.1";
chr19	HAVANA	exon	6946062	6946212	0	+	.	gene_id "ENSMUSG00000138687.1"; transcript_id "ENSMUST00000349221.1"; gene_type "lncRNA"; gene_name "ENSMUSG00000138687"; transcript_type "lncRNA"; transcript_name "ENSMUST00000349221"; exon_number 1; exon_id "ENSMUSE00001687594.1"; level 2; tag "basic"; tag "Ensembl_canonical"; tag "GENCODE_Primary"; tag "TAGENE";
chr19	ENSEMBL_gcm37	exon	6946062	6946212	0.0504534369684273	+	.	gene_id "ENSMUSG00000138687.1"; transcript_id "ENSMUSG00000138687.1_tx_1"; exon_id "chr19_6946062_6946212_+"; exonnum "1"; txlen "537";
chr19	ENSEMBL_gcm37	exon	6946062	6946212	0.0223218607281246	+	.	gene_id "ENSMUSG00000138687.1"; transcript_id "ENSMUSG00000138687.1_tx_5"; exon_id "chr19_6946062_6946212_+"; exonnum "1"; txlen "619";
chr19	HAVANA	gene	6946062	6948287	0	+	.	gene_id "ENSMUSG00000138687.1"; gene_type "lncRNA"; gene_name "ENSMUSG00000138687"; level 2;
chr19	HAVANA	transcript	6946062	6948287	0	+	.	gene_id "ENSMUSG00000138687.1"; transcript_id "ENSMUST00000349221.1"; gene_type "lncRNA"; gene_name "ENSMUSG00000138687"; transcript_type "lncRNA"; transcript_name "ENSMUST00000349221"; level 2; tag "basic"; tag "Ensembl_canonical"; tag "GENCODE_Primary"; tag "TAGENE";
chr19	sragcm37_es	exon	6946375	6946804	0.0237250059749091	+	.	gene_id "ENSMUSG00000138687.1"; transcript_id "ENSMUSG00000138687.1_tx_3"; exon_id "chr19_6946375_6946804_+"; exonnum "1"; txlen "816";
chr19	sragcm37_mid	exon	6947362	6947468	0.0504534369684273	+	.	gene_id "ENSMUSG00000138687.1"; transcript_id "ENSMUSG00000138687.1_tx_1"; exon_id "chr19_6947362_6947468_+"; exonnum "2"; txlen "537";
chr19	sragcm37_mid	exon	6947362	6947468	0.0237250059749091	+	.	gene_id "ENSMUSG00000138687.1"; transcript_id "ENSMUSG00000138687.1_tx_3"; exon_id "chr19_6947362_6947468_+"; exonnum "2"; txlen "816";
chr19	sragcm37_mid	exon	6947362	6947468	0.0223218607281246	+	.	gene_id "ENSMUSG00000138687.1"; transcript_id "ENSMUSG00000138687.1_tx_5"; exon_id "chr19_6947362_6947468_+"; exonnum "2"; txlen "619";
chr19	HAVANA	exon	6947362	6948287	0	+	.	gene_id "ENSMUSG00000138687.1"; transcript_id "ENSMUST00000349221.1"; gene_type "lncRNA"; gene_name "ENSMUSG00000138687"; transcript_type "lncRNA"; transcript_name "ENSMUST00000349221"; exon_number 2; exon_id "ENSMUSE00001687595.1"; level 2; tag "basic"; tag "Ensembl_canonical"; tag "GENCODE_Primary"; tag "TAGENE";
chr19	sragcm37_mid	exon	6950047	6950171	0.0504534369684273	+	.	gene_id "ENSMUSG00000138687.1"; transcript_id "ENSMUSG00000138687.1_tx_1"; exon_id "chr19_6950047_6950171_+"; exonnum "3"; txlen "537";
chr19	sragcm37_mid	exon	6950047	6950171	0.0237250059749091	+	.	gene_id "ENSMUSG00000138687.1"; transcript_id "ENSMUSG00000138687.1_tx_3"; exon_id "chr19_6950047_6950171_+"; exonnum "3"; txlen "816";
chr19	sragcm37_mid	exon	6950047	6950171	0.0223218607281246	+	.	gene_id "ENSMUSG00000138687.1"; transcript_id "ENSMUSG00000138687.1_tx_5"; exon_id "chr19_6950047_6950171_+"; exonnum "3"; txlen "619";
chr19	sragcm37_ss	exon	6951299	6951534	0.0223218607281246	+	.	gene_id "ENSMUSG00000138687.1"; transcript_id "ENSMUSG00000138687.1_tx_5"; exon_id "chr19_6951299_6951534_+"; exonnum "4"; txlen "619";
chr19	sragcm37_ss	exon	6951381	6951534	0.0504534369684273	+	.	gene_id "ENSMUSG00000138687.1"; transcript_id "ENSMUSG00000138687.1_tx_1"; exon_id "chr19_6951381_6951534_+"; exonnum "4"; txlen "537";
chr19	sragcm37_ss	exon	6951381	6951534	0.0237250059749091	+	.	gene_id "ENSMUSG00000138687.1"; transcript_id "ENSMUSG00000138687.1_tx_3"; exon_id "chr19_6951381_6951534_+"; exonnum "4"; txlen "816";
chr19	HAVANA	UTR	6952336	6952616	0	+	.	gene_id "ENSMUSG00000056612.8"; transcript_id "ENSMUST00000070850.8"; gene_type "protein_coding"; gene_name "Ppp1r14b"; transcript_type "protein_coding"; transcript_name "Ppp1r14b-201"; exon_number 1; exon_id "ENSMUSE00000502750.6"; level 2; protein_id "ENSMUSP00000064129.7"; transcript_support_level "1"; mgi_id "MGI:107682"; tag "basic"; tag "appris_principal_1"; tag "CCDS"; ccdsid "CCDS29514.1"; havana_gene "OTTMUSG00000074572.1"; havana_transcript "OTTMUST00000181052.1";
chr19	HAVANA	exon	6952336	6952874	0	+	.	gene_id "ENSMUSG00000056612.8"; transcript_id "ENSMUST00000070850.8"; gene_type "protein_coding"; gene_name "Ppp1r14b"; transcript_type "protein_coding"; transcript_name "Ppp1r14b-201"; exon_number 1; exon_id "ENSMUSE00000502750.6"; level 2; protein_id "ENSMUSP00000064129.7"; transcript_support_level "1"; mgi_id "MGI:107682"; tag "basic"; tag "appris_principal_1"; tag "CCDS"; ccdsid "CCDS29514.1"; havana_gene "OTTMUSG00000074572.1"; havana_transcript "OTTMUST00000181052.1";
chr19	HAVANA	gene	6952336	6954692	0	+	.	gene_id "ENSMUSG00000056612.8"; gene_type "protein_coding"; gene_name "Ppp1r14b"; level 2; mgi_id "MGI:107682"; havana_gene "OTTMUSG00000074572.1";
chr19	HAVANA	transcript	6952336	6954692	0	+	.	gene_id "ENSMUSG00000056612.8"; transcript_id "ENSMUST00000070850.8"; gene_type "protein_coding"; gene_name "Ppp1r14b"; transcript_type "protein_coding"; transcript_name "Ppp1r14b-201"; level 2; protein_id "ENSMUSP00000064129.7"; transcript_support_level "1"; mgi_id "MGI:107682"; tag "basic"; tag "appris_principal_1"; tag "CCDS"; ccdsid "CCDS29514.1"; havana_gene "OTTMUSG00000074572.1"; havana_transcript "OTTMUST00000181052.1";
chr19	HAVANA	UTR	6952609	6952616	0	+	.	gene_id "ENSMUSG00000056612.8"; transcript_id "ENSMUST00000237084.2"; gene_type "protein_coding"; gene_name "Ppp1r14b"; transcript_type "protein_coding"; transcript_name "Ppp1r14b-204"; exon_number 1; exon_id "ENSMUSE00001461148.2"; level 2; protein_id "ENSMUSP00000158340.2"; mgi_id "MGI:107682"; tag "basic"; tag "Ensembl_canonical"; tag "GENCODE_Primary"; havana_gene "OTTMUSG00000074572.1"; havana_transcript "OTTMUST00000181053.1";
chr19	HAVANA	exon	6952609	6952874	0	+	.	gene_id "ENSMUSG00000056612.8"; transcript_id "ENSMUST00000237084.2"; gene_type "protein_coding"; gene_name "Ppp1r14b"; transcript_type "protein_coding"; transcript_name "Ppp1r14b-204"; exon_number 1; exon_id "ENSMUSE00001461148.2"; level 2; protein_id "ENSMUSP00000158340.2"; mgi_id "MGI:107682"; tag "basic"; tag "Ensembl_canonical"; tag "GENCODE_Primary"; havana_gene "OTTMUSG00000074572.1"; havana_transcript "OTTMUST00000181053.1";
chr19	HAVANA	transcript	6952609	6954618	0	+	.	gene_id "ENSMUSG00000056612.8"; transcript_id "ENSMUST00000237084.2"; gene_type "protein_coding"; gene_name "Ppp1r14b"; transcript_type "protein_coding"; transcript_name "Ppp1r14b-204"; level 2; protein_id "ENSMUSP00000158340.2"; mgi_id "MGI:107682"; tag "basic"; tag "Ensembl_canonical"; tag "GENCODE_Primary"; havana_gene "OTTMUSG00000074572.1"; havana_transcript "OTTMUST00000181053.1";
chr19	HAVANA	start_codon	6952617	6952619	0	+	0	gene_id "ENSMUSG00000056612.8"; transcript_id "ENSMUST00000070850.8"; gene_type "protein_coding"; gene_name "Ppp1r14b"; transcript_type "protein_coding"; transcript_name "Ppp1r14b-201"; exon_number 1; exon_id "ENSMUSE00000502750.6"; level 2; protein_id "ENSMUSP00000064129.7"; transcript_support_level "1"; mgi_id "MGI:107682"; tag "basic"; tag "appris_principal_1"; tag "CCDS"; ccdsid "CCDS29514.1"; havana_gene "OTTMUSG00000074572.1"; havana_transcript "OTTMUST00000181052.1";
chr19	HAVANA	start_codon	6952617	6952619	0	+	0	gene_id "ENSMUSG00000056612.8"; transcript_id "ENSMUST00000237084.2"; gene_type "protein_coding"; gene_name "Ppp1r14b"; transcript_type "protein_coding"; transcript_name "Ppp1r14b-204"; exon_number 1; exon_id "ENSMUSE00001461148.2"; level 2; protein_id "ENSMUSP00000158340.2"; mgi_id "MGI:107682"; tag "basic"; tag "Ensembl_canonical"; tag "GENCODE_Primary"; havana_gene "OTTMUSG00000074572.1"; havana_transcript "OTTMUST00000181053.1";
chr19	HAVANA	CDS	6952617	6952874	0	+	0	gene_id "ENSMUSG00000056612.8"; transcript_id "ENSMUST00000070850.8"; gene_type "protein_coding"; gene_name "Ppp1r14b"; transcript_type "protein_coding"; transcript_name "Ppp1r14b-201"; exon_number 1; exon_id "ENSMUSE00000502750.6"; level 2; protein_id "ENSMUSP00000064129.7"; transcript_support_level "1"; mgi_id "MGI:107682"; tag "basic"; tag "appris_principal_1"; tag "CCDS"; ccdsid "CCDS29514.1"; havana_gene "OTTMUSG00000074572.1"; havana_transcript "OTTMUST00000181052.1";
chr19	HAVANA	CDS	6952617	6952874	0	+	0	gene_id "ENSMUSG00000056612.8"; transcript_id "ENSMUST00000237084.2"; gene_type "protein_coding"; gene_name "Ppp1r14b"; transcript_type "protein_coding"; transcript_name "Ppp1r14b-204"; exon_number 1; exon_id "ENSMUSE00001461148.2"; level 2; protein_id "ENSMUSP00000158340.2"; mgi_id "MGI:107682"; tag "basic"; tag "Ensembl_canonical"; tag "GENCODE_Primary"; havana_gene "OTTMUSG00000074572.1"; havana_transcript "OTTMUST00000181053.1";
chr19	HAVANA	exon	6952626	6952985	0	+	.	gene_id "ENSMUSG00000056612.8"; transcript_id "ENSMUST00000236218.2"; gene_type "protein_coding"; gene_name "Ppp1r14b"; transcript_type "protein_coding"; transcript_name "Ppp1r14b-203"; exon_number 1; exon_id "ENSMUSE00001459677.2"; level 2; protein_id "ENSMUSP00000157762.2"; mgi_id "MGI:107682"; tag "mRNA_start_NF"; tag "cds_start_NF"; havana_gene "OTTMUSG00000074572.1"; havana_transcript "OTTMUST00000181054.1";
chr19	HAVANA	CDS	6952626	6952985	0	+	0	gene_id "ENSMUSG00000056612.8"; transcript_id "ENSMUST00000236218.2"; gene_type "protein_coding"; gene_name "Ppp1r14b"; transcript_type "protein_coding"; transcript_name "Ppp1r14b-203"; exon_number 1; exon_id "ENSMUSE00001459677.2"; level 2; protein_id "ENSMUSP00000157762.2"; mgi_id "MGI:107682"; tag "mRNA_start_NF"; tag "cds_start_NF"; havana_gene "OTTMUSG00000074572.1"; havana_transcript "OTTMUST00000181054.1";
chr19	HAVANA	transcript	6952626	6954477	0	+	.	gene_id "ENSMUSG00000056612.8"; transcript_id "ENSMUST00000236218.2"; gene_type "protein_coding"; gene_name "Ppp1r14b"; transcript_type "protein_coding"; transcript_name "Ppp1r14b-203"; level 2; protein_id "ENSMUSP00000157762.2"; mgi_id "MGI:107682"; tag "mRNA_start_NF"; tag "cds_start_NF"; havana_gene "OTTMUSG00000074572.1"; havana_transcript "OTTMUST00000181054.1";
chr19	HAVANA	exon	6952683	6952874	0	+	.	gene_id "ENSMUSG00000056612.8"; transcript_id "ENSMUST00000237235.2"; gene_type "protein_coding"; gene_name "Ppp1r14b"; transcript_type "protein_coding"; transcript_name "Ppp1r14b-205"; exon_number 1; exon_id "ENSMUSE00001455392.2"; level 2; protein_id "ENSMUSP00000157427.2"; mgi_id "MGI:107682"; tag "mRNA_start_NF"; tag "cds_start_NF"; tag "RNA_Seq_supported_only"; havana_gene "OTTMUSG00000074572.1"; havana_transcript "OTTMUST00000181055.1";
chr19	HAVANA	CDS	6952683	6952874	0	+	0	gene_id "ENSMUSG00000056612.8"; transcript_id "ENSMUST00000237235.2"; gene_type "protein_coding"; gene_name "Ppp1r14b"; transcript_type "protein_coding"; transcript_name "Ppp1r14b-205"; exon_number 1; exon_id "ENSMUSE00001455392.2"; level 2; protein_id "ENSMUSP00000157427.2"; mgi_id "MGI:107682"; tag "mRNA_start_NF"; tag "cds_start_NF"; tag "RNA_Seq_supported_only"; havana_gene "OTTMUSG00000074572.1"; havana_transcript "OTTMUST00000181055.1";
chr19	HAVANA	transcript	6952683	6954617	0	+	.	gene_id "ENSMUSG00000056612.8"; transcript_id "ENSMUST00000237235.2"; gene_type "protein_coding"; gene_name "Ppp1r14b"; transcript_type "protein_coding"; transcript_name "Ppp1r14b-205"; level 2; protein_id "ENSMUSP00000157427.2"; mgi_id "MGI:107682"; tag "mRNA_start_NF"; tag "cds_start_NF"; tag "RNA_Seq_supported_only"; havana_gene "OTTMUSG00000074572.1"; havana_transcript "OTTMUST00000181055.1";
chr19	HAVANA	exon	6953817	6953995	0	+	.	gene_id "ENSMUSG00000056612.8"; transcript_id "ENSMUST00000235195.2"; gene_type "protein_coding"; gene_name "Ppp1r14b"; transcript_type "retained_intron"; transcript_name "Ppp1r14b-202"; exon_number 1; exon_id "ENSMUSE00001462655.2"; level 2; mgi_id "MGI:107682"; havana_gene "OTTMUSG00000074572.1"; havana_transcript "OTTMUST00000181056.1";
chr19	HAVANA	transcript	6953817	6954689	0	+	.	gene_id "ENSMUSG00000056612.8"; transcript_id "ENSMUST00000235195.2"; gene_type "protein_coding"; gene_name "Ppp1r14b"; transcript_type "retained_intron"; transcript_name "Ppp1r14b-202"; level 2; mgi_id "MGI:107682"; havana_gene "OTTMUSG00000074572.1"; havana_transcript "OTTMUST00000181056.1";
chr19	HAVANA	exon	6953912	6953995	0	+	.	gene_id "ENSMUSG00000056612.8"; transcript_id "ENSMUST00000070850.8"; gene_type "protein_coding"; gene_name "Ppp1r14b"; transcript_type "protein_coding"; transcript_name "Ppp1r14b-201"; exon_number 2; exon_id "ENSMUSE00000458356.2"; level 2; protein_id "ENSMUSP00000064129.7"; transcript_support_level "1"; mgi_id "MGI:107682"; tag "basic"; tag "appris_principal_1"; tag "CCDS"; ccdsid "CCDS29514.1"; havana_gene "OTTMUSG00000074572.1"; havana_transcript "OTTMUST00000181052.1";
chr19	HAVANA	CDS	6953912	6953995	0	+	0	gene_id "ENSMUSG00000056612.8"; transcript_id "ENSMUST00000070850.8"; gene_type "protein_coding"; gene_name "Ppp1r14b"; transcript_type "protein_coding"; transcript_name "Ppp1r14b-201"; exon_number 2; exon_id "ENSMUSE00000458356.2"; level 2; protein_id "ENSMUSP00000064129.7"; transcript_support_level "1"; mgi_id "MGI:107682"; tag "basic"; tag "appris_principal_1"; tag "CCDS"; ccdsid "CCDS29514.1"; havana_gene "OTTMUSG00000074572.1"; havana_transcript "OTTMUST00000181052.1";
chr19	HAVANA	exon	6953912	6953995	0	+	.	gene_id "ENSMUSG00000056612.8"; transcript_id "ENSMUST00000237084.2"; gene_type "protein_coding"; gene_name "Ppp1r14b"; transcript_type "protein_coding"; transcript_name "Ppp1r14b-204"; exon_number 2; exon_id "ENSMUSE00000458356.2"; level 2; protein_id "ENSMUSP00000158340.2"; mgi_id "MGI:107682"; tag "basic"; tag "Ensembl_canonical"; tag "GENCODE_Primary"; havana_gene "OTTMUSG00000074572.1"; havana_transcript "OTTMUST00000181053.1";
chr19	HAVANA	CDS	6953912	6953995	0	+	0	gene_id "ENSMUSG00000056612.8"; transcript_id "ENSMUST00000237084.2"; gene_type "protein_coding"; gene_name "Ppp1r14b"; transcript_type "protein_coding"; transcript_name "Ppp1r14b-204"; exon_number 2; exon_id "ENSMUSE00000458356.2"; level 2; protein_id "ENSMUSP00000158340.2"; mgi_id "MGI:107682"; tag "basic"; tag "Ensembl_canonical"; tag "GENCODE_Primary"; havana_gene "OTTMUSG00000074572.1"; havana_transcript "OTTMUST00000181053.1";
chr19	HAVANA	exon	6953912	6953995	0	+	.	gene_id "ENSMUSG00000056612.8"; transcript_id "ENSMUST00000236218.2"; gene_type "protein_coding"; gene_name "Ppp1r14b"; transcript_type "protein_coding"; transcript_name "Ppp1r14b-203"; exon_number 2; exon_id "ENSMUSE00000458356.2"; level 2; protein_id "ENSMUSP00000157762.2"; mgi_id "MGI:107682"; tag "mRNA_start_NF"; tag "cds_start_NF"; havana_gene "OTTMUSG00000074572.1"; havana_transcript "OTTMUST00000181054.1";
chr19	HAVANA	CDS	6953912	6953995	0	+	0	gene_id "ENSMUSG00000056612.8"; transcript_id "ENSMUST00000236218.2"; gene_type "protein_coding"; gene_name "Ppp1r14b"; transcript_type "protein_coding"; transcript_name "Ppp1r14b-203"; exon_number 2; exon_id "ENSMUSE00000458356.2"; level 2; protein_id "ENSMUSP00000157762.2"; mgi_id "MGI:107682"; tag "mRNA_start_NF"; tag "cds_start_NF"; havana_gene "OTTMUSG00000074572.1"; havana_transcript "OTTMUST00000181054.1";
chr19	HAVANA	CDS	6953912	6954001	0	+	0	gene_id "ENSMUSG00000056612.8"; transcript_id "ENSMUST00000237235.2"; gene_type "protein_coding"; gene_name "Ppp1r14b"; transcript_type "protein_coding"; transcript_name "Ppp1r14b-205"; exon_number 2; exon_id "ENSMUSE00001461127.2"; level 2; protein_id "ENSMUSP00000157427.2"; mgi_id "MGI:107682"; tag "mRNA_start_NF"; tag "cds_start_NF"; tag "RNA_Seq_supported_only"; havana_gene "OTTMUSG00000074572.1"; havana_transcript "OTTMUST00000181055.1";
chr19	HAVANA	exon	6953912	6954617	0	+	.	gene_id "ENSMUSG00000056612.8"; transcript_id "ENSMUST00000237235.2"; gene_type "protein_coding"; gene_name "Ppp1r14b"; transcript_type "protein_coding"; transcript_name "Ppp1r14b-205"; exon_number 2; exon_id "ENSMUSE00001461127.2"; level 2; protein_id "ENSMUSP00000157427.2"; mgi_id "MGI:107682"; tag "mRNA_start_NF"; tag "cds_start_NF"; tag "RNA_Seq_supported_only"; havana_gene "OTTMUSG00000074572.1"; havana_transcript "OTTMUST00000181055.1";
chr19	HAVANA	stop_codon	6954002	6954004	0	+	0	gene_id "ENSMUSG00000056612.8"; transcript_id "ENSMUST00000237235.2"; gene_type "protein_coding"; gene_name "Ppp1r14b"; transcript_type "protein_coding"; transcript_name "Ppp1r14b-205"; exon_number 2; exon_id "ENSMUSE00001461127.2"; level 2; protein_id "ENSMUSP00000157427.2"; mgi_id "MGI:107682"; tag "mRNA_start_NF"; tag "cds_start_NF"; tag "RNA_Seq_supported_only"; havana_gene "OTTMUSG00000074572.1"; havana_transcript "OTTMUST00000181055.1";
chr19	HAVANA	UTR	6954002	6954617	0	+	.	gene_id "ENSMUSG00000056612.8"; transcript_id "ENSMUST00000237235.2"; gene_type "protein_coding"; gene_name "Ppp1r14b"; transcript_type "protein_coding"; transcript_name "Ppp1r14b-205"; exon_number 2; exon_id "ENSMUSE00001461127.2"; level 2; protein_id "ENSMUSP00000157427.2"; mgi_id "MGI:107682"; tag "mRNA_start_NF"; tag "cds_start_NF"; tag "RNA_Seq_supported_only"; havana_gene "OTTMUSG00000074572.1"; havana_transcript "OTTMUST00000181055.1";
chr19	HAVANA	exon	6954226	6954258	0	+	.	gene_id "ENSMUSG00000056612.8"; transcript_id "ENSMUST00000070850.8"; gene_type "protein_coding"; gene_name "Ppp1r14b"; transcript_type "protein_coding"; transcript_name "Ppp1r14b-201"; exon_number 3; exon_id "ENSMUSE00000458352.2"; level 2; protein_id "ENSMUSP00000064129.7"; transcript_support_level "1"; mgi_id "MGI:107682"; tag "basic"; tag "appris_principal_1"; tag "CCDS"; ccdsid "CCDS29514.1"; havana_gene "OTTMUSG00000074572.1"; havana_transcript "OTTMUST00000181052.1";
chr19	HAVANA	CDS	6954226	6954258	0	+	0	gene_id "ENSMUSG00000056612.8"; transcript_id "ENSMUST00000070850.8"; gene_type "protein_coding"; gene_name "Ppp1r14b"; transcript_type "protein_coding"; transcript_name "Ppp1r14b-201"; exon_number 3; exon_id "ENSMUSE00000458352.2"; level 2; protein_id "ENSMUSP00000064129.7"; transcript_support_level "1"; mgi_id "MGI:107682"; tag "basic"; tag "appris_principal_1"; tag "CCDS"; ccdsid "CCDS29514.1"; havana_gene "OTTMUSG00000074572.1"; havana_transcript "OTTMUST00000181052.1";
chr19	HAVANA	exon	6954226	6954258	0	+	.	gene_id "ENSMUSG00000056612.8"; transcript_id "ENSMUST00000236218.2"; gene_type "protein_coding"; gene_name "Ppp1r14b"; transcript_type "protein_coding"; transcript_name "Ppp1r14b-203"; exon_number 3; exon_id "ENSMUSE00000458352.2"; level 2; protein_id "ENSMUSP00000157762.2"; mgi_id "MGI:107682"; tag "mRNA_start_NF"; tag "cds_start_NF"; havana_gene "OTTMUSG00000074572.1"; havana_transcript "OTTMUST00000181054.1";
chr19	HAVANA	CDS	6954226	6954258	0	+	0	gene_id "ENSMUSG00000056612.8"; transcript_id "ENSMUST00000236218.2"; gene_type "protein_coding"; gene_name "Ppp1r14b"; transcript_type "protein_coding"; transcript_name "Ppp1r14b-203"; exon_number 3; exon_id "ENSMUSE00000458352.2"; level 2; protein_id "ENSMUSP00000157762.2"; mgi_id "MGI:107682"; tag "mRNA_start_NF"; tag "cds_start_NF"; havana_gene "OTTMUSG00000074572.1"; havana_transcript "OTTMUST00000181054.1";
chr19	HAVANA	exon	6954226	6954258	0	+	.	gene_id "ENSMUSG00000056612.8"; transcript_id "ENSMUST00000235195.2"; gene_type "protein_coding"; gene_name "Ppp1r14b"; transcript_type "retained_intron"; transcript_name "Ppp1r14b-202"; exon_number 2; exon_id "ENSMUSE00001459282.2"; level 2; mgi_id "MGI:107682"; havana_gene "OTTMUSG00000074572.1"; havana_transcript "OTTMUST00000181056.1";
chr19	HAVANA	CDS	6954283	6954546	0	+	0	gene_id "ENSMUSG00000056612.8"; transcript_id "ENSMUST00000237084.2"; gene_type "protein_coding"; gene_name "Ppp1r14b"; transcript_type "protein_coding"; transcript_name "Ppp1r14b-204"; exon_number 3; exon_id "ENSMUSE00001457772.2"; level 2; protein_id "ENSMUSP00000158340.2"; mgi_id "MGI:107682"; tag "basic"; tag "Ensembl_canonical"; tag "GENCODE_Primary"; havana_gene "OTTMUSG00000074572.1"; havana_transcript "OTTMUST00000181053.1";
chr19	HAVANA	exon	6954283	6954618	0	+	.	gene_id "ENSMUSG00000056612.8"; transcript_id "ENSMUST00000237084.2"; gene_type "protein_coding"; gene_name "Ppp1r14b"; transcript_type "protein_coding"; transcript_name "Ppp1r14b-204"; exon_number 3; exon_id "ENSMUSE00001457772.2"; level 2; protein_id "ENSMUSP00000158340.2"; mgi_id "MGI:107682"; tag "basic"; tag "Ensembl_canonical"; tag "GENCODE_Primary"; havana_gene "OTTMUSG00000074572.1"; havana_transcript "OTTMUST00000181053.1";
chr19	HAVANA	CDS	6954350	6954415	0	+	0	gene_id "ENSMUSG00000056612.8"; transcript_id "ENSMUST00000070850.8"; gene_type "protein_coding"; gene_name "Ppp1r14b"; transcript_type "protein_coding"; transcript_name "Ppp1r14b-201"; exon_number 4; exon_id "ENSMUSE00000454667.6"; level 2; protein_id "ENSMUSP00000064129.7"; transcript_support_level "1"; mgi_id "MGI:107682"; tag "basic"; tag "appris_principal_1"; tag "CCDS"; ccdsid "CCDS29514.1"; havana_gene "OTTMUSG00000074572.1"; havana_transcript "OTTMUST00000181052.1";
chr19	HAVANA	CDS	6954350	6954415	0	+	0	gene_id "ENSMUSG00000056612.8"; transcript_id "ENSMUST00000236218.2"; gene_type "protein_coding"; gene_name "Ppp1r14b"; transcript_type "protein_coding"; transcript_name "Ppp1r14b-203"; exon_number 4; exon_id "ENSMUSE00001456790.2"; level 2; protein_id "ENSMUSP00000157762.2"; mgi_id "MGI:107682"; tag "mRNA_start_NF"; tag "cds_start_NF"; havana_gene "OTTMUSG00000074572.1"; havana_transcript "OTTMUST00000181054.1";
chr19	HAVANA	exon	6954350	6954477	0	+	.	gene_id "ENSMUSG00000056612.8"; transcript_id "ENSMUST00000236218.2"; gene_type "protein_coding"; gene_name "Ppp1r14b"; transcript_type "protein_coding"; transcript_name "Ppp1r14b-203"; exon_number 4; exon_id "ENSMUSE00001456790.2"; level 2; protein_id "ENSMUSP00000157762.2"; mgi_id "MGI:107682"; tag "mRNA_start_NF"; tag "cds_start_NF"; havana_gene "OTTMUSG00000074572.1"; havana_transcript "OTTMUST00000181054.1";
chr19	HAVANA	exon	6954350	6954689	0	+	.	gene_id "ENSMUSG00000056612.8"; transcript_id "ENSMUST00000235195.2"; gene_type "protein_coding"; gene_name "Ppp1r14b"; transcript_type "retained_intron"; transcript_name "Ppp1r14b-202"; exon_number 3; exon_id "ENSMUSE00001459069.2"; level 2; mgi_id "MGI:107682"; havana_gene "OTTMUSG00000074572.1"; havana_transcript "OTTMUST00000181056.1";
chr19	HAVANA	exon	6954350	6954692	0	+	.	gene_id "ENSMUSG00000056612.8"; transcript_id "ENSMUST00000070850.8"; gene_type "protein_coding"; gene_name "Ppp1r14b"; transcript_type "protein_coding"; transcript_name "Ppp1r14b-201"; exon_number 4; exon_id "ENSMUSE00000454667.6"; level 2; protein_id "ENSMUSP00000064129.7"; transcript_support_level "1"; mgi_id "MGI:107682"; tag "basic"; tag "appris_principal_1"; tag "CCDS"; ccdsid "CCDS29514.1"; havana_gene "OTTMUSG00000074572.1"; havana_transcript "OTTMUST00000181052.1";
chr19	HAVANA	stop_codon	6954416	6954418	0	+	0	gene_id "ENSMUSG00000056612.8"; transcript_id "ENSMUST00000070850.8"; gene_type "protein_coding"; gene_name "Ppp1r14b"; transcript_type "protein_coding"; transcript_name "Ppp1r14b-201"; exon_number 4; exon_id "ENSMUSE00000454667.6"; level 2; protein_id "ENSMUSP00000064129.7"; transcript_support_level "1"; mgi_id "MGI:107682"; tag "basic"; tag "appris_principal_1"; tag "CCDS"; ccdsid "CCDS29514.1"; havana_gene "OTTMUSG00000074572.1"; havana_transcript "OTTMUST00000181052.1";
chr19	HAVANA	stop_codon	6954416	6954418	0	+	0	gene_id "ENSMUSG00000056612.8"; transcript_id "ENSMUST00000236218.2"; gene_type "protein_coding"; gene_name "Ppp1r14b"; transcript_type "protein_coding"; transcript_name "Ppp1r14b-203"; exon_number 4; exon_id "ENSMUSE00001456790.2"; level 2; protein_id "ENSMUSP00000157762.2"; mgi_id "MGI:107682"; tag "mRNA_start_NF"; tag "cds_start_NF"; havana_gene "OTTMUSG00000074572.1"; havana_transcript "OTTMUST00000181054.1";
chr19	HAVANA	UTR	6954416	6954477	0	+	.	gene_id "ENSMUSG00000056612.8"; transcript_id "ENSMUST00000236218.2"; gene_type "protein_coding"; gene_name "Ppp1r14b"; transcript_type "protein_coding"; transcript_name "Ppp1r14b-203"; exon_number 4; exon_id "ENSMUSE00001456790.2"; level 2; protein_id "ENSMUSP00000157762.2"; mgi_id "MGI:107682"; tag "mRNA_start_NF"; tag "cds_start_NF"; havana_gene "OTTMUSG00000074572.1"; havana_transcript "OTTMUST00000181054.1";
chr19	HAVANA	UTR	6954416	6954692	0	+	.	gene_id "ENSMUSG00000056612.8"; transcript_id "ENSMUST00000070850.8"; gene_type "protein_coding"; gene_name "Ppp1r14b"; transcript_type "protein_coding"; transcript_name "Ppp1r14b-201"; exon_number 4; exon_id "ENSMUSE00000454667.6"; level 2; protein_id "ENSMUSP00000064129.7"; transcript_support_level "1"; mgi_id "MGI:107682"; tag "basic"; tag "appris_principal_1"; tag "CCDS"; ccdsid "CCDS29514.1"; havana_gene "OTTMUSG00000074572.1"; havana_transcript "OTTMUST00000181052.1";
chr19	HAVANA	stop_codon	6954547	6954549	0	+	0	gene_id "ENSMUSG00000056612.8"; transcript_id "ENSMUST00000237084.2"; gene_type "protein_coding"; gene_name "Ppp1r14b"; transcript_type "protein_coding"; transcript_name "Ppp1r14b-204"; exon_number 3; exon_id "ENSMUSE00001457772.2"; level 2; protein_id "ENSMUSP00000158340.2"; mgi_id "MGI:107682"; tag "basic"; tag "Ensembl_canonical"; tag "GENCODE_Primary"; havana_gene "OTTMUSG00000074572.1"; havana_transcript "OTTMUST00000181053.1";
chr19	HAVANA	UTR	6954547	6954618	0	+	.	gene_id "ENSMUSG00000056612.8"; transcript_id "ENSMUST00000237084.2"; gene_type "protein_coding"; gene_name "Ppp1r14b"; transcript_type "protein_coding"; transcript_name "Ppp1r14b-204"; exon_number 3; exon_id "ENSMUSE00001457772.2"; level 2; protein_id "ENSMUSP00000158340.2"; mgi_id "MGI:107682"; tag "basic"; tag "Ensembl_canonical"; tag "GENCODE_Primary"; havana_gene "OTTMUSG00000074572.1"; havana_transcript "OTTMUST00000181053.1";
chr19	HAVANA	gene	6957940	6958179	0	+	.	gene_id "ENSMUSG00000138811.1"; gene_type "lncRNA"; gene_name "ENSMUSG00000138811"; level 2;
chr19	HAVANA	transcript	6957940	6958179	0	+	.	gene_id "ENSMUSG00000138811.1"; transcript_id "ENSMUST00000349730.1"; gene_type "lncRNA"; gene_name "ENSMUSG00000138811"; transcript_type "lncRNA"; transcript_name "ENSMUST00000349730"; level 2; tag "basic"; tag "Ensembl_canonical"; tag "GENCODE_Primary"; tag "TAGENE";
chr19	HAVANA	exon	6957940	6958179	0	+	.	gene_id "ENSMUSG00000138811.1"; transcript_id "ENSMUST00000349730.1"; gene_type "lncRNA"; gene_name "ENSMUSG00000138811"; transcript_type "lncRNA"; transcript_name "ENSMUST00000349730"; exon_number 1; exon_id "ENSMUSE00001688628.1"; level 2; tag "basic"; tag "Ensembl_canonical"; tag "GENCODE_Primary"; tag "TAGENE";
chr19	sragcm37_es	exon	6964449	6964628	0.153588748030979	+	.	gene_id "ENSMUSG00000047656.10"; transcript_id "ENSMUSG00000047656.10_tx_4"; exon_id "chr19_6964449_6964628_+"; exonnum "1"; txlen "1309";
chr19	sragcm37_es	exon	6964449	6964628	0.153588748030979	+	.	gene_id "ENSMUSG00000047656.10"; transcript_id "ENSMUSG00000047656.10_tx_5"; exon_id "chr19_6964449_6964628_+"; exonnum "1"; txlen "1479";
chr19	HAVANA	exon	6969933	6970107	0	+	.	gene_id "ENSMUSG00000138771.1"; transcript_id "ENSMUST00000349583.1"; gene_type "lncRNA"; gene_name "ENSMUSG00000138771"; transcript_type "lncRNA"; transcript_name "ENSMUST00000349583"; exon_number 1; exon_id "ENSMUSE00001688323.1"; level 2; tag "basic"; tag "Ensembl_canonical"; tag "GENCODE_Primary"; tag "TAGENE";
chr19	HAVANA	gene	6969933	6970414	0	+	.	gene_id "ENSMUSG00000138771.1"; gene_type "lncRNA"; gene_name "ENSMUSG00000138771"; level 2;
chr19	HAVANA	transcript	6969933	6970414	0	+	.	gene_id "ENSMUSG00000138771.1"; transcript_id "ENSMUST00000349583.1"; gene_type "lncRNA"; gene_name "ENSMUSG00000138771"; transcript_type "lncRNA"; transcript_name "ENSMUST00000349583"; level 2; tag "basic"; tag "Ensembl_canonical"; tag "GENCODE_Primary"; tag "TAGENE";
chr19	HAVANA	exon	6970028	6970107	0	+	.	gene_id "ENSMUSG00000138771.1"; transcript_id "ENSMUST00000349584.1"; gene_type "lncRNA"; gene_name "ENSMUSG00000138771"; transcript_type "lncRNA"; transcript_name "ENSMUST00000349584"; exon_number 1; exon_id "ENSMUSE00001688325.1"; level 2; tag "TAGENE";
chr19	HAVANA	transcript	6970028	6970414	0	+	.	gene_id "ENSMUSG00000138771.1"; transcript_id "ENSMUST00000349584.1"; gene_type "lncRNA"; gene_name "ENSMUSG00000138771"; transcript_type "lncRNA"; transcript_name "ENSMUST00000349584"; level 2; tag "TAGENE";
chr19	HAVANA	exon	6970164	6970414	0	+	.	gene_id "ENSMUSG00000138771.1"; transcript_id "ENSMUST00000349584.1"; gene_type "lncRNA"; gene_name "ENSMUSG00000138771"; transcript_type "lncRNA"; transcript_name "ENSMUST00000349584"; exon_number 2; exon_id "ENSMUSE00001688324.1"; level 2; tag "TAGENE";
chr19	HAVANA	exon	6970190	6970414	0	+	.	gene_id "ENSMUSG00000138771.1"; transcript_id "ENSMUST00000349583.1"; gene_type "lncRNA"; gene_name "ENSMUSG00000138771"; transcript_type "lncRNA"; transcript_name "ENSMUST00000349583"; exon_number 2; exon_id "ENSMUSE00001688326.1"; level 2; tag "basic"; tag "Ensembl_canonical"; tag "GENCODE_Primary"; tag "TAGENE";
chr19	HAVANA	exon	6973499	6973892	0	+	.	gene_id "ENSMUSG00000047656.10"; transcript_id "ENSMUST00000237234.2"; gene_type "protein_coding"; gene_name "Trpt1"; transcript_type "protein_coding_CDS_not_defined"; transcript_name "Trpt1-202"; exon_number 1; exon_id "ENSMUSE00000550903.4"; level 2; mgi_id "MGI:1333115"; havana_gene "OTTMUSG00000074583.1"; havana_transcript "OTTMUST00000181076.1";
chr19	HAVANA	transcript	6973499	6976412	0	+	.	gene_id "ENSMUSG00000047656.10"; transcript_id "ENSMUST00000237234.2"; gene_type "protein_coding"; gene_name "Trpt1"; transcript_type "protein_coding_CDS_not_defined"; transcript_name "Trpt1-202"; level 2; mgi_id "MGI:1333115"; havana_gene "OTTMUSG00000074583.1"; havana_transcript "OTTMUST00000181076.1";
chr19	HAVANA	gene	6973499	6976414	0	+	.	gene_id "ENSMUSG00000047656.10"; gene_type "protein_coding"; gene_name "Trpt1"; level 2; mgi_id "MGI:1333115"; havana_gene "OTTMUSG00000074583.1";
chr19	HAVANA	UTR	6973540	6973832	0	+	.	gene_id "ENSMUSG00000047656.10"; transcript_id "ENSMUST00000088223.7"; gene_type "protein_coding"; gene_name "Trpt1"; transcript_type "protein_coding"; transcript_name "Trpt1-201"; exon_number 1; exon_id "ENSMUSE00001456751.2"; level 2; protein_id "ENSMUSP00000085555.6"; transcript_support_level "1"; mgi_id "MGI:1333115"; tag "basic"; tag "Ensembl_canonical"; tag "GENCODE_Primary"; tag "appris_principal_1"; tag "CCDS"; ccdsid "CCDS50375.1"; havana_gene "OTTMUSG00000074583.1"; havana_transcript "OTTMUST00000181077.1";
chr19	HAVANA	exon	6973540	6973892	0	+	.	gene_id "ENSMUSG00000047656.10"; transcript_id "ENSMUST00000088223.7"; gene_type "protein_coding"; gene_name "Trpt1"; transcript_type "protein_coding"; transcript_name "Trpt1-201"; exon_number 1; exon_id "ENSMUSE00001456751.2"; level 2; protein_id "ENSMUSP00000085555.6"; transcript_support_level "1"; mgi_id "MGI:1333115"; tag "basic"; tag "Ensembl_canonical"; tag "GENCODE_Primary"; tag "appris_principal_1"; tag "CCDS"; ccdsid "CCDS50375.1"; havana_gene "OTTMUSG00000074583.1"; havana_transcript "OTTMUST00000181077.1";
chr19	HAVANA	transcript	6973540	6976414	0	+	.	gene_id "ENSMUSG00000047656.10"; transcript_id "ENSMUST00000088223.7"; gene_type "protein_coding"; gene_name "Trpt1"; transcript_type "protein_coding"; transcript_name "Trpt1-201"; level 2; protein_id "ENSMUSP00000085555.6"; transcript_support_level "1"; mgi_id "MGI:1333115"; tag "basic"; tag "Ensembl_canonical"; tag "GENCODE_Primary"; tag "appris_principal_1"; tag "CCDS"; ccdsid "CCDS50375.1"; havana_gene "OTTMUSG00000074583.1"; havana_transcript "OTTMUST00000181077.1";
chr19	sragcm37_mid	exon	6973824	6973892	0.932806424182854	+	.	gene_id "ENSMUSG00000047656.10"; transcript_id "ENSMUSG00000047656.10_tx_2"; exon_id "chr19_6973824_6973892_+"; exonnum "1"; txlen "1357";
chr19	sragcm37_mid	exon	6973824	6973892	0.720063504696122	+	.	gene_id "ENSMUSG00000047656.10"; transcript_id "ENSMUSG00000047656.10_tx_3"; exon_id "chr19_6973824_6973892_+"; exonnum "1"; txlen "1527";
chr19	sragcm37_mid	exon	6973824	6973892	0.153588748030979	+	.	gene_id "ENSMUSG00000047656.10"; transcript_id "ENSMUSG00000047656.10_tx_4"; exon_id "chr19_6973824_6973892_+"; exonnum "2"; txlen "1309";
chr19	sragcm37_mid	exon	6973824	6973892	0.153588748030979	+	.	gene_id "ENSMUSG00000047656.10"; transcript_id "ENSMUSG00000047656.10_tx_5"; exon_id "chr19_6973824_6973892_+"; exonnum "2"; txlen "1479";
chr19	sragcm37_mid	exon	6973824	6973892	0.106057938919515	+	.	gene_id "ENSMUSG00000047656.10"; transcript_id "ENSMUSG00000047656.10_tx_6"; exon_id "chr19_6973824_6973892_+"; exonnum "1"; txlen "1172";
chr19	HAVANA	start_codon	6973833	6973835	0	+	0	gene_id "ENSMUSG00000047656.10"; transcript_id "ENSMUST00000088223.7"; gene_type "protein_coding"; gene_name "Trpt1"; transcript_type "protein_coding"; transcript_name "Trpt1-201"; exon_number 1; exon_id "ENSMUSE00001456751.2"; level 2; protein_id "ENSMUSP00000085555.6"; transcript_support_level "1"; mgi_id "MGI:1333115"; tag "basic"; tag "Ensembl_canonical"; tag "GENCODE_Primary"; tag "appris_principal_1"; tag "CCDS"; ccdsid "CCDS50375.1"; havana_gene "OTTMUSG00000074583.1"; havana_transcript "OTTMUST00000181077.1";
chr19	HAVANA	CDS	6973833	6973892	0	+	0	gene_id "ENSMUSG00000047656.10"; transcript_id "ENSMUST00000088223.7"; gene_type "protein_coding"; gene_name "Trpt1"; transcript_type "protein_coding"; transcript_name "Trpt1-201"; exon_number 1; exon_id "ENSMUSE00001456751.2"; level 2; protein_id "ENSMUSP00000085555.6"; transcript_support_level "1"; mgi_id "MGI:1333115"; tag "basic"; tag "Ensembl_canonical"; tag "GENCODE_Primary"; tag "appris_principal_1"; tag "CCDS"; ccdsid "CCDS50375.1"; havana_gene "OTTMUSG00000074583.1"; havana_transcript "OTTMUST00000181077.1";
chr19	HAVANA	exon	6974064	6974145	0	+	.	gene_id "ENSMUSG00000047656.10"; transcript_id "ENSMUST00000237234.2"; gene_type "protein_coding"; gene_name "Trpt1"; transcript_type "protein_coding_CDS_not_defined"; transcript_name "Trpt1-202"; exon_number 2; exon_id "ENSMUSE00001462038.2"; level 2; mgi_id "MGI:1333115"; havana_gene "OTTMUSG00000074583.1"; havana_transcript "OTTMUST00000181076.1";
chr19	HAVANA	exon	6974064	6974145	0	+	.	gene_id "ENSMUSG00000047656.10"; transcript_id "ENSMUST00000088223.7"; gene_type "protein_coding"; gene_name "Trpt1"; transcript_type "protein_coding"; transcript_name "Trpt1-201"; exon_number 2; exon_id "ENSMUSE00000695430.2"; level 2; protein_id "ENSMUSP00000085555.6"; transcript_support_level "1"; mgi_id "MGI:1333115"; tag "basic"; tag "Ensembl_canonical"; tag "GENCODE_Primary"; tag "appris_principal_1"; tag "CCDS"; ccdsid "CCDS50375.1"; havana_gene "OTTMUSG00000074583.1"; havana_transcript "OTTMUST00000181077.1";
chr19	HAVANA	CDS	6974064	6974145	0	+	0	gene_id "ENSMUSG00000047656.10"; transcript_id "ENSMUST00000088223.7"; gene_type "protein_coding"; gene_name "Trpt1"; transcript_type "protein_coding"; transcript_name "Trpt1-201"; exon_number 2; exon_id "ENSMUSE00000695430.2"; level 2; protein_id "ENSMUSP00000085555.6"; transcript_support_level "1"; mgi_id "MGI:1333115"; tag "basic"; tag "Ensembl_canonical"; tag "GENCODE_Primary"; tag "appris_principal_1"; tag "CCDS"; ccdsid "CCDS50375.1"; havana_gene "OTTMUSG00000074583.1"; havana_transcript "OTTMUST00000181077.1";
chr19	ENSEMBL_gcm37	exon	6974064	6974145	0.932806424182854	+	.	gene_id "ENSMUSG00000047656.10"; transcript_id "ENSMUSG00000047656.10_tx_2"; exon_id "chr19_6974064_6974145_+"; exonnum "2"; txlen "1357";
chr19	ENSEMBL_gcm37	exon	6974064	6974145	0.720063504696122	+	.	gene_id "ENSMUSG00000047656.10"; transcript_id "ENSMUSG00000047656.10_tx_3"; exon_id "chr19_6974064_6974145_+"; exonnum "2"; txlen "1527";
chr19	ENSEMBL_gcm37	exon	6974064	6974145	0.153588748030979	+	.	gene_id "ENSMUSG00000047656.10"; transcript_id "ENSMUSG00000047656.10_tx_4"; exon_id "chr19_6974064_6974145_+"; exonnum "3"; txlen "1309";
chr19	ENSEMBL_gcm37	exon	6974064	6974145	0.153588748030979	+	.	gene_id "ENSMUSG00000047656.10"; transcript_id "ENSMUSG00000047656.10_tx_5"; exon_id "chr19_6974064_6974145_+"; exonnum "3"; txlen "1479";
chr19	ENSEMBL_gcm37	exon	6974064	6974145	0.106057938919515	+	.	gene_id "ENSMUSG00000047656.10"; transcript_id "ENSMUSG00000047656.10_tx_6"; exon_id "chr19_6974064_6974145_+"; exonnum "2"; txlen "1172";
chr19	HAVANA	exon	6975301	6975470	0	+	.	gene_id "ENSMUSG00000047656.10"; transcript_id "ENSMUST00000088223.7"; gene_type "protein_coding"; gene_name "Trpt1"; transcript_type "protein_coding"; transcript_name "Trpt1-201"; exon_number 3; exon_id "ENSMUSE00000550900.3"; level 2; protein_id "ENSMUSP00000085555.6"; transcript_support_level "1"; mgi_id "MGI:1333115"; tag "basic"; tag "Ensembl_canonical"; tag "GENCODE_Primary"; tag "appris_principal_1"; tag "CCDS"; ccdsid "CCDS50375.1"; havana_gene "OTTMUSG00000074583.1"; havana_transcript "OTTMUST00000181077.1";
chr19	HAVANA	CDS	6975301	6975470	0	+	2	gene_id "ENSMUSG00000047656.10"; transcript_id "ENSMUST00000088223.7"; gene_type "protein_coding"; gene_name "Trpt1"; transcript_type "protein_coding"; transcript_name "Trpt1-201"; exon_number 3; exon_id "ENSMUSE00000550900.3"; level 2; protein_id "ENSMUSP00000085555.6"; transcript_support_level "1"; mgi_id "MGI:1333115"; tag "basic"; tag "Ensembl_canonical"; tag "GENCODE_Primary"; tag "appris_principal_1"; tag "CCDS"; ccdsid "CCDS50375.1"; havana_gene "OTTMUSG00000074583.1"; havana_transcript "OTTMUST00000181077.1";
chr19	ENSEMBL_gcm37	exon	6975301	6975470	0.720063504696122	+	.	gene_id "ENSMUSG00000047656.10"; transcript_id "ENSMUSG00000047656.10_tx_3"; exon_id "chr19_6975301_6975470_+"; exonnum "3"; txlen "1527";
chr19	ENSEMBL_gcm37	exon	6975301	6975470	0.153588748030979	+	.	gene_id "ENSMUSG00000047656.10"; transcript_id "ENSMUSG00000047656.10_tx_5"; exon_id "chr19_6975301_6975470_+"; exonnum "4"; txlen "1479";
chr19	HAVANA	exon	6975560	6975734	0	+	.	gene_id "ENSMUSG00000047656.10"; transcript_id "ENSMUST00000237234.2"; gene_type "protein_coding"; gene_name "Trpt1"; transcript_type "protein_coding_CDS_not_defined"; transcript_name "Trpt1-202"; exon_number 3; exon_id "ENSMUSE00001459906.2"; level 2; mgi_id "MGI:1333115"; havana_gene "OTTMUSG00000074583.1"; havana_transcript "OTTMUST00000181076.1";
chr19	HAVANA	exon	6975560	6975734	0	+	.	gene_id "ENSMUSG00000047656.10"; transcript_id "ENSMUST00000088223.7"; gene_type "protein_coding"; gene_name "Trpt1"; transcript_type "protein_coding"; transcript_name "Trpt1-201"; exon_number 4; exon_id "ENSMUSE00000334104.2"; level 2; protein_id "ENSMUSP00000085555.6"; transcript_support_level "1"; mgi_id "MGI:1333115"; tag "basic"; tag "Ensembl_canonical"; tag "GENCODE_Primary"; tag "appris_principal_1"; tag "CCDS"; ccdsid "CCDS50375.1"; havana_gene "OTTMUSG00000074583.1"; havana_transcript "OTTMUST00000181077.1";
chr19	HAVANA	CDS	6975560	6975734	0	+	0	gene_id "ENSMUSG00000047656.10"; transcript_id "ENSMUST00000088223.7"; gene_type "protein_coding"; gene_name "Trpt1"; transcript_type "protein_coding"; transcript_name "Trpt1-201"; exon_number 4; exon_id "ENSMUSE00000334104.2"; level 2; protein_id "ENSMUSP00000085555.6"; transcript_support_level "1"; mgi_id "MGI:1333115"; tag "basic"; tag "Ensembl_canonical"; tag "GENCODE_Primary"; tag "appris_principal_1"; tag "CCDS"; ccdsid "CCDS50375.1"; havana_gene "OTTMUSG00000074583.1"; havana_transcript "OTTMUST00000181077.1";
chr19	ENSEMBL_gcm37	exon	6975560	6975734	0.932806424182854	+	.	gene_id "ENSMUSG00000047656.10"; transcript_id "ENSMUSG00000047656.10_tx_2"; exon_id "chr19_6975560_6975734_+"; exonnum "3"; txlen "1357";
chr19	ENSEMBL_gcm37	exon	6975560	6975734	0.720063504696122	+	.	gene_id "ENSMUSG00000047656.10"; transcript_id "ENSMUSG00000047656.10_tx_3"; exon_id "chr19_6975560_6975734_+"; exonnum "4"; txlen "1527";
chr19	ENSEMBL_gcm37	exon	6975560	6975734	0.153588748030979	+	.	gene_id "ENSMUSG00000047656.10"; transcript_id "ENSMUSG00000047656.10_tx_4"; exon_id "chr19_6975560_6975734_+"; exonnum "4"; txlen "1309";
chr19	ENSEMBL_gcm37	exon	6975560	6975734	0.153588748030979	+	.	gene_id "ENSMUSG00000047656.10"; transcript_id "ENSMUSG00000047656.10_tx_5"; exon_id "chr19_6975560_6975734_+"; exonnum "5"; txlen "1479";
chr19	ENSEMBL_gcm37	exon	6975560	6975734	0.106057938919515	+	.	gene_id "ENSMUSG00000047656.10"; transcript_id "ENSMUSG00000047656.10_tx_6"; exon_id "chr19_6975560_6975734_+"; exonnum "3"; txlen "1172";
chr19	HAVANA	exon	6975877	6975933	0	+	.	gene_id "ENSMUSG00000047656.10"; transcript_id "ENSMUST00000237234.2"; gene_type "protein_coding"; gene_name "Trpt1"; transcript_type "protein_coding_CDS_not_defined"; transcript_name "Trpt1-202"; exon_number 4; exon_id "ENSMUSE00001457399.2"; level 2; mgi_id "MGI:1333115"; havana_gene "OTTMUSG00000074583.1"; havana_transcript "OTTMUST00000181076.1";
chr19	HAVANA	exon	6975877	6975933	0	+	.	gene_id "ENSMUSG00000047656.10"; transcript_id "ENSMUST00000088223.7"; gene_type "protein_coding"; gene_name "Trpt1"; transcript_type "protein_coding"; transcript_name "Trpt1-201"; exon_number 5; exon_id "ENSMUSE00000388962.2"; level 2; protein_id "ENSMUSP00000085555.6"; transcript_support_level "1"; mgi_id "MGI:1333115"; tag "basic"; tag "Ensembl_canonical"; tag "GENCODE_Primary"; tag "appris_principal_1"; tag "CCDS"; ccdsid "CCDS50375.1"; havana_gene "OTTMUSG00000074583.1"; havana_transcript "OTTMUST00000181077.1";
chr19	HAVANA	CDS	6975877	6975933	0	+	2	gene_id "ENSMUSG00000047656.10"; transcript_id "ENSMUST00000088223.7"; gene_type "protein_coding"; gene_name "Trpt1"; transcript_type "protein_coding"; transcript_name "Trpt1-201"; exon_number 5; exon_id "ENSMUSE00000388962.2"; level 2; protein_id "ENSMUSP00000085555.6"; transcript_support_level "1"; mgi_id "MGI:1333115"; tag "basic"; tag "Ensembl_canonical"; tag "GENCODE_Primary"; tag "appris_principal_1"; tag "CCDS"; ccdsid "CCDS50375.1"; havana_gene "OTTMUSG00000074583.1"; havana_transcript "OTTMUST00000181077.1";
chr19	ENSEMBL_gcm37	exon	6975877	6975933	0.932806424182854	+	.	gene_id "ENSMUSG00000047656.10"; transcript_id "ENSMUSG00000047656.10_tx_2"; exon_id "chr19_6975877_6975933_+"; exonnum "4"; txlen "1357";
chr19	ENSEMBL_gcm37	exon	6975877	6975933	0.720063504696122	+	.	gene_id "ENSMUSG00000047656.10"; transcript_id "ENSMUSG00000047656.10_tx_3"; exon_id "chr19_6975877_6975933_+"; exonnum "5"; txlen "1527";
chr19	ENSEMBL_gcm37	exon	6975877	6975933	0.153588748030979	+	.	gene_id "ENSMUSG00000047656.10"; transcript_id "ENSMUSG00000047656.10_tx_4"; exon_id "chr19_6975877_6975933_+"; exonnum "5"; txlen "1309";
chr19	ENSEMBL_gcm37	exon	6975877	6975933	0.153588748030979	+	.	gene_id "ENSMUSG00000047656.10"; transcript_id "ENSMUSG00000047656.10_tx_5"; exon_id "chr19_6975877_6975933_+"; exonnum "6"; txlen "1479";
chr19	ENSEMBL_gcm37	exon	6975877	6975933	0.106057938919515	+	.	gene_id "ENSMUSG00000047656.10"; transcript_id "ENSMUSG00000047656.10_tx_6"; exon_id "chr19_6975877_6975933_+"; exonnum "4"; txlen "1172";
chr19	HAVANA	exon	6976026	6976136	0	+	.	gene_id "ENSMUSG00000047656.10"; transcript_id "ENSMUST00000237234.2"; gene_type "protein_coding"; gene_name "Trpt1"; transcript_type "protein_coding_CDS_not_defined"; transcript_name "Trpt1-202"; exon_number 5; exon_id "ENSMUSE00001458165.2"; level 2; mgi_id "MGI:1333115"; havana_gene "OTTMUSG00000074583.1"; havana_transcript "OTTMUST00000181076.1";
chr19	HAVANA	exon	6976026	6976136	0	+	.	gene_id "ENSMUSG00000047656.10"; transcript_id "ENSMUST00000088223.7"; gene_type "protein_coding"; gene_name "Trpt1"; transcript_type "protein_coding"; transcript_name "Trpt1-201"; exon_number 6; exon_id "ENSMUSE00000403657.2"; level 2; protein_id "ENSMUSP00000085555.6"; transcript_support_level "1"; mgi_id "MGI:1333115"; tag "basic"; tag "Ensembl_canonical"; tag "GENCODE_Primary"; tag "appris_principal_1"; tag "CCDS"; ccdsid "CCDS50375.1"; havana_gene "OTTMUSG00000074583.1"; havana_transcript "OTTMUST00000181077.1";
chr19	HAVANA	CDS	6976026	6976136	0	+	2	gene_id "ENSMUSG00000047656.10"; transcript_id "ENSMUST00000088223.7"; gene_type "protein_coding"; gene_name "Trpt1"; transcript_type "protein_coding"; transcript_name "Trpt1-201"; exon_number 6; exon_id "ENSMUSE00000403657.2"; level 2; protein_id "ENSMUSP00000085555.6"; transcript_support_level "1"; mgi_id "MGI:1333115"; tag "basic"; tag "Ensembl_canonical"; tag "GENCODE_Primary"; tag "appris_principal_1"; tag "CCDS"; ccdsid "CCDS50375.1"; havana_gene "OTTMUSG00000074583.1"; havana_transcript "OTTMUST00000181077.1";
chr19	ENSEMBL_gcm37	exon	6976026	6976136	0.932806424182854	+	.	gene_id "ENSMUSG00000047656.10"; transcript_id "ENSMUSG00000047656.10_tx_2"; exon_id "chr19_6976026_6976136_+"; exonnum "5"; txlen "1357";
chr19	ENSEMBL_gcm37	exon	6976026	6976136	0.720063504696122	+	.	gene_id "ENSMUSG00000047656.10"; transcript_id "ENSMUSG00000047656.10_tx_3"; exon_id "chr19_6976026_6976136_+"; exonnum "6"; txlen "1527";
chr19	ENSEMBL_gcm37	exon	6976026	6976136	0.153588748030979	+	.	gene_id "ENSMUSG00000047656.10"; transcript_id "ENSMUSG00000047656.10_tx_4"; exon_id "chr19_6976026_6976136_+"; exonnum "6"; txlen "1309";
chr19	ENSEMBL_gcm37	exon	6976026	6976136	0.153588748030979	+	.	gene_id "ENSMUSG00000047656.10"; transcript_id "ENSMUSG00000047656.10_tx_5"; exon_id "chr19_6976026_6976136_+"; exonnum "7"; txlen "1479";
chr19	ENSEMBL_gcm37	exon	6976026	6976136	0.106057938919515	+	.	gene_id "ENSMUSG00000047656.10"; transcript_id "ENSMUSG00000047656.10_tx_6"; exon_id "chr19_6976026_6976136_+"; exonnum "5"; txlen "1172";
chr19	HAVANA	CDS	6976260	6976351	0	+	2	gene_id "ENSMUSG00000047656.10"; transcript_id "ENSMUST00000088223.7"; gene_type "protein_coding"; gene_name "Trpt1"; transcript_type "protein_coding"; transcript_name "Trpt1-201"; exon_number 7; exon_id "ENSMUSE00001460139.2"; level 2; protein_id "ENSMUSP00000085555.6"; transcript_support_level "1"; mgi_id "MGI:1333115"; tag "basic"; tag "Ensembl_canonical"; tag "GENCODE_Primary"; tag "appris_principal_1"; tag "CCDS"; ccdsid "CCDS50375.1"; havana_gene "OTTMUSG00000074583.1"; havana_transcript "OTTMUST00000181077.1";
chr19	HAVANA	exon	6976260	6976412	0	+	.	gene_id "ENSMUSG00000047656.10"; transcript_id "ENSMUST00000237234.2"; gene_type "protein_coding"; gene_name "Trpt1"; transcript_type "protein_coding_CDS_not_defined"; transcript_name "Trpt1-202"; exon_number 6; exon_id "ENSMUSE00000352826.8"; level 2; mgi_id "MGI:1333115"; havana_gene "OTTMUSG00000074583.1"; havana_transcript "OTTMUST00000181076.1";
chr19	HAVANA	exon	6976260	6976414	0	+	.	gene_id "ENSMUSG00000047656.10"; transcript_id "ENSMUST00000088223.7"; gene_type "protein_coding"; gene_name "Trpt1"; transcript_type "protein_coding"; transcript_name "Trpt1-201"; exon_number 7; exon_id "ENSMUSE00001460139.2"; level 2; protein_id "ENSMUSP00000085555.6"; transcript_support_level "1"; mgi_id "MGI:1333115"; tag "basic"; tag "Ensembl_canonical"; tag "GENCODE_Primary"; tag "appris_principal_1"; tag "CCDS"; ccdsid "CCDS50375.1"; havana_gene "OTTMUSG00000074583.1"; havana_transcript "OTTMUST00000181077.1";
chr19	sragcm37_mid	exon	6976260	6976894	0.932806424182854	+	.	gene_id "ENSMUSG00000047656.10"; transcript_id "ENSMUSG00000047656.10_tx_2"; exon_id "chr19_6976260_6976894_+"; exonnum "6"; txlen "1357";
chr19	sragcm37_mid	exon	6976260	6976894	0.720063504696122	+	.	gene_id "ENSMUSG00000047656.10"; transcript_id "ENSMUSG00000047656.10_tx_3"; exon_id "chr19_6976260_6976894_+"; exonnum "7"; txlen "1527";
chr19	sragcm37_mid	exon	6976260	6976894	0.153588748030979	+	.	gene_id "ENSMUSG00000047656.10"; transcript_id "ENSMUSG00000047656.10_tx_4"; exon_id "chr19_6976260_6976894_+"; exonnum "7"; txlen "1309";
chr19	sragcm37_mid	exon	6976260	6976894	0.153588748030979	+	.	gene_id "ENSMUSG00000047656.10"; transcript_id "ENSMUSG00000047656.10_tx_5"; exon_id "chr19_6976260_6976894_+"; exonnum "8"; txlen "1479";
chr19	sragcm37_mid	exon	6976260	6976894	0.106057938919515	+	.	gene_id "ENSMUSG00000047656.10"; transcript_id "ENSMUSG00000047656.10_tx_6"; exon_id "chr19_6976260_6976894_+"; exonnum "6"; txlen "1172";
chr19	HAVANA	stop_codon	6976352	6976354	0	+	0	gene_id "ENSMUSG00000047656.10"; transcript_id "ENSMUST00000088223.7"; gene_type "protein_coding"; gene_name "Trpt1"; transcript_type "protein_coding"; transcript_name "Trpt1-201"; exon_number 7; exon_id "ENSMUSE00001460139.2"; level 2; protein_id "ENSMUSP00000085555.6"; transcript_support_level "1"; mgi_id "MGI:1333115"; tag "basic"; tag "Ensembl_canonical"; tag "GENCODE_Primary"; tag "appris_principal_1"; tag "CCDS"; ccdsid "CCDS50375.1"; havana_gene "OTTMUSG00000074583.1"; havana_transcript "OTTMUST00000181077.1";
chr19	HAVANA	UTR	6976352	6976414	0	+	.	gene_id "ENSMUSG00000047656.10"; transcript_id "ENSMUST00000088223.7"; gene_type "protein_coding"; gene_name "Trpt1"; transcript_type "protein_coding"; transcript_name "Trpt1-201"; exon_number 7; exon_id "ENSMUSE00001460139.2"; level 2; protein_id "ENSMUSP00000085555.6"; transcript_support_level "1"; mgi_id "MGI:1333115"; tag "basic"; tag "Ensembl_canonical"; tag "GENCODE_Primary"; tag "appris_principal_1"; tag "CCDS"; ccdsid "CCDS50375.1"; havana_gene "OTTMUSG00000074583.1"; havana_transcript "OTTMUST00000181077.1";
chr19	sragcm37_ss	exon	6977023	6977250	0.932806424182854	+	.	gene_id "ENSMUSG00000047656.10"; transcript_id "ENSMUSG00000047656.10_tx_2"; exon_id "chr19_6977023_6977250_+"; exonnum "7"; txlen "1357";
chr19	sragcm37_ss	exon	6977023	6977250	0.720063504696122	+	.	gene_id "ENSMUSG00000047656.10"; transcript_id "ENSMUSG00000047656.10_tx_3"; exon_id "chr19_6977023_6977250_+"; exonnum "8"; txlen "1527";
chr19	sragcm37_ss	exon	6977053	6977095	0.106057938919515	+	.	gene_id "ENSMUSG00000047656.10"; transcript_id "ENSMUSG00000047656.10_tx_6"; exon_id "chr19_6977053_6977095_+"; exonnum "7"; txlen "1172";
chr19	sragcm37_es	exon	6985682	6986587	0.0668154919662445	+	.	gene_id "sragcm37_gene_3481"; transcript_id "sragcm37_gene_3481_tx_1"; exon_id "chr19_6985682_6986587_+"; exonnum "1"; txlen "1297";
chr19	sragcm37_ss	exon	6986798	6987188	0.0668154919662445	+	.	gene_id "sragcm37_gene_3481"; transcript_id "sragcm37_gene_3481_tx_1"; exon_id "chr19_6986798_6987188_+"; exonnum "2"; txlen "1297";
chr19	HAVANA	exon	6995287	6995443	0	+	.	gene_id "ENSMUSG00000138644.1"; transcript_id "ENSMUST00000348987.1"; gene_type "lncRNA"; gene_name "ENSMUSG00000138644"; transcript_type "lncRNA"; transcript_name "ENSMUST00000348987"; exon_number 1; exon_id "ENSMUSE00001687152.1"; level 2; tag "basic"; tag "Ensembl_canonical"; tag "GENCODE_Primary"; tag "TAGENE";
chr19	ENSEMBL_gcm37	exon	6995287	6995443	0.214181445687327	+	.	gene_id "ENSMUSG00000138644.1"; transcript_id "ENSMUSG00000138644.1_tx_9"; exon_id "chr19_6995287_6995443_+"; exonnum "1"; txlen "829";
chr19	HAVANA	transcript	6995287	7009403	0	+	.	gene_id "ENSMUSG00000138644.1"; transcript_id "ENSMUST00000348987.1"; gene_type "lncRNA"; gene_name "ENSMUSG00000138644"; transcript_type "lncRNA"; transcript_name "ENSMUST00000348987"; level 2; tag "basic"; tag "Ensembl_canonical"; tag "GENCODE_Primary"; tag "TAGENE";
chr19	HAVANA	gene	6995287	7009424	0	+	.	gene_id "ENSMUSG00000138644.1"; gene_type "lncRNA"; gene_name "ENSMUSG00000138644"; level 2;
chr19	HAVANA	exon	6995631	6996220	0	+	.	gene_id "ENSMUSG00000138644.1"; transcript_id "ENSMUST00000348988.1"; gene_type "lncRNA"; gene_name "ENSMUSG00000138644"; transcript_type "lncRNA"; transcript_name "ENSMUST00000348988"; exon_number 1; exon_id "ENSMUSE00001687172.1"; level 2; tag "TAGENE";
chr19	HAVANA	transcript	6995631	7009394	0	+	.	gene_id "ENSMUSG00000138644.1"; transcript_id "ENSMUST00000348988.1"; gene_type "lncRNA"; gene_name "ENSMUSG00000138644"; transcript_type "lncRNA"; transcript_name "ENSMUST00000348988"; level 2; tag "TAGENE";
chr19	HAVANA	exon	6995989	6996220	0	+	.	gene_id "ENSMUSG00000138644.1"; transcript_id "ENSMUST00000349007.1"; gene_type "lncRNA"; gene_name "ENSMUSG00000138644"; transcript_type "lncRNA"; transcript_name "ENSMUST00000349007"; exon_number 1; exon_id "ENSMUSE00001687163.1"; level 2; tag "TAGENE";
chr19	HAVANA	transcript	6995989	7003799	0	+	.	gene_id "ENSMUSG00000138644.1"; transcript_id "ENSMUST00000349007.1"; gene_type "lncRNA"; gene_name "ENSMUSG00000138644"; transcript_type "lncRNA"; transcript_name "ENSMUST00000349007"; level 2; tag "TAGENE";
chr19	HAVANA	exon	6996001	6996220	0	+	.	gene_id "ENSMUSG00000138644.1"; transcript_id "ENSMUST00000348989.1"; gene_type "lncRNA"; gene_name "ENSMUSG00000138644"; transcript_type "lncRNA"; transcript_name "ENSMUST00000348989"; exon_number 1; exon_id "ENSMUSE00001687168.1"; level 2; tag "TAGENE";
chr19	HAVANA	transcript	6996001	7009424	0	+	.	gene_id "ENSMUSG00000138644.1"; transcript_id "ENSMUST00000348989.1"; gene_type "lncRNA"; gene_name "ENSMUSG00000138644"; transcript_type "lncRNA"; transcript_name "ENSMUST00000348989"; level 2; tag "TAGENE";
chr19	HAVANA	exon	6996002	6996220	0	+	.	gene_id "ENSMUSG00000138644.1"; transcript_id "ENSMUST00000349000.1"; gene_type "lncRNA"; gene_name "ENSMUSG00000138644"; transcript_type "lncRNA"; transcript_name "ENSMUST00000349000"; exon_number 1; exon_id "ENSMUSE00001687156.1"; level 2; tag "TAGENE";
chr19	HAVANA	transcript	6996002	7008797	0	+	.	gene_id "ENSMUSG00000138644.1"; transcript_id "ENSMUST00000349000.1"; gene_type "lncRNA"; gene_name "ENSMUSG00000138644"; transcript_type "lncRNA"; transcript_name "ENSMUST00000349000"; level 2; tag "TAGENE";
chr19	HAVANA	exon	6996004	6996220	0	+	.	gene_id "ENSMUSG00000138644.1"; transcript_id "ENSMUST00000349001.1"; gene_type "lncRNA"; gene_name "ENSMUSG00000138644"; transcript_type "lncRNA"; transcript_name "ENSMUST00000349001"; exon_number 1; exon_id "ENSMUSE00001687167.1"; level 2; tag "TAGENE";
chr19	HAVANA	transcript	6996004	7008799	0	+	.	gene_id "ENSMUSG00000138644.1"; transcript_id "ENSMUST00000349001.1"; gene_type "lncRNA"; gene_name "ENSMUSG00000138644"; transcript_type "lncRNA"; transcript_name "ENSMUST00000349001"; level 2; tag "TAGENE";
chr19	HAVANA	exon	6996006	6996220	0	+	.	gene_id "ENSMUSG00000138644.1"; transcript_id "ENSMUST00000349002.1"; gene_type "lncRNA"; gene_name "ENSMUSG00000138644"; transcript_type "lncRNA"; transcript_name "ENSMUST00000349002"; exon_number 1; exon_id "ENSMUSE00001687144.1"; level 2; tag "basic"; tag "TAGENE";
chr19	HAVANA	transcript	6996006	7008796	0	+	.	gene_id "ENSMUSG00000138644.1"; transcript_id "ENSMUST00000349002.1"; gene_type "lncRNA"; gene_name "ENSMUSG00000138644"; transcript_type "lncRNA"; transcript_name "ENSMUST00000349002"; level 2; tag "basic"; tag "TAGENE";
chr19	HAVANA	exon	6996008	6996220	0	+	.	gene_id "ENSMUSG00000138644.1"; transcript_id "ENSMUST00000349009.1"; gene_type "lncRNA"; gene_name "ENSMUSG00000138644"; transcript_type "lncRNA"; transcript_name "ENSMUST00000349009"; exon_number 1; exon_id "ENSMUSE00001687159.1"; level 2; tag "TAGENE";
chr19	HAVANA	exon	6996008	6996220	0	+	.	gene_id "ENSMUSG00000138644.1"; transcript_id "ENSMUST00000349008.1"; gene_type "lncRNA"; gene_name "ENSMUSG00000138644"; transcript_type "lncRNA"; transcript_name "ENSMUST00000349008"; exon_number 1; exon_id "ENSMUSE00001687159.1"; level 2; tag "TAGENE";
chr19	HAVANA	exon	6996008	6996220	0	+	.	gene_id "ENSMUSG00000138644.1"; transcript_id "ENSMUST00000349003.1"; gene_type "lncRNA"; gene_name "ENSMUSG00000138644"; transcript_type "lncRNA"; transcript_name "ENSMUST00000349003"; exon_number 1; exon_id "ENSMUSE00001687159.1"; level 2; tag "TAGENE";
chr19	HAVANA	exon	6996008	6996220	0	+	.	gene_id "ENSMUSG00000138644.1"; transcript_id "ENSMUST00000348994.1"; gene_type "lncRNA"; gene_name "ENSMUSG00000138644"; transcript_type "lncRNA"; transcript_name "ENSMUST00000348994"; exon_number 1; exon_id "ENSMUSE00001687159.1"; level 2; tag "TAGENE";
chr19	HAVANA	exon	6996008	6996220	0	+	.	gene_id "ENSMUSG00000138644.1"; transcript_id "ENSMUST00000348995.1"; gene_type "lncRNA"; gene_name "ENSMUSG00000138644"; transcript_type "lncRNA"; transcript_name "ENSMUST00000348995"; exon_number 1; exon_id "ENSMUSE00001687159.1"; level 2; tag "TAGENE";
chr19	HAVANA	exon	6996008	6996220	0	+	.	gene_id "ENSMUSG00000138644.1"; transcript_id "ENSMUST00000348993.1"; gene_type "lncRNA"; gene_name "ENSMUSG00000138644"; transcript_type "lncRNA"; transcript_name "ENSMUST00000348993"; exon_number 1; exon_id "ENSMUSE00001687159.1"; level 2; tag "basic"; tag "TAGENE";
chr19	HAVANA	exon	6996008	6996220	0	+	.	gene_id "ENSMUSG00000138644.1"; transcript_id "ENSMUST00000348990.1"; gene_type "lncRNA"; gene_name "ENSMUSG00000138644"; transcript_type "lncRNA"; transcript_name "ENSMUST00000348990"; exon_number 1; exon_id "ENSMUSE00001687159.1"; level 2; tag "TAGENE";
chr19	HAVANA	exon	6996008	6996220	0	+	.	gene_id "ENSMUSG00000138644.1"; transcript_id "ENSMUST00000348991.1"; gene_type "lncRNA"; gene_name "ENSMUSG00000138644"; transcript_type "lncRNA"; transcript_name "ENSMUST00000348991"; exon_number 1; exon_id "ENSMUSE00001687159.1"; level 2; tag "TAGENE";
chr19	HAVANA	transcript	6996008	7003799	0	+	.	gene_id "ENSMUSG00000138644.1"; transcript_id "ENSMUST00000349009.1"; gene_type "lncRNA"; gene_name "ENSMUSG00000138644"; transcript_type "lncRNA"; transcript_name "ENSMUST00000349009"; level 2; tag "TAGENE";
chr19	HAVANA	transcript	6996008	7003805	0	+	.	gene_id "ENSMUSG00000138644.1"; transcript_id "ENSMUST00000349008.1"; gene_type "lncRNA"; gene_name "ENSMUSG00000138644"; transcript_type "lncRNA"; transcript_name "ENSMUST00000349008"; level 2; tag "TAGENE";
chr19	HAVANA	transcript	6996008	7008796	0	+	.	gene_id "ENSMUSG00000138644.1"; transcript_id "ENSMUST00000349003.1"; gene_type "lncRNA"; gene_name "ENSMUSG00000138644"; transcript_type "lncRNA"; transcript_name "ENSMUST00000349003"; level 2; tag "TAGENE";
chr19	HAVANA	transcript	6996008	7009394	0	+	.	gene_id "ENSMUSG00000138644.1"; transcript_id "ENSMUST00000348994.1"; gene_type "lncRNA"; gene_name "ENSMUSG00000138644"; transcript_type "lncRNA"; transcript_name "ENSMUST00000348994"; level 2; tag "TAGENE";
chr19	HAVANA	transcript	6996008	7009394	0	+	.	gene_id "ENSMUSG00000138644.1"; transcript_id "ENSMUST00000348995.1"; gene_type "lncRNA"; gene_name "ENSMUSG00000138644"; transcript_type "lncRNA"; transcript_name "ENSMUST00000348995"; level 2; tag "TAGENE";
chr19	HAVANA	transcript	6996008	7009396	0	+	.	gene_id "ENSMUSG00000138644.1"; transcript_id "ENSMUST00000348993.1"; gene_type "lncRNA"; gene_name "ENSMUSG00000138644"; transcript_type "lncRNA"; transcript_name "ENSMUST00000348993"; level 2; tag "basic"; tag "TAGENE";
chr19	HAVANA	transcript	6996008	7009403	0	+	.	gene_id "ENSMUSG00000138644.1"; transcript_id "ENSMUST00000348990.1"; gene_type "lncRNA"; gene_name "ENSMUSG00000138644"; transcript_type "lncRNA"; transcript_name "ENSMUST00000348990"; level 2; tag "TAGENE";
chr19	HAVANA	transcript	6996008	7009403	0	+	.	gene_id "ENSMUSG00000138644.1"; transcript_id "ENSMUST00000348991.1"; gene_type "lncRNA"; gene_name "ENSMUSG00000138644"; transcript_type "lncRNA"; transcript_name "ENSMUST00000348991"; level 2; tag "TAGENE";
chr19	HAVANA	exon	6996009	6996220	0	+	.	gene_id "ENSMUSG00000138644.1"; transcript_id "ENSMUST00000348992.1"; gene_type "lncRNA"; gene_name "ENSMUSG00000138644"; transcript_type "lncRNA"; transcript_name "ENSMUST00000348992"; exon_number 1; exon_id "ENSMUSE00001687161.1"; level 2; tag "TAGENE";
chr19	HAVANA	transcript	6996009	7009403	0	+	.	gene_id "ENSMUSG00000138644.1"; transcript_id "ENSMUST00000348992.1"; gene_type "lncRNA"; gene_name "ENSMUSG00000138644"; transcript_type "lncRNA"; transcript_name "ENSMUST00000348992"; level 2; tag "TAGENE";
chr19	HAVANA	exon	6996012	6996220	0	+	.	gene_id "ENSMUSG00000138644.1"; transcript_id "ENSMUST00000348996.1"; gene_type "lncRNA"; gene_name "ENSMUSG00000138644"; transcript_type "lncRNA"; transcript_name "ENSMUST00000348996"; exon_number 1; exon_id "ENSMUSE00001687179.1"; level 2; tag "TAGENE";
chr19	HAVANA	transcript	6996012	7009397	0	+	.	gene_id "ENSMUSG00000138644.1"; transcript_id "ENSMUST00000348996.1"; gene_type "lncRNA"; gene_name "ENSMUSG00000138644"; transcript_type "lncRNA"; transcript_name "ENSMUST00000348996"; level 2; tag "TAGENE";
chr19	HAVANA	exon	6996041	6996220	0	+	.	gene_id "ENSMUSG00000138644.1"; transcript_id "ENSMUST00000349010.1"; gene_type "lncRNA"; gene_name "ENSMUSG00000138644"; transcript_type "lncRNA"; transcript_name "ENSMUST00000349010"; exon_number 1; exon_id "ENSMUSE00001687151.1"; level 2; tag "TAGENE";
chr19	HAVANA	transcript	6996041	7003799	0	+	.	gene_id "ENSMUSG00000138644.1"; transcript_id "ENSMUST00000349010.1"; gene_type "lncRNA"; gene_name "ENSMUSG00000138644"; transcript_type "lncRNA"; transcript_name "ENSMUST00000349010"; level 2; tag "TAGENE";
chr19	HAVANA	exon	6996056	6996220	0	+	.	gene_id "ENSMUSG00000138644.1"; transcript_id "ENSMUST00000348987.1"; gene_type "lncRNA"; gene_name "ENSMUSG00000138644"; transcript_type "lncRNA"; transcript_name "ENSMUST00000348987"; exon_number 2; exon_id "ENSMUSE00001687175.1"; level 2; tag "basic"; tag "Ensembl_canonical"; tag "GENCODE_Primary"; tag "TAGENE";
chr19	ENSEMBL_gcm37	exon	6996056	6996220	0.203097340296314	+	.	gene_id "ENSMUSG00000138644.1"; transcript_id "ENSMUSG00000138644.1_tx_10"; exon_id "chr19_6996056_6996220_+"; exonnum "1"; txlen "800";
chr19	ENSEMBL_gcm37	exon	6996056	6996220	0.283105383443347	+	.	gene_id "ENSMUSG00000138644.1"; transcript_id "ENSMUSG00000138644.1_tx_8"; exon_id "chr19_6996056_6996220_+"; exonnum "1"; txlen "810";
chr19	ENSEMBL_gcm37	exon	6996056	6996220	0.214181445687327	+	.	gene_id "ENSMUSG00000138644.1"; transcript_id "ENSMUSG00000138644.1_tx_9"; exon_id "chr19_6996056_6996220_+"; exonnum "2"; txlen "829";
chr19	HAVANA	exon	6996082	6996220	0	+	.	gene_id "ENSMUSG00000138644.1"; transcript_id "ENSMUST00000348997.1"; gene_type "lncRNA"; gene_name "ENSMUSG00000138644"; transcript_type "lncRNA"; transcript_name "ENSMUST00000348997"; exon_number 1; exon_id "ENSMUSE00001687149.1"; level 2; tag "TAGENE";
chr19	HAVANA	transcript	6996082	7009397	0	+	.	gene_id "ENSMUSG00000138644.1"; transcript_id "ENSMUST00000348997.1"; gene_type "lncRNA"; gene_name "ENSMUSG00000138644"; transcript_type "lncRNA"; transcript_name "ENSMUST00000348997"; level 2; tag "TAGENE";
chr19	HAVANA	exon	6996084	6996220	0	+	.	gene_id "ENSMUSG00000138644.1"; transcript_id "ENSMUST00000349006.1"; gene_type "lncRNA"; gene_name "ENSMUSG00000138644"; transcript_type "lncRNA"; transcript_name "ENSMUST00000349006"; exon_number 1; exon_id "ENSMUSE00001687155.1"; level 2; tag "TAGENE";
chr19	HAVANA	exon	6996084	6996220	0	+	.	gene_id "ENSMUSG00000138644.1"; transcript_id "ENSMUST00000349005.1"; gene_type "lncRNA"; gene_name "ENSMUSG00000138644"; transcript_type "lncRNA"; transcript_name "ENSMUST00000349005"; exon_number 1; exon_id "ENSMUSE00001687155.1"; level 2; tag "TAGENE";
chr19	HAVANA	exon	6996084	6996220	0	+	.	gene_id "ENSMUSG00000138644.1"; transcript_id "ENSMUST00000349004.1"; gene_type "lncRNA"; gene_name "ENSMUSG00000138644"; transcript_type "lncRNA"; transcript_name "ENSMUST00000349004"; exon_number 1; exon_id "ENSMUSE00001687155.1"; level 2; tag "TAGENE";
chr19	HAVANA	exon	6996084	6996220	0	+	.	gene_id "ENSMUSG00000138644.1"; transcript_id "ENSMUST00000348999.1"; gene_type "lncRNA"; gene_name "ENSMUSG00000138644"; transcript_type "lncRNA"; transcript_name "ENSMUST00000348999"; exon_number 1; exon_id "ENSMUSE00001687155.1"; level 2; tag "TAGENE";
chr19	HAVANA	exon	6996084	6996220	0	+	.	gene_id "ENSMUSG00000138644.1"; transcript_id "ENSMUST00000348998.1"; gene_type "lncRNA"; gene_name "ENSMUSG00000138644"; transcript_type "lncRNA"; transcript_name "ENSMUST00000348998"; exon_number 1; exon_id "ENSMUSE00001687155.1"; level 2; tag "TAGENE";
chr19	HAVANA	transcript	6996084	7006399	0	+	.	gene_id "ENSMUSG00000138644.1"; transcript_id "ENSMUST00000349006.1"; gene_type "lncRNA"; gene_name "ENSMUSG00000138644"; transcript_type "lncRNA"; transcript_name "ENSMUST00000349006"; level 2; tag "TAGENE";
chr19	HAVANA	transcript	6996084	7006407	0	+	.	gene_id "ENSMUSG00000138644.1"; transcript_id "ENSMUST00000349005.1"; gene_type "lncRNA"; gene_name "ENSMUSG00000138644"; transcript_type "lncRNA"; transcript_name "ENSMUST00000349005"; level 2; tag "TAGENE";
chr19	HAVANA	transcript	6996084	7008796	0	+	.	gene_id "ENSMUSG00000138644.1"; transcript_id "ENSMUST00000349004.1"; gene_type "lncRNA"; gene_name "ENSMUSG00000138644"; transcript_type "lncRNA"; transcript_name "ENSMUST00000349004"; level 2; tag "TAGENE";
chr19	HAVANA	transcript	6996084	7009392	0	+	.	gene_id "ENSMUSG00000138644.1"; transcript_id "ENSMUST00000348999.1"; gene_type "lncRNA"; gene_name "ENSMUSG00000138644"; transcript_type "lncRNA"; transcript_name "ENSMUST00000348999"; level 2; tag "TAGENE";
chr19	HAVANA	transcript	6996084	7009394	0	+	.	gene_id "ENSMUSG00000138644.1"; transcript_id "ENSMUST00000348998.1"; gene_type "lncRNA"; gene_name "ENSMUSG00000138644"; transcript_type "lncRNA"; transcript_name "ENSMUST00000348998"; level 2; tag "TAGENE";
chr19	HAVANA	exon	6997416	6997520	0	+	.	gene_id "ENSMUSG00000138644.1"; transcript_id "ENSMUST00000348994.1"; gene_type "lncRNA"; gene_name "ENSMUSG00000138644"; transcript_type "lncRNA"; transcript_name "ENSMUST00000348994"; exon_number 2; exon_id "ENSMUSE00001687170.1"; level 2; tag "TAGENE";
chr19	HAVANA	exon	6997416	6997520	0	+	.	gene_id "ENSMUSG00000138644.1"; transcript_id "ENSMUST00000348996.1"; gene_type "lncRNA"; gene_name "ENSMUSG00000138644"; transcript_type "lncRNA"; transcript_name "ENSMUST00000348996"; exon_number 2; exon_id "ENSMUSE00001687170.1"; level 2; tag "TAGENE";
chr19	HAVANA	exon	6997416	6997520	0	+	.	gene_id "ENSMUSG00000138644.1"; transcript_id "ENSMUST00000349010.1"; gene_type "lncRNA"; gene_name "ENSMUSG00000138644"; transcript_type "lncRNA"; transcript_name "ENSMUST00000349010"; exon_number 2; exon_id "ENSMUSE00001687170.1"; level 2; tag "TAGENE";
chr19	HAVANA	exon	6997416	6997520	0	+	.	gene_id "ENSMUSG00000138644.1"; transcript_id "ENSMUST00000349006.1"; gene_type "lncRNA"; gene_name "ENSMUSG00000138644"; transcript_type "lncRNA"; transcript_name "ENSMUST00000349006"; exon_number 2; exon_id "ENSMUSE00001687170.1"; level 2; tag "TAGENE";
chr19	HAVANA	exon	6997416	6997520	0	+	.	gene_id "ENSMUSG00000138644.1"; transcript_id "ENSMUST00000349004.1"; gene_type "lncRNA"; gene_name "ENSMUSG00000138644"; transcript_type "lncRNA"; transcript_name "ENSMUST00000349004"; exon_number 2; exon_id "ENSMUSE00001687170.1"; level 2; tag "TAGENE";
chr19	HAVANA	exon	6997416	6997545	0	+	.	gene_id "ENSMUSG00000138644.1"; transcript_id "ENSMUST00000349007.1"; gene_type "lncRNA"; gene_name "ENSMUSG00000138644"; transcript_type "lncRNA"; transcript_name "ENSMUST00000349007"; exon_number 2; exon_id "ENSMUSE00001687148.1"; level 2; tag "TAGENE";
chr19	HAVANA	exon	6997416	6997545	0	+	.	gene_id "ENSMUSG00000138644.1"; transcript_id "ENSMUST00000349001.1"; gene_type "lncRNA"; gene_name "ENSMUSG00000138644"; transcript_type "lncRNA"; transcript_name "ENSMUST00000349001"; exon_number 2; exon_id "ENSMUSE00001687148.1"; level 2; tag "TAGENE";
chr19	HAVANA	exon	6997416	6997545	0	+	.	gene_id "ENSMUSG00000138644.1"; transcript_id "ENSMUST00000349002.1"; gene_type "lncRNA"; gene_name "ENSMUSG00000138644"; transcript_type "lncRNA"; transcript_name "ENSMUST00000349002"; exon_number 2; exon_id "ENSMUSE00001687148.1"; level 2; tag "basic"; tag "TAGENE";
chr19	HAVANA	exon	6997416	6997545	0	+	.	gene_id "ENSMUSG00000138644.1"; transcript_id "ENSMUST00000349009.1"; gene_type "lncRNA"; gene_name "ENSMUSG00000138644"; transcript_type "lncRNA"; transcript_name "ENSMUST00000349009"; exon_number 2; exon_id "ENSMUSE00001687148.1"; level 2; tag "TAGENE";
chr19	HAVANA	exon	6997416	6997545	0	+	.	gene_id "ENSMUSG00000138644.1"; transcript_id "ENSMUST00000348991.1"; gene_type "lncRNA"; gene_name "ENSMUSG00000138644"; transcript_type "lncRNA"; transcript_name "ENSMUST00000348991"; exon_number 2; exon_id "ENSMUSE00001687148.1"; level 2; tag "TAGENE";
chr19	HAVANA	exon	6997416	6997545	0	+	.	gene_id "ENSMUSG00000138644.1"; transcript_id "ENSMUST00000348999.1"; gene_type "lncRNA"; gene_name "ENSMUSG00000138644"; transcript_type "lncRNA"; transcript_name "ENSMUST00000348999"; exon_number 2; exon_id "ENSMUSE00001687148.1"; level 2; tag "TAGENE";
chr19	ENSEMBL_gcm37	exon	6997416	6997545	0.203097340296314	+	.	gene_id "ENSMUSG00000138644.1"; transcript_id "ENSMUSG00000138644.1_tx_10"; exon_id "chr19_6997416_6997545_+"; exonnum "2"; txlen "800";
chr19	ENSEMBL_gcm37	exon	6997416	6997545	0.283105383443347	+	.	gene_id "ENSMUSG00000138644.1"; transcript_id "ENSMUSG00000138644.1_tx_8"; exon_id "chr19_6997416_6997545_+"; exonnum "2"; txlen "810";
chr19	ENSEMBL_gcm37	exon	6997416	6997545	0.214181445687327	+	.	gene_id "ENSMUSG00000138644.1"; transcript_id "ENSMUSG00000138644.1_tx_9"; exon_id "chr19_6997416_6997545_+"; exonnum "3"; txlen "829";
chr19	sragcm37_mid	exon	6997990	6998117	0.203097340296314	+	.	gene_id "ENSMUSG00000138644.1"; transcript_id "ENSMUSG00000138644.1_tx_10"; exon_id "chr19_6997990_6998117_+"; exonnum "3"; txlen "800";
chr19	sragcm37_mid	exon	6997990	6998127	0.283105383443347	+	.	gene_id "ENSMUSG00000138644.1"; transcript_id "ENSMUSG00000138644.1_tx_8"; exon_id "chr19_6997990_6998127_+"; exonnum "3"; txlen "810";
chr19	sragcm37_ss	exon	6998401	6998777	0.203097340296314	+	.	gene_id "ENSMUSG00000138644.1"; transcript_id "ENSMUSG00000138644.1_tx_10"; exon_id "chr19_6998401_6998777_+"; exonnum "4"; txlen "800";
chr19	sragcm37_ss	exon	6998401	6998777	0.283105383443347	+	.	gene_id "ENSMUSG00000138644.1"; transcript_id "ENSMUSG00000138644.1_tx_8"; exon_id "chr19_6998401_6998777_+"; exonnum "4"; txlen "810";
chr19	sragcm37_ss	exon	6998401	6998777	0.214181445687327	+	.	gene_id "ENSMUSG00000138644.1"; transcript_id "ENSMUSG00000138644.1_tx_9"; exon_id "chr19_6998401_6998777_+"; exonnum "4"; txlen "829";
chr19	HAVANA	exon	7003321	7003382	0	+	.	gene_id "ENSMUSG00000138644.1"; transcript_id "ENSMUST00000349007.1"; gene_type "lncRNA"; gene_name "ENSMUSG00000138644"; transcript_type "lncRNA"; transcript_name "ENSMUST00000349007"; exon_number 3; exon_id "ENSMUSE00001687158.1"; level 2; tag "TAGENE";
chr19	HAVANA	exon	7003321	7003382	0	+	.	gene_id "ENSMUSG00000138644.1"; transcript_id "ENSMUST00000349000.1"; gene_type "lncRNA"; gene_name "ENSMUSG00000138644"; transcript_type "lncRNA"; transcript_name "ENSMUST00000349000"; exon_number 2; exon_id "ENSMUSE00001687158.1"; level 2; tag "TAGENE";
chr19	HAVANA	exon	7003321	7003382	0	+	.	gene_id "ENSMUSG00000138644.1"; transcript_id "ENSMUST00000349002.1"; gene_type "lncRNA"; gene_name "ENSMUSG00000138644"; transcript_type "lncRNA"; transcript_name "ENSMUST00000349002"; exon_number 3; exon_id "ENSMUSE00001687158.1"; level 2; tag "basic"; tag "TAGENE";
chr19	HAVANA	exon	7003321	7003382	0	+	.	gene_id "ENSMUSG00000138644.1"; transcript_id "ENSMUST00000349010.1"; gene_type "lncRNA"; gene_name "ENSMUSG00000138644"; transcript_type "lncRNA"; transcript_name "ENSMUST00000349010"; exon_number 3; exon_id "ENSMUSE00001687158.1"; level 2; tag "TAGENE";
chr19	HAVANA	exon	7003613	7003799	0	+	.	gene_id "ENSMUSG00000138644.1"; transcript_id "ENSMUST00000349007.1"; gene_type "lncRNA"; gene_name "ENSMUSG00000138644"; transcript_type "lncRNA"; transcript_name "ENSMUST00000349007"; exon_number 4; exon_id "ENSMUSE00001687160.1"; level 2; tag "TAGENE";
chr19	HAVANA	exon	7003613	7003799	0	+	.	gene_id "ENSMUSG00000138644.1"; transcript_id "ENSMUST00000349009.1"; gene_type "lncRNA"; gene_name "ENSMUSG00000138644"; transcript_type "lncRNA"; transcript_name "ENSMUST00000349009"; exon_number 3; exon_id "ENSMUSE00001687160.1"; level 2; tag "TAGENE";
chr19	HAVANA	exon	7003613	7003799	0	+	.	gene_id "ENSMUSG00000138644.1"; transcript_id "ENSMUST00000349010.1"; gene_type "lncRNA"; gene_name "ENSMUSG00000138644"; transcript_type "lncRNA"; transcript_name "ENSMUST00000349010"; exon_number 4; exon_id "ENSMUSE00001687160.1"; level 2; tag "TAGENE";
chr19	HAVANA	exon	7003613	7003805	0	+	.	gene_id "ENSMUSG00000138644.1"; transcript_id "ENSMUST00000349008.1"; gene_type "lncRNA"; gene_name "ENSMUSG00000138644"; transcript_type "lncRNA"; transcript_name "ENSMUST00000349008"; exon_number 2; exon_id "ENSMUSE00001687154.1"; level 2; tag "TAGENE";
chr19	HAVANA	exon	7006093	7006387	0	+	.	gene_id "ENSMUSG00000138644.1"; transcript_id "ENSMUST00000349003.1"; gene_type "lncRNA"; gene_name "ENSMUSG00000138644"; transcript_type "lncRNA"; transcript_name "ENSMUST00000349003"; exon_number 2; exon_id "ENSMUSE00001687146.1"; level 2; tag "TAGENE";
chr19	HAVANA	exon	7006093	7006399	0	+	.	gene_id "ENSMUSG00000138644.1"; transcript_id "ENSMUST00000349006.1"; gene_type "lncRNA"; gene_name "ENSMUSG00000138644"; transcript_type "lncRNA"; transcript_name "ENSMUST00000349006"; exon_number 3; exon_id "ENSMUSE00001687139.1"; level 2; tag "TAGENE";
chr19	HAVANA	exon	7006093	7006407	0	+	.	gene_id "ENSMUSG00000138644.1"; transcript_id "ENSMUST00000349005.1"; gene_type "lncRNA"; gene_name "ENSMUSG00000138644"; transcript_type "lncRNA"; transcript_name "ENSMUST00000349005"; exon_number 2; exon_id "ENSMUSE00001687164.1"; level 2; tag "TAGENE";
chr19	HAVANA	exon	7008388	7008519	0	+	.	gene_id "ENSMUSG00000138644.1"; transcript_id "ENSMUST00000348995.1"; gene_type "lncRNA"; gene_name "ENSMUSG00000138644"; transcript_type "lncRNA"; transcript_name "ENSMUST00000348995"; exon_number 2; exon_id "ENSMUSE00001687150.1"; level 2; tag "TAGENE";
chr19	HAVANA	exon	7008388	7008554	0	+	.	gene_id "ENSMUSG00000138644.1"; transcript_id "ENSMUST00000348993.1"; gene_type "lncRNA"; gene_name "ENSMUSG00000138644"; transcript_type "lncRNA"; transcript_name "ENSMUST00000348993"; exon_number 2; exon_id "ENSMUSE00001687178.1"; level 2; tag "basic"; tag "TAGENE";
chr19	HAVANA	exon	7008388	7008796	0	+	.	gene_id "ENSMUSG00000138644.1"; transcript_id "ENSMUST00000349002.1"; gene_type "lncRNA"; gene_name "ENSMUSG00000138644"; transcript_type "lncRNA"; transcript_name "ENSMUST00000349002"; exon_number 4; exon_id "ENSMUSE00001687140.1"; level 2; tag "basic"; tag "TAGENE";
chr19	HAVANA	exon	7008388	7008796	0	+	.	gene_id "ENSMUSG00000138644.1"; transcript_id "ENSMUST00000349003.1"; gene_type "lncRNA"; gene_name "ENSMUSG00000138644"; transcript_type "lncRNA"; transcript_name "ENSMUST00000349003"; exon_number 3; exon_id "ENSMUSE00001687140.1"; level 2; tag "TAGENE";
chr19	HAVANA	exon	7008388	7008796	0	+	.	gene_id "ENSMUSG00000138644.1"; transcript_id "ENSMUST00000349004.1"; gene_type "lncRNA"; gene_name "ENSMUSG00000138644"; transcript_type "lncRNA"; transcript_name "ENSMUST00000349004"; exon_number 3; exon_id "ENSMUSE00001687140.1"; level 2; tag "TAGENE";
chr19	HAVANA	exon	7008388	7008797	0	+	.	gene_id "ENSMUSG00000138644.1"; transcript_id "ENSMUST00000349000.1"; gene_type "lncRNA"; gene_name "ENSMUSG00000138644"; transcript_type "lncRNA"; transcript_name "ENSMUST00000349000"; exon_number 3; exon_id "ENSMUSE00001687142.1"; level 2; tag "TAGENE";
chr19	HAVANA	exon	7008388	7008799	0	+	.	gene_id "ENSMUSG00000138644.1"; transcript_id "ENSMUST00000349001.1"; gene_type "lncRNA"; gene_name "ENSMUSG00000138644"; transcript_type "lncRNA"; transcript_name "ENSMUST00000349001"; exon_number 3; exon_id "ENSMUSE00001687141.1"; level 2; tag "TAGENE";
chr19	HAVANA	exon	7008388	7008885	0	+	.	gene_id "ENSMUSG00000138644.1"; transcript_id "ENSMUST00000348998.1"; gene_type "lncRNA"; gene_name "ENSMUSG00000138644"; transcript_type "lncRNA"; transcript_name "ENSMUST00000348998"; exon_number 2; exon_id "ENSMUSE00001687143.1"; level 2; tag "TAGENE";
chr19	HAVANA	exon	7008388	7009394	0	+	.	gene_id "ENSMUSG00000138644.1"; transcript_id "ENSMUST00000348988.1"; gene_type "lncRNA"; gene_name "ENSMUSG00000138644"; transcript_type "lncRNA"; transcript_name "ENSMUST00000348988"; exon_number 2; exon_id "ENSMUSE00001687174.1"; level 2; tag "TAGENE";
chr19	HAVANA	exon	7008388	7009403	0	+	.	gene_id "ENSMUSG00000138644.1"; transcript_id "ENSMUST00000348987.1"; gene_type "lncRNA"; gene_name "ENSMUSG00000138644"; transcript_type "lncRNA"; transcript_name "ENSMUST00000348987"; exon_number 3; exon_id "ENSMUSE00001687169.1"; level 2; tag "basic"; tag "Ensembl_canonical"; tag "GENCODE_Primary"; tag "TAGENE";
chr19	HAVANA	exon	7008840	7008885	0	+	.	gene_id "ENSMUSG00000138644.1"; transcript_id "ENSMUST00000348989.1"; gene_type "lncRNA"; gene_name "ENSMUSG00000138644"; transcript_type "lncRNA"; transcript_name "ENSMUST00000348989"; exon_number 2; exon_id "ENSMUSE00001687162.1"; level 2; tag "TAGENE";
chr19	HAVANA	exon	7008840	7008885	0	+	.	gene_id "ENSMUSG00000138644.1"; transcript_id "ENSMUST00000348994.1"; gene_type "lncRNA"; gene_name "ENSMUSG00000138644"; transcript_type "lncRNA"; transcript_name "ENSMUST00000348994"; exon_number 3; exon_id "ENSMUSE00001687162.1"; level 2; tag "TAGENE";
chr19	HAVANA	exon	7008840	7008885	0	+	.	gene_id "ENSMUSG00000138644.1"; transcript_id "ENSMUST00000348995.1"; gene_type "lncRNA"; gene_name "ENSMUSG00000138644"; transcript_type "lncRNA"; transcript_name "ENSMUST00000348995"; exon_number 3; exon_id "ENSMUSE00001687162.1"; level 2; tag "TAGENE";
chr19	HAVANA	exon	7008840	7008885	0	+	.	gene_id "ENSMUSG00000138644.1"; transcript_id "ENSMUST00000348993.1"; gene_type "lncRNA"; gene_name "ENSMUSG00000138644"; transcript_type "lncRNA"; transcript_name "ENSMUST00000348993"; exon_number 3; exon_id "ENSMUSE00001687162.1"; level 2; tag "basic"; tag "TAGENE";
chr19	HAVANA	exon	7008840	7008885	0	+	.	gene_id "ENSMUSG00000138644.1"; transcript_id "ENSMUST00000348990.1"; gene_type "lncRNA"; gene_name "ENSMUSG00000138644"; transcript_type "lncRNA"; transcript_name "ENSMUST00000348990"; exon_number 2; exon_id "ENSMUSE00001687162.1"; level 2; tag "TAGENE";
chr19	HAVANA	exon	7008840	7008885	0	+	.	gene_id "ENSMUSG00000138644.1"; transcript_id "ENSMUST00000348991.1"; gene_type "lncRNA"; gene_name "ENSMUSG00000138644"; transcript_type "lncRNA"; transcript_name "ENSMUST00000348991"; exon_number 3; exon_id "ENSMUSE00001687162.1"; level 2; tag "TAGENE";
chr19	HAVANA	exon	7008840	7008885	0	+	.	gene_id "ENSMUSG00000138644.1"; transcript_id "ENSMUST00000348992.1"; gene_type "lncRNA"; gene_name "ENSMUSG00000138644"; transcript_type "lncRNA"; transcript_name "ENSMUST00000348992"; exon_number 2; exon_id "ENSMUSE00001687162.1"; level 2; tag "TAGENE";
chr19	HAVANA	exon	7008840	7008885	0	+	.	gene_id "ENSMUSG00000138644.1"; transcript_id "ENSMUST00000348996.1"; gene_type "lncRNA"; gene_name "ENSMUSG00000138644"; transcript_type "lncRNA"; transcript_name "ENSMUST00000348996"; exon_number 3; exon_id "ENSMUSE00001687162.1"; level 2; tag "TAGENE";
chr19	HAVANA	exon	7008840	7008885	0	+	.	gene_id "ENSMUSG00000138644.1"; transcript_id "ENSMUST00000348999.1"; gene_type "lncRNA"; gene_name "ENSMUSG00000138644"; transcript_type "lncRNA"; transcript_name "ENSMUST00000348999"; exon_number 3; exon_id "ENSMUSE00001687162.1"; level 2; tag "TAGENE";
chr19	HAVANA	exon	7009069	7009394	0	+	.	gene_id "ENSMUSG00000138644.1"; transcript_id "ENSMUST00000348995.1"; gene_type "lncRNA"; gene_name "ENSMUSG00000138644"; transcript_type "lncRNA"; transcript_name "ENSMUST00000348995"; exon_number 4; exon_id "ENSMUSE00001687153.1"; level 2; tag "TAGENE";
chr19	HAVANA	exon	7009069	7009394	0	+	.	gene_id "ENSMUSG00000138644.1"; transcript_id "ENSMUST00000348998.1"; gene_type "lncRNA"; gene_name "ENSMUSG00000138644"; transcript_type "lncRNA"; transcript_name "ENSMUST00000348998"; exon_number 3; exon_id "ENSMUSE00001687153.1"; level 2; tag "TAGENE";
chr19	HAVANA	exon	7009069	7009396	0	+	.	gene_id "ENSMUSG00000138644.1"; transcript_id "ENSMUST00000348993.1"; gene_type "lncRNA"; gene_name "ENSMUSG00000138644"; transcript_type "lncRNA"; transcript_name "ENSMUST00000348993"; exon_number 4; exon_id "ENSMUSE00001687147.1"; level 2; tag "basic"; tag "TAGENE";
chr19	HAVANA	exon	7009069	7009397	0	+	.	gene_id "ENSMUSG00000138644.1"; transcript_id "ENSMUST00000348996.1"; gene_type "lncRNA"; gene_name "ENSMUSG00000138644"; transcript_type "lncRNA"; transcript_name "ENSMUST00000348996"; exon_number 4; exon_id "ENSMUSE00001687176.1"; level 2; tag "TAGENE";
chr19	HAVANA	exon	7009069	7009403	0	+	.	gene_id "ENSMUSG00000138644.1"; transcript_id "ENSMUST00000348991.1"; gene_type "lncRNA"; gene_name "ENSMUSG00000138644"; transcript_type "lncRNA"; transcript_name "ENSMUST00000348991"; exon_number 4; exon_id "ENSMUSE00001687173.1"; level 2; tag "TAGENE";
chr19	HAVANA	exon	7009069	7009424	0	+	.	gene_id "ENSMUSG00000138644.1"; transcript_id "ENSMUST00000348989.1"; gene_type "lncRNA"; gene_name "ENSMUSG00000138644"; transcript_type "lncRNA"; transcript_name "ENSMUST00000348989"; exon_number 3; exon_id "ENSMUSE00001687177.1"; level 2; tag "TAGENE";
chr19	HAVANA	exon	7009095	7009403	0	+	.	gene_id "ENSMUSG00000138644.1"; transcript_id "ENSMUST00000348992.1"; gene_type "lncRNA"; gene_name "ENSMUSG00000138644"; transcript_type "lncRNA"; transcript_name "ENSMUST00000348992"; exon_number 3; exon_id "ENSMUSE00001687171.1"; level 2; tag "TAGENE";
chr19	HAVANA	exon	7009105	7009392	0	+	.	gene_id "ENSMUSG00000138644.1"; transcript_id "ENSMUST00000348999.1"; gene_type "lncRNA"; gene_name "ENSMUSG00000138644"; transcript_type "lncRNA"; transcript_name "ENSMUST00000348999"; exon_number 4; exon_id "ENSMUSE00001687165.1"; level 2; tag "TAGENE";
chr19	HAVANA	exon	7009105	7009394	0	+	.	gene_id "ENSMUSG00000138644.1"; transcript_id "ENSMUST00000348994.1"; gene_type "lncRNA"; gene_name "ENSMUSG00000138644"; transcript_type "lncRNA"; transcript_name "ENSMUST00000348994"; exon_number 4; exon_id "ENSMUSE00001687166.1"; level 2; tag "TAGENE";
chr19	HAVANA	exon	7009105	7009403	0	+	.	gene_id "ENSMUSG00000138644.1"; transcript_id "ENSMUST00000348990.1"; gene_type "lncRNA"; gene_name "ENSMUSG00000138644"; transcript_type "lncRNA"; transcript_name "ENSMUST00000348990"; exon_number 3; exon_id "ENSMUSE00001687157.1"; level 2; tag "TAGENE";
chr19	HAVANA	exon	7009270	7009397	0	+	.	gene_id "ENSMUSG00000138644.1"; transcript_id "ENSMUST00000348997.1"; gene_type "lncRNA"; gene_name "ENSMUSG00000138644"; transcript_type "lncRNA"; transcript_name "ENSMUST00000348997"; exon_number 2; exon_id "ENSMUSE00001687145.1"; level 2; tag "TAGENE";
chr19	HAVANA	exon	7016601	7016658	0	+	.	gene_id "ENSMUSG00000138724.1"; transcript_id "ENSMUST00000349463.1"; gene_type "lncRNA"; gene_name "ENSMUSG00000138724"; transcript_type "lncRNA"; transcript_name "ENSMUST00000349463"; exon_number 1; exon_id "ENSMUSE00001688049.1"; level 2; tag "basic"; tag "Ensembl_canonical"; tag "GENCODE_Primary"; tag "TAGENE";
chr19	HAVANA	gene	7016601	7017451	0	+	.	gene_id "ENSMUSG00000138724.1"; gene_type "lncRNA"; gene_name "ENSMUSG00000138724"; level 2;
chr19	HAVANA	transcript	7016601	7017451	0	+	.	gene_id "ENSMUSG00000138724.1"; transcript_id "ENSMUST00000349463.1"; gene_type "lncRNA"; gene_name "ENSMUSG00000138724"; transcript_type "lncRNA"; transcript_name "ENSMUST00000349463"; level 2; tag "basic"; tag "Ensembl_canonical"; tag "GENCODE_Primary"; tag "TAGENE";
chr19	sragcm37_es	exon	7016958	7017205	0.086735990562804	+	.	gene_id "sragcm37_gene_22477"; transcript_id "sragcm37_gene_22477_tx_1"; exon_id "chr19_7016958_7017205_+"; exonnum "1"; txlen "786";
chr19	HAVANA	exon	7017206	7017451	0	+	.	gene_id "ENSMUSG00000138724.1"; transcript_id "ENSMUST00000349463.1"; gene_type "lncRNA"; gene_name "ENSMUSG00000138724"; transcript_type "lncRNA"; transcript_name "ENSMUST00000349463"; exon_number 2; exon_id "ENSMUSE00001688051.1"; level 2; tag "basic"; tag "Ensembl_canonical"; tag "GENCODE_Primary"; tag "TAGENE";
chr19	sragcm37_ss	exon	7018013	7018550	0.086735990562804	+	.	gene_id "sragcm37_gene_22477"; transcript_id "sragcm37_gene_22477_tx_1"; exon_id "chr19_7018013_7018550_+"; exonnum "2"; txlen "786";
chr19	sragcm37_es	exon	7033497	7033594	0.108263225509861	+	.	gene_id "sragcm37_gene_3482_1"; transcript_id "sragcm37_gene_3482_1_tx_1"; exon_id "chr19_7033497_7033594_+"; exonnum "1"; txlen "625";
chr19	sragcm37_es	exon	7033801	7033998	0.0170251480129764	+	.	gene_id "sragcm37_gene_3482_1"; transcript_id "sragcm37_gene_3482_1_tx_5"; exon_id "chr19_7033801_7033998_+"; exonnum "1"; txlen "725";
chr19	sragcm37_es	exon	7033801	7033998	0.00378336622510587	+	.	gene_id "sragcm37_gene_3482_1"; transcript_id "sragcm37_gene_3482_1_tx_6"; exon_id "chr19_7033801_7033998_+"; exonnum "1"; txlen "853";
chr19	HAVANA	UTR	7034178	7034258	0	+	.	gene_id "ENSMUSG00000036278.8"; transcript_id "ENSMUST00000040261.7"; gene_type "protein_coding"; gene_name "Macrod1"; transcript_type "protein_coding"; transcript_name "Macrod1-201"; exon_number 1; exon_id "ENSMUSE00000486409.6"; level 2; protein_id "ENSMUSP00000039507.6"; transcript_support_level "1"; mgi_id "MGI:2147583"; tag "basic"; tag "Ensembl_canonical"; tag "GENCODE_Primary"; tag "appris_principal_1"; tag "CCDS"; ccdsid "CCDS50376.1"; havana_gene "OTTMUSG00000074587.1"; havana_transcript "OTTMUST00000181086.1";
chr19	HAVANA	exon	7034178	7034550	0	+	.	gene_id "ENSMUSG00000036278.8"; transcript_id "ENSMUST00000040261.7"; gene_type "protein_coding"; gene_name "Macrod1"; transcript_type "protein_coding"; transcript_name "Macrod1-201"; exon_number 1; exon_id "ENSMUSE00000486409.6"; level 2; protein_id "ENSMUSP00000039507.6"; transcript_support_level "1"; mgi_id "MGI:2147583"; tag "basic"; tag "Ensembl_canonical"; tag "GENCODE_Primary"; tag "appris_principal_1"; tag "CCDS"; ccdsid "CCDS50376.1"; havana_gene "OTTMUSG00000074587.1"; havana_transcript "OTTMUST00000181086.1";
chr19	HAVANA	gene	7034178	7175422	0	+	.	gene_id "ENSMUSG00000036278.8"; gene_type "protein_coding"; gene_name "Macrod1"; level 2; mgi_id "MGI:2147583"; havana_gene "OTTMUSG00000074587.1";
chr19	HAVANA	transcript	7034178	7175422	0	+	.	gene_id "ENSMUSG00000036278.8"; transcript_id "ENSMUST00000040261.7"; gene_type "protein_coding"; gene_name "Macrod1"; transcript_type "protein_coding"; transcript_name "Macrod1-201"; level 2; protein_id "ENSMUSP00000039507.6"; transcript_support_level "1"; mgi_id "MGI:2147583"; tag "basic"; tag "Ensembl_canonical"; tag "GENCODE_Primary"; tag "appris_principal_1"; tag "CCDS"; ccdsid "CCDS50376.1"; havana_gene "OTTMUSG00000074587.1"; havana_transcript "OTTMUST00000181086.1";
chr19	HAVANA	start_codon	7034259	7034261	0	+	0	gene_id "ENSMUSG00000036278.8"; transcript_id "ENSMUST00000040261.7"; gene_type "protein_coding"; gene_name "Macrod1"; transcript_type "protein_coding"; transcript_name "Macrod1-201"; exon_number 1; exon_id "ENSMUSE00000486409.6"; level 2; protein_id "ENSMUSP00000039507.6"; transcript_support_level "1"; mgi_id "MGI:2147583"; tag "basic"; tag "Ensembl_canonical"; tag "GENCODE_Primary"; tag "appris_principal_1"; tag "CCDS"; ccdsid "CCDS50376.1"; havana_gene "OTTMUSG00000074587.1"; havana_transcript "OTTMUST00000181086.1";
chr19	HAVANA	CDS	7034259	7034550	0	+	0	gene_id "ENSMUSG00000036278.8"; transcript_id "ENSMUST00000040261.7"; gene_type "protein_coding"; gene_name "Macrod1"; transcript_type "protein_coding"; transcript_name "Macrod1-201"; exon_number 1; exon_id "ENSMUSE00000486409.6"; level 2; protein_id "ENSMUSP00000039507.6"; transcript_support_level "1"; mgi_id "MGI:2147583"; tag "basic"; tag "Ensembl_canonical"; tag "GENCODE_Primary"; tag "appris_principal_1"; tag "CCDS"; ccdsid "CCDS50376.1"; havana_gene "OTTMUSG00000074587.1"; havana_transcript "OTTMUST00000181086.1";
chr19	sragcm37_mid	exon	7037609	7037736	0.00378336622510587	+	.	gene_id "sragcm37_gene_3482_1"; transcript_id "sragcm37_gene_3482_1_tx_6"; exon_id "chr19_7037609_7037736_+"; exonnum "2"; txlen "853";
chr19	sragcm37_mid	exon	7038796	7038989	0.108263225509861	+	.	gene_id "sragcm37_gene_3482_1"; transcript_id "sragcm37_gene_3482_1_tx_1"; exon_id "chr19_7038796_7038989_+"; exonnum "2"; txlen "625";
chr19	sragcm37_mid	exon	7038796	7038989	0.0170251480129764	+	.	gene_id "sragcm37_gene_3482_1"; transcript_id "sragcm37_gene_3482_1_tx_5"; exon_id "chr19_7038796_7038989_+"; exonnum "2"; txlen "725";
chr19	sragcm37_mid	exon	7038796	7038989	0.00378336622510587	+	.	gene_id "sragcm37_gene_3482_1"; transcript_id "sragcm37_gene_3482_1_tx_6"; exon_id "chr19_7038796_7038989_+"; exonnum "3"; txlen "853";
chr19	sragcm37_ss	exon	7039101	7039433	0.108263225509861	+	.	gene_id "sragcm37_gene_3482_1"; transcript_id "sragcm37_gene_3482_1_tx_1"; exon_id "chr19_7039101_7039433_+"; exonnum "3"; txlen "625";
chr19	sragcm37_ss	exon	7039101	7039433	0.0170251480129764	+	.	gene_id "sragcm37_gene_3482_1"; transcript_id "sragcm37_gene_3482_1_tx_5"; exon_id "chr19_7039101_7039433_+"; exonnum "3"; txlen "725";
chr19	sragcm37_ss	exon	7039101	7039433	0.00378336622510587	+	.	gene_id "sragcm37_gene_3482_1"; transcript_id "sragcm37_gene_3482_1_tx_6"; exon_id "chr19_7039101_7039433_+"; exonnum "4"; txlen "853";
chr19	HAVANA	exon	7042833	7042934	0	+	.	gene_id "ENSMUSG00000036278.8"; transcript_id "ENSMUST00000040261.7"; gene_type "protein_coding"; gene_name "Macrod1"; transcript_type "protein_coding"; transcript_name "Macrod1-201"; exon_number 2; exon_id "ENSMUSE00000240293.2"; level 2; protein_id "ENSMUSP00000039507.6"; transcript_support_level "1"; mgi_id "MGI:2147583"; tag "basic"; tag "Ensembl_canonical"; tag "GENCODE_Primary"; tag "appris_principal_1"; tag "CCDS"; ccdsid "CCDS50376.1"; havana_gene "OTTMUSG00000074587.1"; havana_transcript "OTTMUST00000181086.1";
chr19	HAVANA	CDS	7042833	7042934	0	+	2	gene_id "ENSMUSG00000036278.8"; transcript_id "ENSMUST00000040261.7"; gene_type "protein_coding"; gene_name "Macrod1"; transcript_type "protein_coding"; transcript_name "Macrod1-201"; exon_number 2; exon_id "ENSMUSE00000240293.2"; level 2; protein_id "ENSMUSP00000039507.6"; transcript_support_level "1"; mgi_id "MGI:2147583"; tag "basic"; tag "Ensembl_canonical"; tag "GENCODE_Primary"; tag "appris_principal_1"; tag "CCDS"; ccdsid "CCDS50376.1"; havana_gene "OTTMUSG00000074587.1"; havana_transcript "OTTMUST00000181086.1";
chr19	HAVANA	exon	7043455	7043571	0	+	.	gene_id "ENSMUSG00000036278.8"; transcript_id "ENSMUST00000040261.7"; gene_type "protein_coding"; gene_name "Macrod1"; transcript_type "protein_coding"; transcript_name "Macrod1-201"; exon_number 3; exon_id "ENSMUSE00000240279.2"; level 2; protein_id "ENSMUSP00000039507.6"; transcript_support_level "1"; mgi_id "MGI:2147583"; tag "basic"; tag "Ensembl_canonical"; tag "GENCODE_Primary"; tag "appris_principal_1"; tag "CCDS"; ccdsid "CCDS50376.1"; havana_gene "OTTMUSG00000074587.1"; havana_transcript "OTTMUST00000181086.1";
chr19	HAVANA	CDS	7043455	7043571	0	+	2	gene_id "ENSMUSG00000036278.8"; transcript_id "ENSMUST00000040261.7"; gene_type "protein_coding"; gene_name "Macrod1"; transcript_type "protein_coding"; transcript_name "Macrod1-201"; exon_number 3; exon_id "ENSMUSE00000240279.2"; level 2; protein_id "ENSMUSP00000039507.6"; transcript_support_level "1"; mgi_id "MGI:2147583"; tag "basic"; tag "Ensembl_canonical"; tag "GENCODE_Primary"; tag "appris_principal_1"; tag "CCDS"; ccdsid "CCDS50376.1"; havana_gene "OTTMUSG00000074587.1"; havana_transcript "OTTMUST00000181086.1";
chr19	HAVANA	exon	7109650	7109839	0	+	.	gene_id "ENSMUSG00000129439.1"; transcript_id "ENSMUST00000293776.1"; gene_type "lncRNA"; gene_name "ENSMUSG00000129439"; transcript_type "lncRNA"; transcript_name "ENSMUST00000293776"; exon_number 1; exon_id "ENSMUSE00001581423.1"; level 2; tag "basic"; tag "Ensembl_canonical"; tag "GENCODE_Primary"; tag "TAGENE";
chr19	HAVANA	gene	7109650	7113404	0	+	.	gene_id "ENSMUSG00000129439.1"; gene_type "lncRNA"; gene_name "ENSMUSG00000129439"; level 2; tag "overlapping_locus";
chr19	HAVANA	transcript	7109650	7113404	0	+	.	gene_id "ENSMUSG00000129439.1"; transcript_id "ENSMUST00000293776.1"; gene_type "lncRNA"; gene_name "ENSMUSG00000129439"; transcript_type "lncRNA"; transcript_name "ENSMUST00000293776"; level 2; tag "basic"; tag "Ensembl_canonical"; tag "GENCODE_Primary"; tag "TAGENE";
chr19	HAVANA	exon	7113046	7113404	0	+	.	gene_id "ENSMUSG00000129439.1"; transcript_id "ENSMUST00000293776.1"; gene_type "lncRNA"; gene_name "ENSMUSG00000129439"; transcript_type "lncRNA"; transcript_name "ENSMUST00000293776"; exon_number 2; exon_id "ENSMUSE00001581424.1"; level 2; tag "basic"; tag "Ensembl_canonical"; tag "GENCODE_Primary"; tag "TAGENE";
chr19	HAVANA	exon	7162941	7162970	0	+	.	gene_id "ENSMUSG00000036278.8"; transcript_id "ENSMUST00000040261.7"; gene_type "protein_coding"; gene_name "Macrod1"; transcript_type "protein_coding"; transcript_name "Macrod1-201"; exon_number 4; exon_id "ENSMUSE00000240259.2"; level 2; protein_id "ENSMUSP00000039507.6"; transcript_support_level "1"; mgi_id "MGI:2147583"; tag "basic"; tag "Ensembl_canonical"; tag "GENCODE_Primary"; tag "appris_principal_1"; tag "CCDS"; ccdsid "CCDS50376.1"; havana_gene "OTTMUSG00000074587.1"; havana_transcript "OTTMUST00000181086.1";
chr19	HAVANA	CDS	7162941	7162970	0	+	2	gene_id "ENSMUSG00000036278.8"; transcript_id "ENSMUST00000040261.7"; gene_type "protein_coding"; gene_name "Macrod1"; transcript_type "protein_coding"; transcript_name "Macrod1-201"; exon_number 4; exon_id "ENSMUSE00000240259.2"; level 2; protein_id "ENSMUSP00000039507.6"; transcript_support_level "1"; mgi_id "MGI:2147583"; tag "basic"; tag "Ensembl_canonical"; tag "GENCODE_Primary"; tag "appris_principal_1"; tag "CCDS"; ccdsid "CCDS50376.1"; havana_gene "OTTMUSG00000074587.1"; havana_transcript "OTTMUST00000181086.1";
chr19	HAVANA	exon	7173779	7173895	0	+	.	gene_id "ENSMUSG00000036278.8"; transcript_id "ENSMUST00000040261.7"; gene_type "protein_coding"; gene_name "Macrod1"; transcript_type "protein_coding"; transcript_name "Macrod1-201"; exon_number 5; exon_id "ENSMUSE00000240234.2"; level 2; protein_id "ENSMUSP00000039507.6"; transcript_support_level "1"; mgi_id "MGI:2147583"; tag "basic"; tag "Ensembl_canonical"; tag "GENCODE_Primary"; tag "appris_principal_1"; tag "CCDS"; ccdsid "CCDS50376.1"; havana_gene "OTTMUSG00000074587.1"; havana_transcript "OTTMUST00000181086.1";
chr19	HAVANA	CDS	7173779	7173895	0	+	2	gene_id "ENSMUSG00000036278.8"; transcript_id "ENSMUST00000040261.7"; gene_type "protein_coding"; gene_name "Macrod1"; transcript_type "protein_coding"; transcript_name "Macrod1-201"; exon_number 5; exon_id "ENSMUSE00000240234.2"; level 2; protein_id "ENSMUSP00000039507.6"; transcript_support_level "1"; mgi_id "MGI:2147583"; tag "basic"; tag "Ensembl_canonical"; tag "GENCODE_Primary"; tag "appris_principal_1"; tag "CCDS"; ccdsid "CCDS50376.1"; havana_gene "OTTMUSG00000074587.1"; havana_transcript "OTTMUST00000181086.1";
chr19	HAVANA	exon	7174154	7174275	0	+	.	gene_id "ENSMUSG00000036278.8"; transcript_id "ENSMUST00000040261.7"; gene_type "protein_coding"; gene_name "Macrod1"; transcript_type "protein_coding"; transcript_name "Macrod1-201"; exon_number 6; exon_id "ENSMUSE00000240211.2"; level 2; protein_id "ENSMUSP00000039507.6"; transcript_support_level "1"; mgi_id "MGI:2147583"; tag "basic"; tag "Ensembl_canonical"; tag "GENCODE_Primary"; tag "appris_principal_1"; tag "CCDS"; ccdsid "CCDS50376.1"; havana_gene "OTTMUSG00000074587.1"; havana_transcript "OTTMUST00000181086.1";
chr19	HAVANA	CDS	7174154	7174275	0	+	2	gene_id "ENSMUSG00000036278.8"; transcript_id "ENSMUST00000040261.7"; gene_type "protein_coding"; gene_name "Macrod1"; transcript_type "protein_coding"; transcript_name "Macrod1-201"; exon_number 6; exon_id "ENSMUSE00000240211.2"; level 2; protein_id "ENSMUSP00000039507.6"; transcript_support_level "1"; mgi_id "MGI:2147583"; tag "basic"; tag "Ensembl_canonical"; tag "GENCODE_Primary"; tag "appris_principal_1"; tag "CCDS"; ccdsid "CCDS50376.1"; havana_gene "OTTMUSG00000074587.1"; havana_transcript "OTTMUST00000181086.1";
chr19	HAVANA	exon	7174370	7174400	0	+	.	gene_id "ENSMUSG00000036278.8"; transcript_id "ENSMUST00000040261.7"; gene_type "protein_coding"; gene_name "Macrod1"; transcript_type "protein_coding"; transcript_name "Macrod1-201"; exon_number 7; exon_id "ENSMUSE00000240196.2"; level 2; protein_id "ENSMUSP00000039507.6"; transcript_support_level "1"; mgi_id "MGI:2147583"; tag "basic"; tag "Ensembl_canonical"; tag "GENCODE_Primary"; tag "appris_principal_1"; tag "CCDS"; ccdsid "CCDS50376.1"; havana_gene "OTTMUSG00000074587.1"; havana_transcript "OTTMUST00000181086.1";
chr19	HAVANA	CDS	7174370	7174400	0	+	0	gene_id "ENSMUSG00000036278.8"; transcript_id "ENSMUST00000040261.7"; gene_type "protein_coding"; gene_name "Macrod1"; transcript_type "protein_coding"; transcript_name "Macrod1-201"; exon_number 7; exon_id "ENSMUSE00000240196.2"; level 2; protein_id "ENSMUSP00000039507.6"; transcript_support_level "1"; mgi_id "MGI:2147583"; tag "basic"; tag "Ensembl_canonical"; tag "GENCODE_Primary"; tag "appris_principal_1"; tag "CCDS"; ccdsid "CCDS50376.1"; havana_gene "OTTMUSG00000074587.1"; havana_transcript "OTTMUST00000181086.1";
chr19	HAVANA	exon	7174516	7174589	0	+	.	gene_id "ENSMUSG00000036278.8"; transcript_id "ENSMUST00000040261.7"; gene_type "protein_coding"; gene_name "Macrod1"; transcript_type "protein_coding"; transcript_name "Macrod1-201"; exon_number 8; exon_id "ENSMUSE00000240179.2"; level 2; protein_id "ENSMUSP00000039507.6"; transcript_support_level "1"; mgi_id "MGI:2147583"; tag "basic"; tag "Ensembl_canonical"; tag "GENCODE_Primary"; tag "appris_principal_1"; tag "CCDS"; ccdsid "CCDS50376.1"; havana_gene "OTTMUSG00000074587.1"; havana_transcript "OTTMUST00000181086.1";
chr19	HAVANA	CDS	7174516	7174589	0	+	2	gene_id "ENSMUSG00000036278.8"; transcript_id "ENSMUST00000040261.7"; gene_type "protein_coding"; gene_name "Macrod1"; transcript_type "protein_coding"; transcript_name "Macrod1-201"; exon_number 8; exon_id "ENSMUSE00000240179.2"; level 2; protein_id "ENSMUSP00000039507.6"; transcript_support_level "1"; mgi_id "MGI:2147583"; tag "basic"; tag "Ensembl_canonical"; tag "GENCODE_Primary"; tag "appris_principal_1"; tag "CCDS"; ccdsid "CCDS50376.1"; havana_gene "OTTMUSG00000074587.1"; havana_transcript "OTTMUST00000181086.1";
chr19	HAVANA	exon	7174897	7174978	0	+	.	gene_id "ENSMUSG00000036278.8"; transcript_id "ENSMUST00000040261.7"; gene_type "protein_coding"; gene_name "Macrod1"; transcript_type "protein_coding"; transcript_name "Macrod1-201"; exon_number 9; exon_id "ENSMUSE00000388043.4"; level 2; protein_id "ENSMUSP00000039507.6"; transcript_support_level "1"; mgi_id "MGI:2147583"; tag "basic"; tag "Ensembl_canonical"; tag "GENCODE_Primary"; tag "appris_principal_1"; tag "CCDS"; ccdsid "CCDS50376.1"; havana_gene "OTTMUSG00000074587.1"; havana_transcript "OTTMUST00000181086.1";
chr19	HAVANA	CDS	7174897	7174978	0	+	0	gene_id "ENSMUSG00000036278.8"; transcript_id "ENSMUST00000040261.7"; gene_type "protein_coding"; gene_name "Macrod1"; transcript_type "protein_coding"; transcript_name "Macrod1-201"; exon_number 9; exon_id "ENSMUSE00000388043.4"; level 2; protein_id "ENSMUSP00000039507.6"; transcript_support_level "1"; mgi_id "MGI:2147583"; tag "basic"; tag "Ensembl_canonical"; tag "GENCODE_Primary"; tag "appris_principal_1"; tag "CCDS"; ccdsid "CCDS50376.1"; havana_gene "OTTMUSG00000074587.1"; havana_transcript "OTTMUST00000181086.1";
chr19	HAVANA	CDS	7175067	7175068	0	+	2	gene_id "ENSMUSG00000036278.8"; transcript_id "ENSMUST00000040261.7"; gene_type "protein_coding"; gene_name "Macrod1"; transcript_type "protein_coding"; transcript_name "Macrod1-201"; exon_number 10; exon_id "ENSMUSE00000695349.2"; level 2; protein_id "ENSMUSP00000039507.6"; transcript_support_level "1"; mgi_id "MGI:2147583"; tag "basic"; tag "Ensembl_canonical"; tag "GENCODE_Primary"; tag "appris_principal_1"; tag "CCDS"; ccdsid "CCDS50376.1"; havana_gene "OTTMUSG00000074587.1"; havana_transcript "OTTMUST00000181086.1";
chr19	HAVANA	exon	7175067	7175101	0	+	.	gene_id "ENSMUSG00000036278.8"; transcript_id "ENSMUST00000040261.7"; gene_type "protein_coding"; gene_name "Macrod1"; transcript_type "protein_coding"; transcript_name "Macrod1-201"; exon_number 10; exon_id "ENSMUSE00000695349.2"; level 2; protein_id "ENSMUSP00000039507.6"; transcript_support_level "1"; mgi_id "MGI:2147583"; tag "basic"; tag "Ensembl_canonical"; tag "GENCODE_Primary"; tag "appris_principal_1"; tag "CCDS"; ccdsid "CCDS50376.1"; havana_gene "OTTMUSG00000074587.1"; havana_transcript "OTTMUST00000181086.1";
chr19	HAVANA	stop_codon	7175069	7175071	0	+	0	gene_id "ENSMUSG00000036278.8"; transcript_id "ENSMUST00000040261.7"; gene_type "protein_coding"; gene_name "Macrod1"; transcript_type "protein_coding"; transcript_name "Macrod1-201"; exon_number 10; exon_id "ENSMUSE00000695349.2"; level 2; protein_id "ENSMUSP00000039507.6"; transcript_support_level "1"; mgi_id "MGI:2147583"; tag "basic"; tag "Ensembl_canonical"; tag "GENCODE_Primary"; tag "appris_principal_1"; tag "CCDS"; ccdsid "CCDS50376.1"; havana_gene "OTTMUSG00000074587.1"; havana_transcript "OTTMUST00000181086.1";
chr19	HAVANA	UTR	7175069	7175101	0	+	.	gene_id "ENSMUSG00000036278.8"; transcript_id "ENSMUST00000040261.7"; gene_type "protein_coding"; gene_name "Macrod1"; transcript_type "protein_coding"; transcript_name "Macrod1-201"; exon_number 10; exon_id "ENSMUSE00000695349.2"; level 2; protein_id "ENSMUSP00000039507.6"; transcript_support_level "1"; mgi_id "MGI:2147583"; tag "basic"; tag "Ensembl_canonical"; tag "GENCODE_Primary"; tag "appris_principal_1"; tag "CCDS"; ccdsid "CCDS50376.1"; havana_gene "OTTMUSG00000074587.1"; havana_transcript "OTTMUST00000181086.1";
chr19	HAVANA	exon	7175278	7175422	0	+	.	gene_id "ENSMUSG00000036278.8"; transcript_id "ENSMUST00000040261.7"; gene_type "protein_coding"; gene_name "Macrod1"; transcript_type "protein_coding"; transcript_name "Macrod1-201"; exon_number 11; exon_id "ENSMUSE00000695347.4"; level 2; protein_id "ENSMUSP00000039507.6"; transcript_support_level "1"; mgi_id "MGI:2147583"; tag "basic"; tag "Ensembl_canonical"; tag "GENCODE_Primary"; tag "appris_principal_1"; tag "CCDS"; ccdsid "CCDS50376.1"; havana_gene "OTTMUSG00000074587.1"; havana_transcript "OTTMUST00000181086.1";
chr19	HAVANA	UTR	7175278	7175422	0	+	.	gene_id "ENSMUSG00000036278.8"; transcript_id "ENSMUST00000040261.7"; gene_type "protein_coding"; gene_name "Macrod1"; transcript_type "protein_coding"; transcript_name "Macrod1-201"; exon_number 11; exon_id "ENSMUSE00000695347.4"; level 2; protein_id "ENSMUSP00000039507.6"; transcript_support_level "1"; mgi_id "MGI:2147583"; tag "basic"; tag "Ensembl_canonical"; tag "GENCODE_Primary"; tag "appris_principal_1"; tag "CCDS"; ccdsid "CCDS50376.1"; havana_gene "OTTMUSG00000074587.1"; havana_transcript "OTTMUST00000181086.1";
chr19	HAVANA	exon	7183723	7184277	0	+	.	gene_id "ENSMUSG00000129364.1"; transcript_id "ENSMUST00000293148.1"; gene_type "lncRNA"; gene_name "ENSMUSG00000129364"; transcript_type "lncRNA"; transcript_name "ENSMUST00000293148"; exon_number 1; exon_id "ENSMUSE00001580417.1"; level 2; tag "basic"; tag "Ensembl_canonical"; tag "GENCODE_Primary"; tag "TAGENE";
chr19	HAVANA	gene	7183723	7203092	0	+	.	gene_id "ENSMUSG00000129364.1"; gene_type "lncRNA"; gene_name "ENSMUSG00000129364"; level 2;
chr19	HAVANA	transcript	7183723	7203092	0	+	.	gene_id "ENSMUSG00000129364.1"; transcript_id "ENSMUST00000293148.1"; gene_type "lncRNA"; gene_name "ENSMUSG00000129364"; transcript_type "lncRNA"; transcript_name "ENSMUST00000293148"; level 2; tag "basic"; tag "Ensembl_canonical"; tag "GENCODE_Primary"; tag "TAGENE";
chr19	sragcm37_es	exon	7186464	7186695	0.491010494230267	+	.	gene_id "sragcm37_gene_29470"; transcript_id "sragcm37_gene_29470_tx_1"; exon_id "chr19_7186464_7186695_+"; exonnum "1"; txlen "508";
chr19	sragcm37_ss	exon	7190654	7190929	0.491010494230267	+	.	gene_id "sragcm37_gene_29470"; transcript_id "sragcm37_gene_29470_tx_1"; exon_id "chr19_7190654_7190929_+"; exonnum "2"; txlen "508";
chr19	HAVANA	exon	7195039	7195255	0	+	.	gene_id "ENSMUSG00000129364.1"; transcript_id "ENSMUST00000293151.1"; gene_type "lncRNA"; gene_name "ENSMUSG00000129364"; transcript_type "lncRNA"; transcript_name "ENSMUST00000293151"; exon_number 1; exon_id "ENSMUSE00001580415.1"; level 2; tag "basic"; tag "TAGENE";
chr19	HAVANA	transcript	7195039	7198677	0	+	.	gene_id "ENSMUSG00000129364.1"; transcript_id "ENSMUST00000293151.1"; gene_type "lncRNA"; gene_name "ENSMUSG00000129364"; transcript_type "lncRNA"; transcript_name "ENSMUST00000293151"; level 2; tag "basic"; tag "TAGENE";
chr19	HAVANA	exon	7195118	7195255	0	+	.	gene_id "ENSMUSG00000129364.1"; transcript_id "ENSMUST00000293149.1"; gene_type "lncRNA"; gene_name "ENSMUSG00000129364"; transcript_type "lncRNA"; transcript_name "ENSMUST00000293149"; exon_number 1; exon_id "ENSMUSE00001580416.1"; level 2; tag "TAGENE";
chr19	HAVANA	transcript	7195118	7203090	0	+	.	gene_id "ENSMUSG00000129364.1"; transcript_id "ENSMUST00000293149.1"; gene_type "lncRNA"; gene_name "ENSMUSG00000129364"; transcript_type "lncRNA"; transcript_name "ENSMUST00000293149"; level 2; tag "TAGENE";
chr19	HAVANA	exon	7195217	7195530	0	+	.	gene_id "ENSMUSG00000129364.1"; transcript_id "ENSMUST00000293150.1"; gene_type "lncRNA"; gene_name "ENSMUSG00000129364"; transcript_type "lncRNA"; transcript_name "ENSMUST00000293150"; exon_number 1; exon_id "ENSMUSE00001580414.1"; level 2; tag "TAGENE";
chr19	HAVANA	transcript	7195217	7203090	0	+	.	gene_id "ENSMUSG00000129364.1"; transcript_id "ENSMUST00000293150.1"; gene_type "lncRNA"; gene_name "ENSMUSG00000129364"; transcript_type "lncRNA"; transcript_name "ENSMUST00000293150"; level 2; tag "TAGENE";
chr19	HAVANA	exon	7197682	7198677	0	+	.	gene_id "ENSMUSG00000129364.1"; transcript_id "ENSMUST00000293151.1"; gene_type "lncRNA"; gene_name "ENSMUSG00000129364"; transcript_type "lncRNA"; transcript_name "ENSMUST00000293151"; exon_number 2; exon_id "ENSMUSE00001580419.1"; level 2; tag "basic"; tag "TAGENE";
chr19	HAVANA	exon	7202483	7203090	0	+	.	gene_id "ENSMUSG00000129364.1"; transcript_id "ENSMUST00000293149.1"; gene_type "lncRNA"; gene_name "ENSMUSG00000129364"; transcript_type "lncRNA"; transcript_name "ENSMUST00000293149"; exon_number 2; exon_id "ENSMUSE00001580418.1"; level 2; tag "TAGENE";
chr19	HAVANA	exon	7202483	7203090	0	+	.	gene_id "ENSMUSG00000129364.1"; transcript_id "ENSMUST00000293150.1"; gene_type "lncRNA"; gene_name "ENSMUSG00000129364"; transcript_type "lncRNA"; transcript_name "ENSMUST00000293150"; exon_number 2; exon_id "ENSMUSE00001580418.1"; level 2; tag "TAGENE";
chr19	HAVANA	exon	7202483	7203092	0	+	.	gene_id "ENSMUSG00000129364.1"; transcript_id "ENSMUST00000293148.1"; gene_type "lncRNA"; gene_name "ENSMUSG00000129364"; transcript_type "lncRNA"; transcript_name "ENSMUST00000293148"; exon_number 2; exon_id "ENSMUSE00001580413.1"; level 2; tag "basic"; tag "Ensembl_canonical"; tag "GENCODE_Primary"; tag "TAGENE";
chr19	ENSEMBL	gene	7224074	7224177	0	+	.	gene_id "ENSMUSG00000119835.1"; gene_type "snRNA"; gene_name "Gm22113"; level 3; mgi_id "MGI:5451890";
chr19	ENSEMBL	transcript	7224074	7224177	0	+	.	gene_id "ENSMUSG00000119835.1"; transcript_id "ENSMUST00000082931.4"; gene_type "snRNA"; gene_name "Gm22113"; transcript_type "snRNA"; transcript_name "Gm22113-201"; level 3; transcript_support_level "NA"; mgi_id "MGI:5451890"; tag "basic"; tag "Ensembl_canonical"; tag "GENCODE_Primary";
chr19	ENSEMBL	exon	7224074	7224177	0	+	.	gene_id "ENSMUSG00000119835.1"; transcript_id "ENSMUST00000082931.4"; gene_type "snRNA"; gene_name "Gm22113"; transcript_type "snRNA"; transcript_name "Gm22113-201"; exon_number 1; exon_id "ENSMUSE00001080195.3"; level 3; transcript_support_level "NA"; mgi_id "MGI:5451890"; tag "basic"; tag "Ensembl_canonical"; tag "GENCODE_Primary";
chr19	ENSEMBL	gene	7237306	7237426	0	+	.	gene_id "ENSMUSG00002075307.1"; gene_type "rRNA"; gene_name "Gm54802"; level 3; mgi_id "MGI:6846081";
chr19	ENSEMBL	transcript	7237306	7237426	0	+	.	gene_id "ENSMUSG00002075307.1"; transcript_id "ENSMUST00020181906.1"; gene_type "rRNA"; gene_name "Gm54802"; transcript_type "rRNA"; transcript_name "Gm54802-201"; level 3; mgi_id "MGI:6846081"; tag "basic"; tag "Ensembl_canonical"; tag "GENCODE_Primary";
chr19	ENSEMBL	exon	7237306	7237426	0	+	.	gene_id "ENSMUSG00002075307.1"; transcript_id "ENSMUST00020181906.1"; gene_type "rRNA"; gene_name "Gm54802"; transcript_type "rRNA"; transcript_name "Gm54802-201"; exon_number 1; exon_id "ENSMUSE00011468876.1"; level 3; mgi_id "MGI:6846081"; tag "basic"; tag "Ensembl_canonical"; tag "GENCODE_Primary";
chr19	HAVANA	gene	7242541	7243794	0	+	.	gene_id "ENSMUSG00000120626.2"; gene_type "lncRNA"; gene_name "Gm56653"; level 2; mgi_id "MGI:7337220";
chr19	HAVANA	transcript	7242541	7243794	0	+	.	gene_id "ENSMUSG00000120626.2"; transcript_id "ENSMUST00000244680.2"; gene_type "lncRNA"; gene_name "Gm56653"; transcript_type "lncRNA"; transcript_name "Gm56653-201"; level 2; mgi_id "MGI:7337220"; tag "basic"; tag "Ensembl_canonical"; tag "GENCODE_Primary"; tag "TAGENE";
chr19	HAVANA	exon	7242541	7243794	0	+	.	gene_id "ENSMUSG00000120626.2"; transcript_id "ENSMUST00000244680.2"; gene_type "lncRNA"; gene_name "Gm56653"; transcript_type "lncRNA"; transcript_name "Gm56653-201"; exon_number 1; exon_id "ENSMUSE00001582633.1"; level 2; mgi_id "MGI:7337220"; tag "basic"; tag "Ensembl_canonical"; tag "GENCODE_Primary"; tag "TAGENE";
chr19	HAVANA	exon	7244690	7244789	0	+	.	gene_id "ENSMUSG00000024968.15"; transcript_id "ENSMUST00000140442.8"; gene_type "protein_coding"; gene_name "Rcor2"; transcript_type "protein_coding"; transcript_name "Rcor2-204"; exon_number 1; exon_id "ENSMUSE00000733927.2"; level 2; protein_id "ENSMUSP00000114858.2"; transcript_support_level "3"; mgi_id "MGI:1859854"; tag "mRNA_end_NF"; tag "cds_end_NF"; tag "alternative_5_UTR"; havana_gene "OTTMUSG00000017295.1"; havana_transcript "OTTMUST00000041974.1";
chr19	HAVANA	UTR	7244690	7244789	0	+	.	gene_id "ENSMUSG00000024968.15"; transcript_id "ENSMUST00000140442.8"; gene_type "protein_coding"; gene_name "Rcor2"; transcript_type "protein_coding"; transcript_name "Rcor2-204"; exon_number 1; exon_id "ENSMUSE00000733927.2"; level 2; protein_id "ENSMUSP00000114858.2"; transcript_support_level "3"; mgi_id "MGI:1859854"; tag "mRNA_end_NF"; tag "cds_end_NF"; tag "alternative_5_UTR"; havana_gene "OTTMUSG00000017295.1"; havana_transcript "OTTMUST00000041974.1";
chr19	HAVANA	transcript	7244690	7247509	0	+	.	gene_id "ENSMUSG00000024968.15"; transcript_id "ENSMUST00000140442.8"; gene_type "protein_coding"; gene_name "Rcor2"; transcript_type "protein_coding"; transcript_name "Rcor2-204"; level 2; protein_id "ENSMUSP00000114858.2"; transcript_support_level "3"; mgi_id "MGI:1859854"; tag "mRNA_end_NF"; tag "cds_end_NF"; tag "alternative_5_UTR"; havana_gene "OTTMUSG00000017295.1"; havana_transcript "OTTMUST00000041974.1";
chr19	HAVANA	gene	7244690	7252590	0	+	.	gene_id "ENSMUSG00000024968.15"; gene_type "protein_coding"; gene_name "Rcor2"; level 2; mgi_id "MGI:1859854"; havana_gene "OTTMUSG00000017295.1";
chr19	HAVANA	UTR	7245644	7246326	0	+	.	gene_id "ENSMUSG00000024968.15"; transcript_id "ENSMUST00000066646.12"; gene_type "protein_coding"; gene_name "Rcor2"; transcript_type "protein_coding"; transcript_name "Rcor2-201"; exon_number 1; exon_id "ENSMUSE00000481800.5"; level 2; protein_id "ENSMUSP00000063335.5"; transcript_support_level "1"; mgi_id "MGI:1859854"; tag "basic"; tag "Ensembl_canonical"; tag "GENCODE_Primary"; tag "appris_principal_1"; tag "CCDS"; ccdsid "CCDS29522.2"; havana_gene "OTTMUSG00000017295.1"; havana_transcript "OTTMUST00000041945.1";
chr19	HAVANA	exon	7245644	7246453	0	+	.	gene_id "ENSMUSG00000024968.15"; transcript_id "ENSMUST00000066646.12"; gene_type "protein_coding"; gene_name "Rcor2"; transcript_type "protein_coding"; transcript_name "Rcor2-201"; exon_number 1; exon_id "ENSMUSE00000481800.5"; level 2; protein_id "ENSMUSP00000063335.5"; transcript_support_level "1"; mgi_id "MGI:1859854"; tag "basic"; tag "Ensembl_canonical"; tag "GENCODE_Primary"; tag "appris_principal_1"; tag "CCDS"; ccdsid "CCDS29522.2"; havana_gene "OTTMUSG00000017295.1"; havana_transcript "OTTMUST00000041945.1";
chr19	HAVANA	transcript	7245644	7252590	0	+	.	gene_id "ENSMUSG00000024968.15"; transcript_id "ENSMUST00000066646.12"; gene_type "protein_coding"; gene_name "Rcor2"; transcript_type "protein_coding"; transcript_name "Rcor2-201"; level 2; protein_id "ENSMUSP00000063335.5"; transcript_support_level "1"; mgi_id "MGI:1859854"; tag "basic"; tag "Ensembl_canonical"; tag "GENCODE_Primary"; tag "appris_principal_1"; tag "CCDS"; ccdsid "CCDS29522.2"; havana_gene "OTTMUSG00000017295.1"; havana_transcript "OTTMUST00000041945.1";
chr19	HAVANA	UTR	7246216	7246326	0	+	.	gene_id "ENSMUSG00000024968.15"; transcript_id "ENSMUST00000140442.8"; gene_type "protein_coding"; gene_name "Rcor2"; transcript_type "protein_coding"; transcript_name "Rcor2-204"; exon_number 2; exon_id "ENSMUSE00000916175.2"; level 2; protein_id "ENSMUSP00000114858.2"; transcript_support_level "3"; mgi_id "MGI:1859854"; tag "mRNA_end_NF"; tag "cds_end_NF"; tag "alternative_5_UTR"; havana_gene "OTTMUSG00000017295.1"; havana_transcript "OTTMUST00000041974.1";
chr19	HAVANA	exon	7246216	7246453	0	+	.	gene_id "ENSMUSG00000024968.15"; transcript_id "ENSMUST00000140442.8"; gene_type "protein_coding"; gene_name "Rcor2"; transcript_type "protein_coding"; transcript_name "Rcor2-204"; exon_number 2; exon_id "ENSMUSE00000916175.2"; level 2; protein_id "ENSMUSP00000114858.2"; transcript_support_level "3"; mgi_id "MGI:1859854"; tag "mRNA_end_NF"; tag "cds_end_NF"; tag "alternative_5_UTR"; havana_gene "OTTMUSG00000017295.1"; havana_transcript "OTTMUST00000041974.1";
chr19	HAVANA	start_codon	7246327	7246329	0	+	0	gene_id "ENSMUSG00000024968.15"; transcript_id "ENSMUST00000140442.8"; gene_type "protein_coding"; gene_name "Rcor2"; transcript_type "protein_coding"; transcript_name "Rcor2-204"; exon_number 2; exon_id "ENSMUSE00000916175.2"; level 2; protein_id "ENSMUSP00000114858.2"; transcript_support_level "3"; mgi_id "MGI:1859854"; tag "mRNA_end_NF"; tag "cds_end_NF"; tag "alternative_5_UTR"; havana_gene "OTTMUSG00000017295.1"; havana_transcript "OTTMUST00000041974.1";
chr19	HAVANA	start_codon	7246327	7246329	0	+	0	gene_id "ENSMUSG00000024968.15"; transcript_id "ENSMUST00000066646.12"; gene_type "protein_coding"; gene_name "Rcor2"; transcript_type "protein_coding"; transcript_name "Rcor2-201"; exon_number 1; exon_id "ENSMUSE00000481800.5"; level 2; protein_id "ENSMUSP00000063335.5"; transcript_support_level "1"; mgi_id "MGI:1859854"; tag "basic"; tag "Ensembl_canonical"; tag "GENCODE_Primary"; tag "appris_principal_1"; tag "CCDS"; ccdsid "CCDS29522.2"; havana_gene "OTTMUSG00000017295.1"; havana_transcript "OTTMUST00000041945.1";
chr19	HAVANA	CDS	7246327	7246453	0	+	0	gene_id "ENSMUSG00000024968.15"; transcript_id "ENSMUST00000140442.8"; gene_type "protein_coding"; gene_name "Rcor2"; transcript_type "protein_coding"; transcript_name "Rcor2-204"; exon_number 2; exon_id "ENSMUSE00000916175.2"; level 2; protein_id "ENSMUSP00000114858.2"; transcript_support_level "3"; mgi_id "MGI:1859854"; tag "mRNA_end_NF"; tag "cds_end_NF"; tag "alternative_5_UTR"; havana_gene "OTTMUSG00000017295.1"; havana_transcript "OTTMUST00000041974.1";
chr19	HAVANA	CDS	7246327	7246453	0	+	0	gene_id "ENSMUSG00000024968.15"; transcript_id "ENSMUST00000066646.12"; gene_type "protein_coding"; gene_name "Rcor2"; transcript_type "protein_coding"; transcript_name "Rcor2-201"; exon_number 1; exon_id "ENSMUSE00000481800.5"; level 2; protein_id "ENSMUSP00000063335.5"; transcript_support_level "1"; mgi_id "MGI:1859854"; tag "basic"; tag "Ensembl_canonical"; tag "GENCODE_Primary"; tag "appris_principal_1"; tag "CCDS"; ccdsid "CCDS29522.2"; havana_gene "OTTMUSG00000017295.1"; havana_transcript "OTTMUST00000041945.1";
chr19	ENSEMBL	UTR	7247129	7247134	0	+	.	gene_id "ENSMUSG00000024968.15"; transcript_id "ENSMUST00000113369.3"; gene_type "protein_coding"; gene_name "Rcor2"; transcript_type "protein_coding"; transcript_name "Rcor2-202"; exon_number 1; exon_id "ENSMUSE00000621980.3"; level 3; protein_id "ENSMUSP00000108996.3"; transcript_support_level "1"; mgi_id "MGI:1859854"; tag "basic"; havana_gene "OTTMUSG00000017295.1";
chr19	ENSEMBL	exon	7247129	7247186	0	+	.	gene_id "ENSMUSG00000024968.15"; transcript_id "ENSMUST00000113369.3"; gene_type "protein_coding"; gene_name "Rcor2"; transcript_type "protein_coding"; transcript_name "Rcor2-202"; exon_number 1; exon_id "ENSMUSE00000621980.3"; level 3; protein_id "ENSMUSP00000108996.3"; transcript_support_level "1"; mgi_id "MGI:1859854"; tag "basic"; havana_gene "OTTMUSG00000017295.1";
chr19	ENSEMBL	transcript	7247129	7252589	0	+	.	gene_id "ENSMUSG00000024968.15"; transcript_id "ENSMUST00000113369.3"; gene_type "protein_coding"; gene_name "Rcor2"; transcript_type "protein_coding"; transcript_name "Rcor2-202"; level 3; protein_id "ENSMUSP00000108996.3"; transcript_support_level "1"; mgi_id "MGI:1859854"; tag "basic"; havana_gene "OTTMUSG00000017295.1";
chr19	HAVANA	exon	7247130	7247186	0	+	.	gene_id "ENSMUSG00000024968.15"; transcript_id "ENSMUST00000140442.8"; gene_type "protein_coding"; gene_name "Rcor2"; transcript_type "protein_coding"; transcript_name "Rcor2-204"; exon_number 3; exon_id "ENSMUSE00000621981.2"; level 2; protein_id "ENSMUSP00000114858.2"; transcript_support_level "3"; mgi_id "MGI:1859854"; tag "mRNA_end_NF"; tag "cds_end_NF"; tag "alternative_5_UTR"; havana_gene "OTTMUSG00000017295.1"; havana_transcript "OTTMUST00000041974.1";
chr19	HAVANA	CDS	7247130	7247186	0	+	2	gene_id "ENSMUSG00000024968.15"; transcript_id "ENSMUST00000140442.8"; gene_type "protein_coding"; gene_name "Rcor2"; transcript_type "protein_coding"; transcript_name "Rcor2-204"; exon_number 3; exon_id "ENSMUSE00000621981.2"; level 2; protein_id "ENSMUSP00000114858.2"; transcript_support_level "3"; mgi_id "MGI:1859854"; tag "mRNA_end_NF"; tag "cds_end_NF"; tag "alternative_5_UTR"; havana_gene "OTTMUSG00000017295.1"; havana_transcript "OTTMUST00000041974.1";
chr19	HAVANA	exon	7247130	7247186	0	+	.	gene_id "ENSMUSG00000024968.15"; transcript_id "ENSMUST00000066646.12"; gene_type "protein_coding"; gene_name "Rcor2"; transcript_type "protein_coding"; transcript_name "Rcor2-201"; exon_number 2; exon_id "ENSMUSE00000621981.2"; level 2; protein_id "ENSMUSP00000063335.5"; transcript_support_level "1"; mgi_id "MGI:1859854"; tag "basic"; tag "Ensembl_canonical"; tag "GENCODE_Primary"; tag "appris_principal_1"; tag "CCDS"; ccdsid "CCDS29522.2"; havana_gene "OTTMUSG00000017295.1"; havana_transcript "OTTMUST00000041945.1";
chr19	HAVANA	CDS	7247130	7247186	0	+	2	gene_id "ENSMUSG00000024968.15"; transcript_id "ENSMUST00000066646.12"; gene_type "protein_coding"; gene_name "Rcor2"; transcript_type "protein_coding"; transcript_name "Rcor2-201"; exon_number 2; exon_id "ENSMUSE00000621981.2"; level 2; protein_id "ENSMUSP00000063335.5"; transcript_support_level "1"; mgi_id "MGI:1859854"; tag "basic"; tag "Ensembl_canonical"; tag "GENCODE_Primary"; tag "appris_principal_1"; tag "CCDS"; ccdsid "CCDS29522.2"; havana_gene "OTTMUSG00000017295.1"; havana_transcript "OTTMUST00000041945.1";
chr19	ENSEMBL	start_codon	7247135	7247137	0	+	0	gene_id "ENSMUSG00000024968.15"; transcript_id "ENSMUST00000113369.3"; gene_type "protein_coding"; gene_name "Rcor2"; transcript_type "protein_coding"; transcript_name "Rcor2-202"; exon_number 1; exon_id "ENSMUSE00000621980.3"; level 3; protein_id "ENSMUSP00000108996.3"; transcript_support_level "1"; mgi_id "MGI:1859854"; tag "basic"; havana_gene "OTTMUSG00000017295.1";
chr19	ENSEMBL	CDS	7247135	7247186	0	+	0	gene_id "ENSMUSG00000024968.15"; transcript_id "ENSMUST00000113369.3"; gene_type "protein_coding"; gene_name "Rcor2"; transcript_type "protein_coding"; transcript_name "Rcor2-202"; exon_number 1; exon_id "ENSMUSE00000621980.3"; level 3; protein_id "ENSMUSP00000108996.3"; transcript_support_level "1"; mgi_id "MGI:1859854"; tag "basic"; havana_gene "OTTMUSG00000017295.1";
chr19	HAVANA	exon	7247466	7247509	0	+	.	gene_id "ENSMUSG00000024968.15"; transcript_id "ENSMUST00000140442.8"; gene_type "protein_coding"; gene_name "Rcor2"; transcript_type "protein_coding"; transcript_name "Rcor2-204"; exon_number 4; exon_id "ENSMUSE00000832084.2"; level 2; protein_id "ENSMUSP00000114858.2"; transcript_support_level "3"; mgi_id "MGI:1859854"; tag "mRNA_end_NF"; tag "cds_end_NF"; tag "alternative_5_UTR"; havana_gene "OTTMUSG00000017295.1"; havana_transcript "OTTMUST00000041974.1";
chr19	HAVANA	CDS	7247466	7247509	0	+	2	gene_id "ENSMUSG00000024968.15"; transcript_id "ENSMUST00000140442.8"; gene_type "protein_coding"; gene_name "Rcor2"; transcript_type "protein_coding"; transcript_name "Rcor2-204"; exon_number 4; exon_id "ENSMUSE00000832084.2"; level 2; protein_id "ENSMUSP00000114858.2"; transcript_support_level "3"; mgi_id "MGI:1859854"; tag "mRNA_end_NF"; tag "cds_end_NF"; tag "alternative_5_UTR"; havana_gene "OTTMUSG00000017295.1"; havana_transcript "OTTMUST00000041974.1";
chr19	HAVANA	exon	7247466	7247546	0	+	.	gene_id "ENSMUSG00000024968.15"; transcript_id "ENSMUST00000066646.12"; gene_type "protein_coding"; gene_name "Rcor2"; transcript_type "protein_coding"; transcript_name "Rcor2-201"; exon_number 3; exon_id "ENSMUSE00000239513.2"; level 2; protein_id "ENSMUSP00000063335.5"; transcript_support_level "1"; mgi_id "MGI:1859854"; tag "basic"; tag "Ensembl_canonical"; tag "GENCODE_Primary"; tag "appris_principal_1"; tag "CCDS"; ccdsid "CCDS29522.2"; havana_gene "OTTMUSG00000017295.1"; havana_transcript "OTTMUST00000041945.1";
chr19	HAVANA	CDS	7247466	7247546	0	+	2	gene_id "ENSMUSG00000024968.15"; transcript_id "ENSMUST00000066646.12"; gene_type "protein_coding"; gene_name "Rcor2"; transcript_type "protein_coding"; transcript_name "Rcor2-201"; exon_number 3; exon_id "ENSMUSE00000239513.2"; level 2; protein_id "ENSMUSP00000063335.5"; transcript_support_level "1"; mgi_id "MGI:1859854"; tag "basic"; tag "Ensembl_canonical"; tag "GENCODE_Primary"; tag "appris_principal_1"; tag "CCDS"; ccdsid "CCDS29522.2"; havana_gene "OTTMUSG00000017295.1"; havana_transcript "OTTMUST00000041945.1";
chr19	ENSEMBL	exon	7247466	7247546	0	+	.	gene_id "ENSMUSG00000024968.15"; transcript_id "ENSMUST00000113369.3"; gene_type "protein_coding"; gene_name "Rcor2"; transcript_type "protein_coding"; transcript_name "Rcor2-202"; exon_number 2; exon_id "ENSMUSE00000239513.2"; level 3; protein_id "ENSMUSP00000108996.3"; transcript_support_level "1"; mgi_id "MGI:1859854"; tag "basic"; havana_gene "OTTMUSG00000017295.1";
chr19	ENSEMBL	CDS	7247466	7247546	0	+	2	gene_id "ENSMUSG00000024968.15"; transcript_id "ENSMUST00000113369.3"; gene_type "protein_coding"; gene_name "Rcor2"; transcript_type "protein_coding"; transcript_name "Rcor2-202"; exon_number 2; exon_id "ENSMUSE00000239513.2"; level 3; protein_id "ENSMUSP00000108996.3"; transcript_support_level "1"; mgi_id "MGI:1859854"; tag "basic"; havana_gene "OTTMUSG00000017295.1";
chr19	HAVANA	exon	7247919	7247971	0	+	.	gene_id "ENSMUSG00000024968.15"; transcript_id "ENSMUST00000066646.12"; gene_type "protein_coding"; gene_name "Rcor2"; transcript_type "protein_coding"; transcript_name "Rcor2-201"; exon_number 4; exon_id "ENSMUSE00000146719.2"; level 2; protein_id "ENSMUSP00000063335.5"; transcript_support_level "1"; mgi_id "MGI:1859854"; tag "basic"; tag "Ensembl_canonical"; tag "GENCODE_Primary"; tag "appris_principal_1"; tag "CCDS"; ccdsid "CCDS29522.2"; havana_gene "OTTMUSG00000017295.1"; havana_transcript "OTTMUST00000041945.1";
chr19	HAVANA	CDS	7247919	7247971	0	+	2	gene_id "ENSMUSG00000024968.15"; transcript_id "ENSMUST00000066646.12"; gene_type "protein_coding"; gene_name "Rcor2"; transcript_type "protein_coding"; transcript_name "Rcor2-201"; exon_number 4; exon_id "ENSMUSE00000146719.2"; level 2; protein_id "ENSMUSP00000063335.5"; transcript_support_level "1"; mgi_id "MGI:1859854"; tag "basic"; tag "Ensembl_canonical"; tag "GENCODE_Primary"; tag "appris_principal_1"; tag "CCDS"; ccdsid "CCDS29522.2"; havana_gene "OTTMUSG00000017295.1"; havana_transcript "OTTMUST00000041945.1";
chr19	ENSEMBL	exon	7247919	7247971	0	+	.	gene_id "ENSMUSG00000024968.15"; transcript_id "ENSMUST00000113369.3"; gene_type "protein_coding"; gene_name "Rcor2"; transcript_type "protein_coding"; transcript_name "Rcor2-202"; exon_number 3; exon_id "ENSMUSE00000146719.2"; level 3; protein_id "ENSMUSP00000108996.3"; transcript_support_level "1"; mgi_id "MGI:1859854"; tag "basic"; havana_gene "OTTMUSG00000017295.1";
chr19	ENSEMBL	CDS	7247919	7247971	0	+	2	gene_id "ENSMUSG00000024968.15"; transcript_id "ENSMUST00000113369.3"; gene_type "protein_coding"; gene_name "Rcor2"; transcript_type "protein_coding"; transcript_name "Rcor2-202"; exon_number 3; exon_id "ENSMUSE00000146719.2"; level 3; protein_id "ENSMUSP00000108996.3"; transcript_support_level "1"; mgi_id "MGI:1859854"; tag "basic"; havana_gene "OTTMUSG00000017295.1";
chr19	HAVANA	exon	7248063	7248224	0	+	.	gene_id "ENSMUSG00000024968.15"; transcript_id "ENSMUST00000066646.12"; gene_type "protein_coding"; gene_name "Rcor2"; transcript_type "protein_coding"; transcript_name "Rcor2-201"; exon_number 5; exon_id "ENSMUSE00000550726.2"; level 2; protein_id "ENSMUSP00000063335.5"; transcript_support_level "1"; mgi_id "MGI:1859854"; tag "basic"; tag "Ensembl_canonical"; tag "GENCODE_Primary"; tag "appris_principal_1"; tag "CCDS"; ccdsid "CCDS29522.2"; havana_gene "OTTMUSG00000017295.1"; havana_transcript "OTTMUST00000041945.1";
chr19	HAVANA	CDS	7248063	7248224	0	+	0	gene_id "ENSMUSG00000024968.15"; transcript_id "ENSMUST00000066646.12"; gene_type "protein_coding"; gene_name "Rcor2"; transcript_type "protein_coding"; transcript_name "Rcor2-201"; exon_number 5; exon_id "ENSMUSE00000550726.2"; level 2; protein_id "ENSMUSP00000063335.5"; transcript_support_level "1"; mgi_id "MGI:1859854"; tag "basic"; tag "Ensembl_canonical"; tag "GENCODE_Primary"; tag "appris_principal_1"; tag "CCDS"; ccdsid "CCDS29522.2"; havana_gene "OTTMUSG00000017295.1"; havana_transcript "OTTMUST00000041945.1";
chr19	ENSEMBL	exon	7248063	7248224	0	+	.	gene_id "ENSMUSG00000024968.15"; transcript_id "ENSMUST00000113369.3"; gene_type "protein_coding"; gene_name "Rcor2"; transcript_type "protein_coding"; transcript_name "Rcor2-202"; exon_number 4; exon_id "ENSMUSE00000550726.2"; level 3; protein_id "ENSMUSP00000108996.3"; transcript_support_level "1"; mgi_id "MGI:1859854"; tag "basic"; havana_gene "OTTMUSG00000017295.1";
chr19	ENSEMBL	CDS	7248063	7248224	0	+	0	gene_id "ENSMUSG00000024968.15"; transcript_id "ENSMUST00000113369.3"; gene_type "protein_coding"; gene_name "Rcor2"; transcript_type "protein_coding"; transcript_name "Rcor2-202"; exon_number 4; exon_id "ENSMUSE00000550726.2"; level 3; protein_id "ENSMUSP00000108996.3"; transcript_support_level "1"; mgi_id "MGI:1859854"; tag "basic"; havana_gene "OTTMUSG00000017295.1";
chr19	HAVANA	exon	7248317	7248459	0	+	.	gene_id "ENSMUSG00000024968.15"; transcript_id "ENSMUST00000134167.2"; gene_type "protein_coding"; gene_name "Rcor2"; transcript_type "retained_intron"; transcript_name "Rcor2-203"; exon_number 1; exon_id "ENSMUSE00000755961.2"; level 2; transcript_support_level "3"; mgi_id "MGI:1859854"; havana_gene "OTTMUSG00000017295.1"; havana_transcript "OTTMUST00000041975.1";
chr19	HAVANA	transcript	7248317	7249134	0	+	.	gene_id "ENSMUSG00000024968.15"; transcript_id "ENSMUST00000134167.2"; gene_type "protein_coding"; gene_name "Rcor2"; transcript_type "retained_intron"; transcript_name "Rcor2-203"; level 2; transcript_support_level "3"; mgi_id "MGI:1859854"; havana_gene "OTTMUSG00000017295.1"; havana_transcript "OTTMUST00000041975.1";
chr19	HAVANA	exon	7248335	7248459	0	+	.	gene_id "ENSMUSG00000024968.15"; transcript_id "ENSMUST00000066646.12"; gene_type "protein_coding"; gene_name "Rcor2"; transcript_type "protein_coding"; transcript_name "Rcor2-201"; exon_number 6; exon_id "ENSMUSE00000239457.3"; level 2; protein_id "ENSMUSP00000063335.5"; transcript_support_level "1"; mgi_id "MGI:1859854"; tag "basic"; tag "Ensembl_canonical"; tag "GENCODE_Primary"; tag "appris_principal_1"; tag "CCDS"; ccdsid "CCDS29522.2"; havana_gene "OTTMUSG00000017295.1"; havana_transcript "OTTMUST00000041945.1";
chr19	HAVANA	CDS	7248335	7248459	0	+	0	gene_id "ENSMUSG00000024968.15"; transcript_id "ENSMUST00000066646.12"; gene_type "protein_coding"; gene_name "Rcor2"; transcript_type "protein_coding"; transcript_name "Rcor2-201"; exon_number 6; exon_id "ENSMUSE00000239457.3"; level 2; protein_id "ENSMUSP00000063335.5"; transcript_support_level "1"; mgi_id "MGI:1859854"; tag "basic"; tag "Ensembl_canonical"; tag "GENCODE_Primary"; tag "appris_principal_1"; tag "CCDS"; ccdsid "CCDS29522.2"; havana_gene "OTTMUSG00000017295.1"; havana_transcript "OTTMUST00000041945.1";
chr19	ENSEMBL	exon	7248335	7248459	0	+	.	gene_id "ENSMUSG00000024968.15"; transcript_id "ENSMUST00000113369.3"; gene_type "protein_coding"; gene_name "Rcor2"; transcript_type "protein_coding"; transcript_name "Rcor2-202"; exon_number 5; exon_id "ENSMUSE00000239457.3"; level 3; protein_id "ENSMUSP00000108996.3"; transcript_support_level "1"; mgi_id "MGI:1859854"; tag "basic"; havana_gene "OTTMUSG00000017295.1";
chr19	ENSEMBL	CDS	7248335	7248459	0	+	0	gene_id "ENSMUSG00000024968.15"; transcript_id "ENSMUST00000113369.3"; gene_type "protein_coding"; gene_name "Rcor2"; transcript_type "protein_coding"; transcript_name "Rcor2-202"; exon_number 5; exon_id "ENSMUSE00000239457.3"; level 3; protein_id "ENSMUSP00000108996.3"; transcript_support_level "1"; mgi_id "MGI:1859854"; tag "basic"; havana_gene "OTTMUSG00000017295.1";
chr19	HAVANA	exon	7248558	7248627	0	+	.	gene_id "ENSMUSG00000024968.15"; transcript_id "ENSMUST00000066646.12"; gene_type "protein_coding"; gene_name "Rcor2"; transcript_type "protein_coding"; transcript_name "Rcor2-201"; exon_number 7; exon_id "ENSMUSE00001268477.2"; level 2; protein_id "ENSMUSP00000063335.5"; transcript_support_level "1"; mgi_id "MGI:1859854"; tag "basic"; tag "Ensembl_canonical"; tag "GENCODE_Primary"; tag "appris_principal_1"; tag "CCDS"; ccdsid "CCDS29522.2"; havana_gene "OTTMUSG00000017295.1"; havana_transcript "OTTMUST00000041945.1";
chr19	HAVANA	CDS	7248558	7248627	0	+	1	gene_id "ENSMUSG00000024968.15"; transcript_id "ENSMUST00000066646.12"; gene_type "protein_coding"; gene_name "Rcor2"; transcript_type "protein_coding"; transcript_name "Rcor2-201"; exon_number 7; exon_id "ENSMUSE00001268477.2"; level 2; protein_id "ENSMUSP00000063335.5"; transcript_support_level "1"; mgi_id "MGI:1859854"; tag "basic"; tag "Ensembl_canonical"; tag "GENCODE_Primary"; tag "appris_principal_1"; tag "CCDS"; ccdsid "CCDS29522.2"; havana_gene "OTTMUSG00000017295.1"; havana_transcript "OTTMUST00000041945.1";
chr19	ENSEMBL	exon	7248558	7248627	0	+	.	gene_id "ENSMUSG00000024968.15"; transcript_id "ENSMUST00000113369.3"; gene_type "protein_coding"; gene_name "Rcor2"; transcript_type "protein_coding"; transcript_name "Rcor2-202"; exon_number 6; exon_id "ENSMUSE00001268477.2"; level 3; protein_id "ENSMUSP00000108996.3"; transcript_support_level "1"; mgi_id "MGI:1859854"; tag "basic"; havana_gene "OTTMUSG00000017295.1";
chr19	ENSEMBL	CDS	7248558	7248627	0	+	1	gene_id "ENSMUSG00000024968.15"; transcript_id "ENSMUST00000113369.3"; gene_type "protein_coding"; gene_name "Rcor2"; transcript_type "protein_coding"; transcript_name "Rcor2-202"; exon_number 6; exon_id "ENSMUSE00001268477.2"; level 3; protein_id "ENSMUSP00000108996.3"; transcript_support_level "1"; mgi_id "MGI:1859854"; tag "basic"; havana_gene "OTTMUSG00000017295.1";
chr19	HAVANA	exon	7248558	7248627	0	+	.	gene_id "ENSMUSG00000024968.15"; transcript_id "ENSMUST00000134167.2"; gene_type "protein_coding"; gene_name "Rcor2"; transcript_type "retained_intron"; transcript_name "Rcor2-203"; exon_number 2; exon_id "ENSMUSE00001242535.2"; level 2; transcript_support_level "3"; mgi_id "MGI:1859854"; havana_gene "OTTMUSG00000017295.1"; havana_transcript "OTTMUST00000041975.1";
chr19	HAVANA	exon	7248704	7248919	0	+	.	gene_id "ENSMUSG00000024968.15"; transcript_id "ENSMUST00000066646.12"; gene_type "protein_coding"; gene_name "Rcor2"; transcript_type "protein_coding"; transcript_name "Rcor2-201"; exon_number 8; exon_id "ENSMUSE00000239443.3"; level 2; protein_id "ENSMUSP00000063335.5"; transcript_support_level "1"; mgi_id "MGI:1859854"; tag "basic"; tag "Ensembl_canonical"; tag "GENCODE_Primary"; tag "appris_principal_1"; tag "CCDS"; ccdsid "CCDS29522.2"; havana_gene "OTTMUSG00000017295.1"; havana_transcript "OTTMUST00000041945.1";
chr19	HAVANA	CDS	7248704	7248919	0	+	0	gene_id "ENSMUSG00000024968.15"; transcript_id "ENSMUST00000066646.12"; gene_type "protein_coding"; gene_name "Rcor2"; transcript_type "protein_coding"; transcript_name "Rcor2-201"; exon_number 8; exon_id "ENSMUSE00000239443.3"; level 2; protein_id "ENSMUSP00000063335.5"; transcript_support_level "1"; mgi_id "MGI:1859854"; tag "basic"; tag "Ensembl_canonical"; tag "GENCODE_Primary"; tag "appris_principal_1"; tag "CCDS"; ccdsid "CCDS29522.2"; havana_gene "OTTMUSG00000017295.1"; havana_transcript "OTTMUST00000041945.1";
chr19	ENSEMBL	exon	7248704	7248919	0	+	.	gene_id "ENSMUSG00000024968.15"; transcript_id "ENSMUST00000113369.3"; gene_type "protein_coding"; gene_name "Rcor2"; transcript_type "protein_coding"; transcript_name "Rcor2-202"; exon_number 7; exon_id "ENSMUSE00000239443.3"; level 3; protein_id "ENSMUSP00000108996.3"; transcript_support_level "1"; mgi_id "MGI:1859854"; tag "basic"; havana_gene "OTTMUSG00000017295.1";
chr19	ENSEMBL	CDS	7248704	7248919	0	+	0	gene_id "ENSMUSG00000024968.15"; transcript_id "ENSMUST00000113369.3"; gene_type "protein_coding"; gene_name "Rcor2"; transcript_type "protein_coding"; transcript_name "Rcor2-202"; exon_number 7; exon_id "ENSMUSE00000239443.3"; level 3; protein_id "ENSMUSP00000108996.3"; transcript_support_level "1"; mgi_id "MGI:1859854"; tag "basic"; havana_gene "OTTMUSG00000017295.1";
chr19	HAVANA	exon	7248704	7249134	0	+	.	gene_id "ENSMUSG00000024968.15"; transcript_id "ENSMUST00000134167.2"; gene_type "protein_coding"; gene_name "Rcor2"; transcript_type "retained_intron"; transcript_name "Rcor2-203"; exon_number 3; exon_id "ENSMUSE00000835497.2"; level 2; transcript_support_level "3"; mgi_id "MGI:1859854"; havana_gene "OTTMUSG00000017295.1"; havana_transcript "OTTMUST00000041975.1";
chr19	HAVANA	exon	7250465	7250542	0	+	.	gene_id "ENSMUSG00000024968.15"; transcript_id "ENSMUST00000066646.12"; gene_type "protein_coding"; gene_name "Rcor2"; transcript_type "protein_coding"; transcript_name "Rcor2-201"; exon_number 9; exon_id "ENSMUSE00000146721.2"; level 2; protein_id "ENSMUSP00000063335.5"; transcript_support_level "1"; mgi_id "MGI:1859854"; tag "basic"; tag "Ensembl_canonical"; tag "GENCODE_Primary"; tag "appris_principal_1"; tag "CCDS"; ccdsid "CCDS29522.2"; havana_gene "OTTMUSG00000017295.1"; havana_transcript "OTTMUST00000041945.1";
chr19	HAVANA	CDS	7250465	7250542	0	+	0	gene_id "ENSMUSG00000024968.15"; transcript_id "ENSMUST00000066646.12"; gene_type "protein_coding"; gene_name "Rcor2"; transcript_type "protein_coding"; transcript_name "Rcor2-201"; exon_number 9; exon_id "ENSMUSE00000146721.2"; level 2; protein_id "ENSMUSP00000063335.5"; transcript_support_level "1"; mgi_id "MGI:1859854"; tag "basic"; tag "Ensembl_canonical"; tag "GENCODE_Primary"; tag "appris_principal_1"; tag "CCDS"; ccdsid "CCDS29522.2"; havana_gene "OTTMUSG00000017295.1"; havana_transcript "OTTMUST00000041945.1";
chr19	ENSEMBL	exon	7250465	7250542	0	+	.	gene_id "ENSMUSG00000024968.15"; transcript_id "ENSMUST00000113369.3"; gene_type "protein_coding"; gene_name "Rcor2"; transcript_type "protein_coding"; transcript_name "Rcor2-202"; exon_number 8; exon_id "ENSMUSE00000146721.2"; level 3; protein_id "ENSMUSP00000108996.3"; transcript_support_level "1"; mgi_id "MGI:1859854"; tag "basic"; havana_gene "OTTMUSG00000017295.1";
chr19	ENSEMBL	CDS	7250465	7250542	0	+	0	gene_id "ENSMUSG00000024968.15"; transcript_id "ENSMUST00000113369.3"; gene_type "protein_coding"; gene_name "Rcor2"; transcript_type "protein_coding"; transcript_name "Rcor2-202"; exon_number 8; exon_id "ENSMUSE00000146721.2"; level 3; protein_id "ENSMUSP00000108996.3"; transcript_support_level "1"; mgi_id "MGI:1859854"; tag "basic"; havana_gene "OTTMUSG00000017295.1";
chr19	HAVANA	exon	7251198	7251255	0	+	.	gene_id "ENSMUSG00000024968.15"; transcript_id "ENSMUST00000066646.12"; gene_type "protein_coding"; gene_name "Rcor2"; transcript_type "protein_coding"; transcript_name "Rcor2-201"; exon_number 10; exon_id "ENSMUSE00000146716.2"; level 2; protein_id "ENSMUSP00000063335.5"; transcript_support_level "1"; mgi_id "MGI:1859854"; tag "basic"; tag "Ensembl_canonical"; tag "GENCODE_Primary"; tag "appris_principal_1"; tag "CCDS"; ccdsid "CCDS29522.2"; havana_gene "OTTMUSG00000017295.1"; havana_transcript "OTTMUST00000041945.1";
chr19	HAVANA	CDS	7251198	7251255	0	+	0	gene_id "ENSMUSG00000024968.15"; transcript_id "ENSMUST00000066646.12"; gene_type "protein_coding"; gene_name "Rcor2"; transcript_type "protein_coding"; transcript_name "Rcor2-201"; exon_number 10; exon_id "ENSMUSE00000146716.2"; level 2; protein_id "ENSMUSP00000063335.5"; transcript_support_level "1"; mgi_id "MGI:1859854"; tag "basic"; tag "Ensembl_canonical"; tag "GENCODE_Primary"; tag "appris_principal_1"; tag "CCDS"; ccdsid "CCDS29522.2"; havana_gene "OTTMUSG00000017295.1"; havana_transcript "OTTMUST00000041945.1";
chr19	ENSEMBL	exon	7251198	7251255	0	+	.	gene_id "ENSMUSG00000024968.15"; transcript_id "ENSMUST00000113369.3"; gene_type "protein_coding"; gene_name "Rcor2"; transcript_type "protein_coding"; transcript_name "Rcor2-202"; exon_number 9; exon_id "ENSMUSE00000146716.2"; level 3; protein_id "ENSMUSP00000108996.3"; transcript_support_level "1"; mgi_id "MGI:1859854"; tag "basic"; havana_gene "OTTMUSG00000017295.1";
chr19	ENSEMBL	CDS	7251198	7251255	0	+	0	gene_id "ENSMUSG00000024968.15"; transcript_id "ENSMUST00000113369.3"; gene_type "protein_coding"; gene_name "Rcor2"; transcript_type "protein_coding"; transcript_name "Rcor2-202"; exon_number 9; exon_id "ENSMUSE00000146716.2"; level 3; protein_id "ENSMUSP00000108996.3"; transcript_support_level "1"; mgi_id "MGI:1859854"; tag "basic"; havana_gene "OTTMUSG00000017295.1";
chr19	HAVANA	exon	7251385	7251614	0	+	.	gene_id "ENSMUSG00000024968.15"; transcript_id "ENSMUST00000066646.12"; gene_type "protein_coding"; gene_name "Rcor2"; transcript_type "protein_coding"; transcript_name "Rcor2-201"; exon_number 11; exon_id "ENSMUSE00000146718.2"; level 2; protein_id "ENSMUSP00000063335.5"; transcript_support_level "1"; mgi_id "MGI:1859854"; tag "basic"; tag "Ensembl_canonical"; tag "GENCODE_Primary"; tag "appris_principal_1"; tag "CCDS"; ccdsid "CCDS29522.2"; havana_gene "OTTMUSG00000017295.1"; havana_transcript "OTTMUST00000041945.1";
chr19	HAVANA	CDS	7251385	7251614	0	+	2	gene_id "ENSMUSG00000024968.15"; transcript_id "ENSMUST00000066646.12"; gene_type "protein_coding"; gene_name "Rcor2"; transcript_type "protein_coding"; transcript_name "Rcor2-201"; exon_number 11; exon_id "ENSMUSE00000146718.2"; level 2; protein_id "ENSMUSP00000063335.5"; transcript_support_level "1"; mgi_id "MGI:1859854"; tag "basic"; tag "Ensembl_canonical"; tag "GENCODE_Primary"; tag "appris_principal_1"; tag "CCDS"; ccdsid "CCDS29522.2"; havana_gene "OTTMUSG00000017295.1"; havana_transcript "OTTMUST00000041945.1";
chr19	ENSEMBL	exon	7251385	7251614	0	+	.	gene_id "ENSMUSG00000024968.15"; transcript_id "ENSMUST00000113369.3"; gene_type "protein_coding"; gene_name "Rcor2"; transcript_type "protein_coding"; transcript_name "Rcor2-202"; exon_number 10; exon_id "ENSMUSE00000146718.2"; level 3; protein_id "ENSMUSP00000108996.3"; transcript_support_level "1"; mgi_id "MGI:1859854"; tag "basic"; havana_gene "OTTMUSG00000017295.1";
chr19	ENSEMBL	CDS	7251385	7251614	0	+	2	gene_id "ENSMUSG00000024968.15"; transcript_id "ENSMUST00000113369.3"; gene_type "protein_coding"; gene_name "Rcor2"; transcript_type "protein_coding"; transcript_name "Rcor2-202"; exon_number 10; exon_id "ENSMUSE00000146718.2"; level 3; protein_id "ENSMUSP00000108996.3"; transcript_support_level "1"; mgi_id "MGI:1859854"; tag "basic"; havana_gene "OTTMUSG00000017295.1";
chr19	HAVANA	CDS	7251708	7252019	0	+	0	gene_id "ENSMUSG00000024968.15"; transcript_id "ENSMUST00000066646.12"; gene_type "protein_coding"; gene_name "Rcor2"; transcript_type "protein_coding"; transcript_name "Rcor2-201"; exon_number 12; exon_id "ENSMUSE00000733828.2"; level 2; protein_id "ENSMUSP00000063335.5"; transcript_support_level "1"; mgi_id "MGI:1859854"; tag "basic"; tag "Ensembl_canonical"; tag "GENCODE_Primary"; tag "appris_principal_1"; tag "CCDS"; ccdsid "CCDS29522.2"; havana_gene "OTTMUSG00000017295.1"; havana_transcript "OTTMUST00000041945.1";
chr19	ENSEMBL	CDS	7251708	7252019	0	+	0	gene_id "ENSMUSG00000024968.15"; transcript_id "ENSMUST00000113369.3"; gene_type "protein_coding"; gene_name "Rcor2"; transcript_type "protein_coding"; transcript_name "Rcor2-202"; exon_number 11; exon_id "ENSMUSE00000363943.2"; level 3; protein_id "ENSMUSP00000108996.3"; transcript_support_level "1"; mgi_id "MGI:1859854"; tag "basic"; havana_gene "OTTMUSG00000017295.1";
chr19	ENSEMBL	exon	7251708	7252589	0	+	.	gene_id "ENSMUSG00000024968.15"; transcript_id "ENSMUST00000113369.3"; gene_type "protein_coding"; gene_name "Rcor2"; transcript_type "protein_coding"; transcript_name "Rcor2-202"; exon_number 11; exon_id "ENSMUSE00000363943.2"; level 3; protein_id "ENSMUSP00000108996.3"; transcript_support_level "1"; mgi_id "MGI:1859854"; tag "basic"; havana_gene "OTTMUSG00000017295.1";
chr19	HAVANA	exon	7251708	7252590	0	+	.	gene_id "ENSMUSG00000024968.15"; transcript_id "ENSMUST00000066646.12"; gene_type "protein_coding"; gene_name "Rcor2"; transcript_type "protein_coding"; transcript_name "Rcor2-201"; exon_number 12; exon_id "ENSMUSE00000733828.2"; level 2; protein_id "ENSMUSP00000063335.5"; transcript_support_level "1"; mgi_id "MGI:1859854"; tag "basic"; tag "Ensembl_canonical"; tag "GENCODE_Primary"; tag "appris_principal_1"; tag "CCDS"; ccdsid "CCDS29522.2"; havana_gene "OTTMUSG00000017295.1"; havana_transcript "OTTMUST00000041945.1";
chr19	HAVANA	stop_codon	7252020	7252022	0	+	0	gene_id "ENSMUSG00000024968.15"; transcript_id "ENSMUST00000066646.12"; gene_type "protein_coding"; gene_name "Rcor2"; transcript_type "protein_coding"; transcript_name "Rcor2-201"; exon_number 12; exon_id "ENSMUSE00000733828.2"; level 2; protein_id "ENSMUSP00000063335.5"; transcript_support_level "1"; mgi_id "MGI:1859854"; tag "basic"; tag "Ensembl_canonical"; tag "GENCODE_Primary"; tag "appris_principal_1"; tag "CCDS"; ccdsid "CCDS29522.2"; havana_gene "OTTMUSG00000017295.1"; havana_transcript "OTTMUST00000041945.1";
chr19	ENSEMBL	stop_codon	7252020	7252022	0	+	0	gene_id "ENSMUSG00000024968.15"; transcript_id "ENSMUST00000113369.3"; gene_type "protein_coding"; gene_name "Rcor2"; transcript_type "protein_coding"; transcript_name "Rcor2-202"; exon_number 11; exon_id "ENSMUSE00000363943.2"; level 3; protein_id "ENSMUSP00000108996.3"; transcript_support_level "1"; mgi_id "MGI:1859854"; tag "basic"; havana_gene "OTTMUSG00000017295.1";
chr19	ENSEMBL	UTR	7252020	7252589	0	+	.	gene_id "ENSMUSG00000024968.15"; transcript_id "ENSMUST00000113369.3"; gene_type "protein_coding"; gene_name "Rcor2"; transcript_type "protein_coding"; transcript_name "Rcor2-202"; exon_number 11; exon_id "ENSMUSE00000363943.2"; level 3; protein_id "ENSMUSP00000108996.3"; transcript_support_level "1"; mgi_id "MGI:1859854"; tag "basic"; havana_gene "OTTMUSG00000017295.1";
chr19	HAVANA	UTR	7252020	7252590	0	+	.	gene_id "ENSMUSG00000024968.15"; transcript_id "ENSMUST00000066646.12"; gene_type "protein_coding"; gene_name "Rcor2"; transcript_type "protein_coding"; transcript_name "Rcor2-201"; exon_number 12; exon_id "ENSMUSE00000733828.2"; level 2; protein_id "ENSMUSP00000063335.5"; transcript_support_level "1"; mgi_id "MGI:1859854"; tag "basic"; tag "Ensembl_canonical"; tag "GENCODE_Primary"; tag "appris_principal_1"; tag "CCDS"; ccdsid "CCDS29522.2"; havana_gene "OTTMUSG00000017295.1"; havana_transcript "OTTMUST00000041945.1";
chr19	HAVANA	exon	7274650	7274673	0	+	.	gene_id "ENSMUSG00000091558.3"; transcript_id "ENSMUST00000293432.1"; gene_type "lncRNA"; gene_name "Gm17227"; transcript_type "lncRNA"; transcript_name "Gm17227-203"; exon_number 1; exon_id "ENSMUSE00001580886.1"; level 2; mgi_id "MGI:4938054"; tag "Ensembl_canonical"; tag "GENCODE_Primary"; tag "TAGENE"; havana_gene "OTTMUSG00000035748.1";
chr19	HAVANA	transcript	7274650	7281732	0	+	.	gene_id "ENSMUSG00000091558.3"; transcript_id "ENSMUST00000293432.1"; gene_type "lncRNA"; gene_name "Gm17227"; transcript_type "lncRNA"; transcript_name "Gm17227-203"; level 2; mgi_id "MGI:4938054"; tag "Ensembl_canonical"; tag "GENCODE_Primary"; tag "TAGENE"; havana_gene "OTTMUSG00000035748.1";
chr19	HAVANA	gene	7274650	7281893	0	+	.	gene_id "ENSMUSG00000091558.3"; gene_type "lncRNA"; gene_name "Gm17227"; level 2; mgi_id "MGI:4938054"; havana_gene "OTTMUSG00000035748.1";
chr19	HAVANA	exon	7274999	7275384	0	+	.	gene_id "ENSMUSG00000091558.3"; transcript_id "ENSMUST00000170286.3"; gene_type "lncRNA"; gene_name "Gm17227"; transcript_type "lncRNA"; transcript_name "Gm17227-202"; exon_number 1; exon_id "ENSMUSE00001580894.1"; level 2; transcript_support_level "1"; mgi_id "MGI:4938054"; tag "TAGENE"; havana_gene "OTTMUSG00000035748.1"; havana_transcript "OTTMUST00000091421.1";
chr19	HAVANA	transcript	7274999	7281893	0	+	.	gene_id "ENSMUSG00000091558.3"; transcript_id "ENSMUST00000170286.3"; gene_type "lncRNA"; gene_name "Gm17227"; transcript_type "lncRNA"; transcript_name "Gm17227-202"; level 2; transcript_support_level "1"; mgi_id "MGI:4938054"; tag "TAGENE"; havana_gene "OTTMUSG00000035748.1"; havana_transcript "OTTMUST00000091421.1";
chr19	HAVANA	exon	7275016	7275207	0	+	.	gene_id "ENSMUSG00000091558.3"; transcript_id "ENSMUST00000166590.3"; gene_type "lncRNA"; gene_name "Gm17227"; transcript_type "lncRNA"; transcript_name "Gm17227-201"; exon_number 1; exon_id "ENSMUSE00001580896.1"; level 2; transcript_support_level "2"; mgi_id "MGI:4938054"; tag "mRNA_end_NF"; tag "TAGENE"; havana_gene "OTTMUSG00000035748.1"; havana_transcript "OTTMUST00000091422.1";
chr19	HAVANA	transcript	7275016	7281731	0	+	.	gene_id "ENSMUSG00000091558.3"; transcript_id "ENSMUST00000166590.3"; gene_type "lncRNA"; gene_name "Gm17227"; transcript_type "lncRNA"; transcript_name "Gm17227-201"; level 2; transcript_support_level "2"; mgi_id "MGI:4938054"; tag "mRNA_end_NF"; tag "TAGENE"; havana_gene "OTTMUSG00000035748.1"; havana_transcript "OTTMUST00000091422.1";
chr19	HAVANA	exon	7275039	7275384	0	+	.	gene_id "ENSMUSG00000091558.3"; transcript_id "ENSMUST00000293433.1"; gene_type "lncRNA"; gene_name "Gm17227"; transcript_type "lncRNA"; transcript_name "Gm17227-204"; exon_number 1; exon_id "ENSMUSE00001580889.1"; level 2; mgi_id "MGI:4938054"; tag "TAGENE"; havana_gene "OTTMUSG00000035748.1";
chr19	HAVANA	transcript	7275039	7281728	0	+	.	gene_id "ENSMUSG00000091558.3"; transcript_id "ENSMUST00000293433.1"; gene_type "lncRNA"; gene_name "Gm17227"; transcript_type "lncRNA"; transcript_name "Gm17227-204"; level 2; mgi_id "MGI:4938054"; tag "TAGENE"; havana_gene "OTTMUSG00000035748.1";
chr19	HAVANA	exon	7275040	7275207	0	+	.	gene_id "ENSMUSG00000091558.3"; transcript_id "ENSMUST00000293434.1"; gene_type "lncRNA"; gene_name "Gm17227"; transcript_type "lncRNA"; transcript_name "Gm17227-205"; exon_number 1; exon_id "ENSMUSE00001580890.1"; level 2; mgi_id "MGI:4938054"; tag "basic"; tag "TAGENE"; havana_gene "OTTMUSG00000035748.1";
chr19	HAVANA	exon	7275040	7275207	0	+	.	gene_id "ENSMUSG00000091558.3"; transcript_id "ENSMUST00000293435.1"; gene_type "lncRNA"; gene_name "Gm17227"; transcript_type "lncRNA"; transcript_name "Gm17227-206"; exon_number 1; exon_id "ENSMUSE00001580890.1"; level 2; mgi_id "MGI:4938054"; tag "TAGENE"; havana_gene "OTTMUSG00000035748.1";
chr19	HAVANA	transcript	7275040	7281728	0	+	.	gene_id "ENSMUSG00000091558.3"; transcript_id "ENSMUST00000293434.1"; gene_type "lncRNA"; gene_name "Gm17227"; transcript_type "lncRNA"; transcript_name "Gm17227-205"; level 2; mgi_id "MGI:4938054"; tag "basic"; tag "TAGENE"; havana_gene "OTTMUSG00000035748.1";
chr19	HAVANA	transcript	7275040	7281728	0	+	.	gene_id "ENSMUSG00000091558.3"; transcript_id "ENSMUST00000293435.1"; gene_type "lncRNA"; gene_name "Gm17227"; transcript_type "lncRNA"; transcript_name "Gm17227-206"; level 2; mgi_id "MGI:4938054"; tag "TAGENE"; havana_gene "OTTMUSG00000035748.1";
chr19	HAVANA	exon	7275283	7275384	0	+	.	gene_id "ENSMUSG00000091558.3"; transcript_id "ENSMUST00000293434.1"; gene_type "lncRNA"; gene_name "Gm17227"; transcript_type "lncRNA"; transcript_name "Gm17227-205"; exon_number 2; exon_id "ENSMUSE00001580888.1"; level 2; mgi_id "MGI:4938054"; tag "basic"; tag "TAGENE"; havana_gene "OTTMUSG00000035748.1";
chr19	HAVANA	exon	7281212	7281728	0	+	.	gene_id "ENSMUSG00000091558.3"; transcript_id "ENSMUST00000293433.1"; gene_type "lncRNA"; gene_name "Gm17227"; transcript_type "lncRNA"; transcript_name "Gm17227-204"; exon_number 2; exon_id "ENSMUSE00001580895.1"; level 2; mgi_id "MGI:4938054"; tag "TAGENE"; havana_gene "OTTMUSG00000035748.1";
chr19	HAVANA	exon	7281212	7281728	0	+	.	gene_id "ENSMUSG00000091558.3"; transcript_id "ENSMUST00000293435.1"; gene_type "lncRNA"; gene_name "Gm17227"; transcript_type "lncRNA"; transcript_name "Gm17227-206"; exon_number 2; exon_id "ENSMUSE00001580895.1"; level 2; mgi_id "MGI:4938054"; tag "TAGENE"; havana_gene "OTTMUSG00000035748.1";
chr19	HAVANA	exon	7281240	7281728	0	+	.	gene_id "ENSMUSG00000091558.3"; transcript_id "ENSMUST00000293434.1"; gene_type "lncRNA"; gene_name "Gm17227"; transcript_type "lncRNA"; transcript_name "Gm17227-205"; exon_number 3; exon_id "ENSMUSE00001580892.1"; level 2; mgi_id "MGI:4938054"; tag "basic"; tag "TAGENE"; havana_gene "OTTMUSG00000035748.1";
chr19	HAVANA	exon	7281240	7281731	0	+	.	gene_id "ENSMUSG00000091558.3"; transcript_id "ENSMUST00000166590.3"; gene_type "lncRNA"; gene_name "Gm17227"; transcript_type "lncRNA"; transcript_name "Gm17227-201"; exon_number 2; exon_id "ENSMUSE00001580893.1"; level 2; transcript_support_level "2"; mgi_id "MGI:4938054"; tag "mRNA_end_NF"; tag "TAGENE"; havana_gene "OTTMUSG00000035748.1"; havana_transcript "OTTMUST00000091422.1";
chr19	HAVANA	exon	7281240	7281732	0	+	.	gene_id "ENSMUSG00000091558.3"; transcript_id "ENSMUST00000293432.1"; gene_type "lncRNA"; gene_name "Gm17227"; transcript_type "lncRNA"; transcript_name "Gm17227-203"; exon_number 2; exon_id "ENSMUSE00001580887.1"; level 2; mgi_id "MGI:4938054"; tag "Ensembl_canonical"; tag "GENCODE_Primary"; tag "TAGENE"; havana_gene "OTTMUSG00000035748.1";
chr19	HAVANA	exon	7281240	7281893	0	+	.	gene_id "ENSMUSG00000091558.3"; transcript_id "ENSMUST00000170286.3"; gene_type "lncRNA"; gene_name "Gm17227"; transcript_type "lncRNA"; transcript_name "Gm17227-202"; exon_number 2; exon_id "ENSMUSE00001580891.1"; level 2; transcript_support_level "1"; mgi_id "MGI:4938054"; tag "TAGENE"; havana_gene "OTTMUSG00000035748.1"; havana_transcript "OTTMUST00000091421.1";
chr19	HAVANA	exon	7319608	7319790	0	+	.	gene_id "ENSMUSG00000129609.1"; transcript_id "ENSMUST00000294734.1"; gene_type "lncRNA"; gene_name "ENSMUSG00000129609"; transcript_type "lncRNA"; transcript_name "ENSMUST00000294734"; exon_number 1; exon_id "ENSMUSE00001583373.1"; level 2; tag "basic"; tag "Ensembl_canonical"; tag "GENCODE_Primary"; tag "TAGENE";
chr19	HAVANA	gene	7319608	7326711	0	+	.	gene_id "ENSMUSG00000129609.1"; gene_type "lncRNA"; gene_name "ENSMUSG00000129609"; level 2;
chr19	HAVANA	transcript	7319608	7326711	0	+	.	gene_id "ENSMUSG00000129609.1"; transcript_id "ENSMUST00000294734.1"; gene_type "lncRNA"; gene_name "ENSMUSG00000129609"; transcript_type "lncRNA"; transcript_name "ENSMUST00000294734"; level 2; tag "basic"; tag "Ensembl_canonical"; tag "GENCODE_Primary"; tag "TAGENE";
chr19	HAVANA	exon	7326571	7326711	0	+	.	gene_id "ENSMUSG00000129609.1"; transcript_id "ENSMUST00000294734.1"; gene_type "lncRNA"; gene_name "ENSMUSG00000129609"; transcript_type "lncRNA"; transcript_name "ENSMUST00000294734"; exon_number 2; exon_id "ENSMUSE00001583372.1"; level 2; tag "basic"; tag "Ensembl_canonical"; tag "GENCODE_Primary"; tag "TAGENE";
chr19	HAVANA	exon	7341880	7342348	0	+	.	gene_id "ENSMUSG00000117743.2"; transcript_id "ENSMUST00000235544.2"; gene_type "lncRNA"; gene_name "Gm50232"; transcript_type "lncRNA"; transcript_name "Gm50232-201"; exon_number 1; exon_id "ENSMUSE00001458334.2"; level 2; mgi_id "MGI:6303036"; tag "RNA_Seq_supported_only"; tag "basic"; tag "Ensembl_canonical"; tag "GENCODE_Primary"; havana_gene "OTTMUSG00000074593.1"; havana_transcript "OTTMUST00000181100.1";
chr19	HAVANA	gene	7341880	7347605	0	+	.	gene_id "ENSMUSG00000117743.2"; gene_type "lncRNA"; gene_name "Gm50232"; level 2; mgi_id "MGI:6303036"; havana_gene "OTTMUSG00000074593.1";
chr19	HAVANA	transcript	7341880	7347605	0	+	.	gene_id "ENSMUSG00000117743.2"; transcript_id "ENSMUST00000235544.2"; gene_type "lncRNA"; gene_name "Gm50232"; transcript_type "lncRNA"; transcript_name "Gm50232-201"; level 2; mgi_id "MGI:6303036"; tag "RNA_Seq_supported_only"; tag "basic"; tag "Ensembl_canonical"; tag "GENCODE_Primary"; havana_gene "OTTMUSG00000074593.1"; havana_transcript "OTTMUST00000181100.1";
chr19	HAVANA	exon	7346671	7347605	0	+	.	gene_id "ENSMUSG00000117743.2"; transcript_id "ENSMUST00000235544.2"; gene_type "lncRNA"; gene_name "Gm50232"; transcript_type "lncRNA"; transcript_name "Gm50232-201"; exon_number 2; exon_id "ENSMUSE00001454885.2"; level 2; mgi_id "MGI:6303036"; tag "RNA_Seq_supported_only"; tag "basic"; tag "Ensembl_canonical"; tag "GENCODE_Primary"; havana_gene "OTTMUSG00000074593.1"; havana_transcript "OTTMUST00000181100.1";
chr19	HAVANA	transcript	7359902	7361981	0	+	.	gene_id "ENSMUSG00000099923.5"; transcript_id "ENSMUST00000186160.5"; gene_type "lncRNA"; gene_name "1700105P06Rik"; transcript_type "lncRNA"; transcript_name "1700105P06Rik-201"; level 2; transcript_support_level "NA"; mgi_id "MGI:1915479"; tag "RNA_Seq_supported_partial"; tag "TAGENE"; havana_gene "OTTMUSG00000045403.1"; havana_transcript "OTTMUST00000119140.1";
chr19	HAVANA	exon	7359902	7361981	0	+	.	gene_id "ENSMUSG00000099923.5"; transcript_id "ENSMUST00000186160.5"; gene_type "lncRNA"; gene_name "1700105P06Rik"; transcript_type "lncRNA"; transcript_name "1700105P06Rik-201"; exon_number 1; exon_id "ENSMUSE00001530653.1"; level 2; transcript_support_level "NA"; mgi_id "MGI:1915479"; tag "RNA_Seq_supported_partial"; tag "TAGENE"; havana_gene "OTTMUSG00000045403.1"; havana_transcript "OTTMUST00000119140.1";
chr19	HAVANA	gene	7359902	7384838	0	+	.	gene_id "ENSMUSG00000099923.5"; gene_type "lncRNA"; gene_name "1700105P06Rik"; level 2; mgi_id "MGI:1915479"; havana_gene "OTTMUSG00000045403.1";
chr19	HAVANA	exon	7360321	7360587	0	+	.	gene_id "ENSMUSG00000099923.5"; transcript_id "ENSMUST00000267643.1"; gene_type "lncRNA"; gene_name "1700105P06Rik"; transcript_type "lncRNA"; transcript_name "1700105P06Rik-207"; exon_number 1; exon_id "ENSMUSE00001530649.1"; level 2; mgi_id "MGI:1915479"; tag "basic"; tag "TAGENE"; havana_gene "OTTMUSG00000045403.1";
chr19	HAVANA	transcript	7360321	7361983	0	+	.	gene_id "ENSMUSG00000099923.5"; transcript_id "ENSMUST00000267643.1"; gene_type "lncRNA"; gene_name "1700105P06Rik"; transcript_type "lncRNA"; transcript_name "1700105P06Rik-207"; level 2; mgi_id "MGI:1915479"; tag "basic"; tag "TAGENE"; havana_gene "OTTMUSG00000045403.1";
chr19	HAVANA	exon	7360443	7360587	0	+	.	gene_id "ENSMUSG00000099923.5"; transcript_id "ENSMUST00000267638.1"; gene_type "lncRNA"; gene_name "1700105P06Rik"; transcript_type "lncRNA"; transcript_name "1700105P06Rik-202"; exon_number 1; exon_id "ENSMUSE00001530659.1"; level 2; mgi_id "MGI:1915479"; tag "Ensembl_canonical"; tag "GENCODE_Primary"; tag "TAGENE"; havana_gene "OTTMUSG00000045403.1";
chr19	HAVANA	transcript	7360443	7384838	0	+	.	gene_id "ENSMUSG00000099923.5"; transcript_id "ENSMUST00000267638.1"; gene_type "lncRNA"; gene_name "1700105P06Rik"; transcript_type "lncRNA"; transcript_name "1700105P06Rik-202"; level 2; mgi_id "MGI:1915479"; tag "Ensembl_canonical"; tag "GENCODE_Primary"; tag "TAGENE"; havana_gene "OTTMUSG00000045403.1";
chr19	HAVANA	exon	7360461	7360587	0	+	.	gene_id "ENSMUSG00000099923.5"; transcript_id "ENSMUST00000267644.1"; gene_type "lncRNA"; gene_name "1700105P06Rik"; transcript_type "lncRNA"; transcript_name "1700105P06Rik-208"; exon_number 1; exon_id "ENSMUSE00001530654.1"; level 2; mgi_id "MGI:1915479"; tag "TAGENE"; havana_gene "OTTMUSG00000045403.1";
chr19	HAVANA	transcript	7360461	7360926	0	+	.	gene_id "ENSMUSG00000099923.5"; transcript_id "ENSMUST00000267644.1"; gene_type "lncRNA"; gene_name "1700105P06Rik"; transcript_type "lncRNA"; transcript_name "1700105P06Rik-208"; level 2; mgi_id "MGI:1915479"; tag "TAGENE"; havana_gene "OTTMUSG00000045403.1";
chr19	HAVANA	exon	7360490	7360587	0	+	.	gene_id "ENSMUSG00000099923.5"; transcript_id "ENSMUST00000267639.1"; gene_type "lncRNA"; gene_name "1700105P06Rik"; transcript_type "lncRNA"; transcript_name "1700105P06Rik-203"; exon_number 1; exon_id "ENSMUSE00001530652.1"; level 2; mgi_id "MGI:1915479"; tag "basic"; tag "TAGENE"; havana_gene "OTTMUSG00000045403.1";
chr19	HAVANA	transcript	7360490	7384838	0	+	.	gene_id "ENSMUSG00000099923.5"; transcript_id "ENSMUST00000267639.1"; gene_type "lncRNA"; gene_name "1700105P06Rik"; transcript_type "lncRNA"; transcript_name "1700105P06Rik-203"; level 2; mgi_id "MGI:1915479"; tag "basic"; tag "TAGENE"; havana_gene "OTTMUSG00000045403.1";
chr19	HAVANA	exon	7360494	7360587	0	+	.	gene_id "ENSMUSG00000099923.5"; transcript_id "ENSMUST00000267640.1"; gene_type "lncRNA"; gene_name "1700105P06Rik"; transcript_type "lncRNA"; transcript_name "1700105P06Rik-204"; exon_number 1; exon_id "ENSMUSE00001530643.1"; level 2; mgi_id "MGI:1915479"; tag "TAGENE"; havana_gene "OTTMUSG00000045403.1";
chr19	HAVANA	exon	7360494	7360927	0	+	.	gene_id "ENSMUSG00000099923.5"; transcript_id "ENSMUST00000267641.1"; gene_type "lncRNA"; gene_name "1700105P06Rik"; transcript_type "lncRNA"; transcript_name "1700105P06Rik-205"; exon_number 1; exon_id "ENSMUSE00001530651.1"; level 2; mgi_id "MGI:1915479"; tag "basic"; tag "TAGENE"; havana_gene "OTTMUSG00000045403.1";
chr19	HAVANA	transcript	7360494	7384838	0	+	.	gene_id "ENSMUSG00000099923.5"; transcript_id "ENSMUST00000267640.1"; gene_type "lncRNA"; gene_name "1700105P06Rik"; transcript_type "lncRNA"; transcript_name "1700105P06Rik-204"; level 2; mgi_id "MGI:1915479"; tag "TAGENE"; havana_gene "OTTMUSG00000045403.1";
chr19	HAVANA	transcript	7360494	7384838	0	+	.	gene_id "ENSMUSG00000099923.5"; transcript_id "ENSMUST00000267641.1"; gene_type "lncRNA"; gene_name "1700105P06Rik"; transcript_type "lncRNA"; transcript_name "1700105P06Rik-205"; level 2; mgi_id "MGI:1915479"; tag "basic"; tag "TAGENE"; havana_gene "OTTMUSG00000045403.1";
chr19	HAVANA	exon	7360515	7360587	0	+	.	gene_id "ENSMUSG00000099923.5"; transcript_id "ENSMUST00000267642.1"; gene_type "lncRNA"; gene_name "1700105P06Rik"; transcript_type "lncRNA"; transcript_name "1700105P06Rik-206"; exon_number 1; exon_id "ENSMUSE00001530650.1"; level 2; mgi_id "MGI:1915479"; tag "basic"; tag "TAGENE"; havana_gene "OTTMUSG00000045403.1";
chr19	HAVANA	transcript	7360515	7382936	0	+	.	gene_id "ENSMUSG00000099923.5"; transcript_id "ENSMUST00000267642.1"; gene_type "lncRNA"; gene_name "1700105P06Rik"; transcript_type "lncRNA"; transcript_name "1700105P06Rik-206"; level 2; mgi_id "MGI:1915479"; tag "basic"; tag "TAGENE"; havana_gene "OTTMUSG00000045403.1";
chr19	HAVANA	exon	7360660	7360926	0	+	.	gene_id "ENSMUSG00000099923.5"; transcript_id "ENSMUST00000267644.1"; gene_type "lncRNA"; gene_name "1700105P06Rik"; transcript_type "lncRNA"; transcript_name "1700105P06Rik-208"; exon_number 2; exon_id "ENSMUSE00001530644.1"; level 2; mgi_id "MGI:1915479"; tag "TAGENE"; havana_gene "OTTMUSG00000045403.1";
chr19	HAVANA	exon	7360781	7360927	0	+	.	gene_id "ENSMUSG00000099923.5"; transcript_id "ENSMUST00000267639.1"; gene_type "lncRNA"; gene_name "1700105P06Rik"; transcript_type "lncRNA"; transcript_name "1700105P06Rik-203"; exon_number 2; exon_id "ENSMUSE00001530647.1"; level 2; mgi_id "MGI:1915479"; tag "basic"; tag "TAGENE"; havana_gene "OTTMUSG00000045403.1";
chr19	HAVANA	exon	7360781	7361983	0	+	.	gene_id "ENSMUSG00000099923.5"; transcript_id "ENSMUST00000267643.1"; gene_type "lncRNA"; gene_name "1700105P06Rik"; transcript_type "lncRNA"; transcript_name "1700105P06Rik-207"; exon_number 2; exon_id "ENSMUSE00001530657.1"; level 2; mgi_id "MGI:1915479"; tag "basic"; tag "TAGENE"; havana_gene "OTTMUSG00000045403.1";
chr19	HAVANA	exon	7361675	7361795	0	+	.	gene_id "ENSMUSG00000099923.5"; transcript_id "ENSMUST00000267640.1"; gene_type "lncRNA"; gene_name "1700105P06Rik"; transcript_type "lncRNA"; transcript_name "1700105P06Rik-204"; exon_number 2; exon_id "ENSMUSE00001530658.1"; level 2; mgi_id "MGI:1915479"; tag "TAGENE"; havana_gene "OTTMUSG00000045403.1";
chr19	HAVANA	exon	7361675	7361795	0	+	.	gene_id "ENSMUSG00000099923.5"; transcript_id "ENSMUST00000267641.1"; gene_type "lncRNA"; gene_name "1700105P06Rik"; transcript_type "lncRNA"; transcript_name "1700105P06Rik-205"; exon_number 2; exon_id "ENSMUSE00001530658.1"; level 2; mgi_id "MGI:1915479"; tag "basic"; tag "TAGENE"; havana_gene "OTTMUSG00000045403.1";
chr19	HAVANA	exon	7374807	7375587	0	+	.	gene_id "ENSMUSG00000125136.1"; transcript_id "ENSMUST00000268218.1"; gene_type "lncRNA"; gene_name "ENSMUSG00000125136"; transcript_type "lncRNA"; transcript_name "ENSMUST00000268218"; exon_number 1; exon_id "ENSMUSE00001531856.1"; level 2; tag "basic"; tag "Ensembl_canonical"; tag "GENCODE_Primary"; tag "TAGENE";
chr19	HAVANA	gene	7374807	7376500	0	+	.	gene_id "ENSMUSG00000125136.1"; gene_type "lncRNA"; gene_name "ENSMUSG00000125136"; level 2;
chr19	HAVANA	transcript	7374807	7376500	0	+	.	gene_id "ENSMUSG00000125136.1"; transcript_id "ENSMUST00000268218.1"; gene_type "lncRNA"; gene_name "ENSMUSG00000125136"; transcript_type "lncRNA"; transcript_name "ENSMUST00000268218"; level 2; tag "basic"; tag "Ensembl_canonical"; tag "GENCODE_Primary"; tag "TAGENE";
chr19	HAVANA	exon	7376053	7376500	0	+	.	gene_id "ENSMUSG00000125136.1"; transcript_id "ENSMUST00000268218.1"; gene_type "lncRNA"; gene_name "ENSMUSG00000125136"; transcript_type "lncRNA"; transcript_name "ENSMUST00000268218"; exon_number 2; exon_id "ENSMUSE00001531857.1"; level 2; tag "basic"; tag "Ensembl_canonical"; tag "GENCODE_Primary"; tag "TAGENE";
chr19	HAVANA	exon	7382586	7382936	0	+	.	gene_id "ENSMUSG00000099923.5"; transcript_id "ENSMUST00000267642.1"; gene_type "lncRNA"; gene_name "1700105P06Rik"; transcript_type "lncRNA"; transcript_name "1700105P06Rik-206"; exon_number 2; exon_id "ENSMUSE00001530646.1"; level 2; mgi_id "MGI:1915479"; tag "basic"; tag "TAGENE"; havana_gene "OTTMUSG00000045403.1";
chr19	HAVANA	exon	7384401	7384838	0	+	.	gene_id "ENSMUSG00000099923.5"; transcript_id "ENSMUST00000267638.1"; gene_type "lncRNA"; gene_name "1700105P06Rik"; transcript_type "lncRNA"; transcript_name "1700105P06Rik-202"; exon_number 2; exon_id "ENSMUSE00001530655.1"; level 2; mgi_id "MGI:1915479"; tag "Ensembl_canonical"; tag "GENCODE_Primary"; tag "TAGENE"; havana_gene "OTTMUSG00000045403.1";
chr19	HAVANA	exon	7384401	7384838	0	+	.	gene_id "ENSMUSG00000099923.5"; transcript_id "ENSMUST00000267639.1"; gene_type "lncRNA"; gene_name "1700105P06Rik"; transcript_type "lncRNA"; transcript_name "1700105P06Rik-203"; exon_number 3; exon_id "ENSMUSE00001530655.1"; level 2; mgi_id "MGI:1915479"; tag "basic"; tag "TAGENE"; havana_gene "OTTMUSG00000045403.1";
chr19	HAVANA	exon	7384401	7384838	0	+	.	gene_id "ENSMUSG00000099923.5"; transcript_id "ENSMUST00000267640.1"; gene_type "lncRNA"; gene_name "1700105P06Rik"; transcript_type "lncRNA"; transcript_name "1700105P06Rik-204"; exon_number 3; exon_id "ENSMUSE00001530655.1"; level 2; mgi_id "MGI:1915479"; tag "TAGENE"; havana_gene "OTTMUSG00000045403.1";
chr19	HAVANA	exon	7384401	7384838	0	+	.	gene_id "ENSMUSG00000099923.5"; transcript_id "ENSMUST00000267641.1"; gene_type "lncRNA"; gene_name "1700105P06Rik"; transcript_type "lncRNA"; transcript_name "1700105P06Rik-205"; exon_number 3; exon_id "ENSMUSE00001530655.1"; level 2; mgi_id "MGI:1915479"; tag "basic"; tag "TAGENE"; havana_gene "OTTMUSG00000045403.1";
chr19	HAVANA	UTR	7394990	7395143	0	+	.	gene_id "ENSMUSG00000053080.11"; transcript_id "ENSMUST00000159348.3"; gene_type "protein_coding"; gene_name "Zfta"; transcript_type "protein_coding"; transcript_name "Zfta-202"; exon_number 1; exon_id "ENSMUSE00001002670.2"; level 2; protein_id "ENSMUSP00000123773.2"; transcript_support_level "5"; mgi_id "MGI:1919667"; tag "basic"; tag "Ensembl_canonical"; tag "GENCODE_Primary"; tag "appris_principal_1"; tag "CCDS"; ccdsid "CCDS29524.2"; havana_gene "OTTMUSG00000034222.1"; havana_transcript "OTTMUST00000086882.1";
chr19	HAVANA	exon	7394990	7395282	0	+	.	gene_id "ENSMUSG00000053080.11"; transcript_id "ENSMUST00000159348.3"; gene_type "protein_coding"; gene_name "Zfta"; transcript_type "protein_coding"; transcript_name "Zfta-202"; exon_number 1; exon_id "ENSMUSE00001002670.2"; level 2; protein_id "ENSMUSP00000123773.2"; transcript_support_level "5"; mgi_id "MGI:1919667"; tag "basic"; tag "Ensembl_canonical"; tag "GENCODE_Primary"; tag "appris_principal_1"; tag "CCDS"; ccdsid "CCDS29524.2"; havana_gene "OTTMUSG00000034222.1"; havana_transcript "OTTMUST00000086882.1";
chr19	HAVANA	gene	7394990	7403269	0	+	.	gene_id "ENSMUSG00000053080.11"; gene_type "protein_coding"; gene_name "Zfta"; level 2; mgi_id "MGI:1919667"; tag "ncRNA_host"; havana_gene "OTTMUSG00000034222.1";
chr19	HAVANA	transcript	7394990	7403269	0	+	.	gene_id "ENSMUSG00000053080.11"; transcript_id "ENSMUST00000159348.3"; gene_type "protein_coding"; gene_name "Zfta"; transcript_type "protein_coding"; transcript_name "Zfta-202"; level 2; protein_id "ENSMUSP00000123773.2"; transcript_support_level "5"; mgi_id "MGI:1919667"; tag "basic"; tag "Ensembl_canonical"; tag "GENCODE_Primary"; tag "appris_principal_1"; tag "CCDS"; ccdsid "CCDS29524.2"; havana_gene "OTTMUSG00000034222.1"; havana_transcript "OTTMUST00000086882.1";
chr19	HAVANA	start_codon	7395144	7395146	0	+	0	gene_id "ENSMUSG00000053080.11"; transcript_id "ENSMUST00000159348.3"; gene_type "protein_coding"; gene_name "Zfta"; transcript_type "protein_coding"; transcript_name "Zfta-202"; exon_number 1; exon_id "ENSMUSE00001002670.2"; level 2; protein_id "ENSMUSP00000123773.2"; transcript_support_level "5"; mgi_id "MGI:1919667"; tag "basic"; tag "Ensembl_canonical"; tag "GENCODE_Primary"; tag "appris_principal_1"; tag "CCDS"; ccdsid "CCDS29524.2"; havana_gene "OTTMUSG00000034222.1"; havana_transcript "OTTMUST00000086882.1";
chr19	HAVANA	CDS	7395144	7395282	0	+	0	gene_id "ENSMUSG00000053080.11"; transcript_id "ENSMUST00000159348.3"; gene_type "protein_coding"; gene_name "Zfta"; transcript_type "protein_coding"; transcript_name "Zfta-202"; exon_number 1; exon_id "ENSMUSE00001002670.2"; level 2; protein_id "ENSMUSP00000123773.2"; transcript_support_level "5"; mgi_id "MGI:1919667"; tag "basic"; tag "Ensembl_canonical"; tag "GENCODE_Primary"; tag "appris_principal_1"; tag "CCDS"; ccdsid "CCDS29524.2"; havana_gene "OTTMUSG00000034222.1"; havana_transcript "OTTMUST00000086882.1";
chr19	HAVANA	transcript	7396082	7398453	0	+	.	gene_id "ENSMUSG00000053080.11"; transcript_id "ENSMUST00000189779.2"; gene_type "protein_coding"; gene_name "Zfta"; transcript_type "retained_intron"; transcript_name "Zfta-205"; level 2; transcript_support_level "NA"; mgi_id "MGI:1919667"; havana_gene "OTTMUSG00000034222.1"; havana_transcript "OTTMUST00000121476.1";
chr19	HAVANA	exon	7396082	7398453	0	+	.	gene_id "ENSMUSG00000053080.11"; transcript_id "ENSMUST00000189779.2"; gene_type "protein_coding"; gene_name "Zfta"; transcript_type "retained_intron"; transcript_name "Zfta-205"; exon_number 1; exon_id "ENSMUSE00001321566.2"; level 2; transcript_support_level "NA"; mgi_id "MGI:1919667"; havana_gene "OTTMUSG00000034222.1"; havana_transcript "OTTMUST00000121476.1";
chr19	HAVANA	exon	7397432	7397926	0	+	.	gene_id "ENSMUSG00000053080.11"; transcript_id "ENSMUST00000159348.3"; gene_type "protein_coding"; gene_name "Zfta"; transcript_type "protein_coding"; transcript_name "Zfta-202"; exon_number 2; exon_id "ENSMUSE00001054023.2"; level 2; protein_id "ENSMUSP00000123773.2"; transcript_support_level "5"; mgi_id "MGI:1919667"; tag "basic"; tag "Ensembl_canonical"; tag "GENCODE_Primary"; tag "appris_principal_1"; tag "CCDS"; ccdsid "CCDS29524.2"; havana_gene "OTTMUSG00000034222.1"; havana_transcript "OTTMUST00000086882.1";
chr19	HAVANA	CDS	7397432	7397926	0	+	2	gene_id "ENSMUSG00000053080.11"; transcript_id "ENSMUST00000159348.3"; gene_type "protein_coding"; gene_name "Zfta"; transcript_type "protein_coding"; transcript_name "Zfta-202"; exon_number 2; exon_id "ENSMUSE00001054023.2"; level 2; protein_id "ENSMUSP00000123773.2"; transcript_support_level "5"; mgi_id "MGI:1919667"; tag "basic"; tag "Ensembl_canonical"; tag "GENCODE_Primary"; tag "appris_principal_1"; tag "CCDS"; ccdsid "CCDS29524.2"; havana_gene "OTTMUSG00000034222.1"; havana_transcript "OTTMUST00000086882.1";
chr19	HAVANA	exon	7397455	7397926	0	+	.	gene_id "ENSMUSG00000053080.11"; transcript_id "ENSMUST00000161907.2"; gene_type "protein_coding"; gene_name "Zfta"; transcript_type "protein_coding"; transcript_name "Zfta-204"; exon_number 1; exon_id "ENSMUSE00000863379.2"; level 2; protein_id "ENSMUSP00000139847.2"; transcript_support_level "2"; mgi_id "MGI:1919667"; tag "mRNA_start_NF"; tag "cds_start_NF"; havana_gene "OTTMUSG00000034222.1"; havana_transcript "OTTMUST00000086884.1";
chr19	HAVANA	CDS	7397455	7397926	0	+	0	gene_id "ENSMUSG00000053080.11"; transcript_id "ENSMUST00000161907.2"; gene_type "protein_coding"; gene_name "Zfta"; transcript_type "protein_coding"; transcript_name "Zfta-204"; exon_number 1; exon_id "ENSMUSE00000863379.2"; level 2; protein_id "ENSMUSP00000139847.2"; transcript_support_level "2"; mgi_id "MGI:1919667"; tag "mRNA_start_NF"; tag "cds_start_NF"; havana_gene "OTTMUSG00000034222.1"; havana_transcript "OTTMUST00000086884.1";
chr19	HAVANA	transcript	7397455	7400703	0	+	.	gene_id "ENSMUSG00000053080.11"; transcript_id "ENSMUST00000161907.2"; gene_type "protein_coding"; gene_name "Zfta"; transcript_type "protein_coding"; transcript_name "Zfta-204"; level 2; protein_id "ENSMUSP00000139847.2"; transcript_support_level "2"; mgi_id "MGI:1919667"; tag "mRNA_start_NF"; tag "cds_start_NF"; havana_gene "OTTMUSG00000034222.1"; havana_transcript "OTTMUST00000086884.1";
chr19	HAVANA	exon	7397774	7397850	0	+	.	gene_id "ENSMUSG00000053080.11"; transcript_id "ENSMUST00000191580.2"; gene_type "protein_coding"; gene_name "Zfta"; transcript_type "nonsense_mediated_decay"; transcript_name "Zfta-206"; exon_number 1; exon_id "ENSMUSE00001332173.2"; level 2; protein_id "ENSMUSP00000140369.2"; transcript_support_level "5"; mgi_id "MGI:1919667"; tag "mRNA_start_NF"; tag "cds_start_NF"; tag "not_organism_supported"; havana_gene "OTTMUSG00000034222.1"; havana_transcript "OTTMUST00000121477.1";
chr19	HAVANA	CDS	7397774	7397850	0	+	2	gene_id "ENSMUSG00000053080.11"; transcript_id "ENSMUST00000191580.2"; gene_type "protein_coding"; gene_name "Zfta"; transcript_type "nonsense_mediated_decay"; transcript_name "Zfta-206"; exon_number 1; exon_id "ENSMUSE00001332173.2"; level 2; protein_id "ENSMUSP00000140369.2"; transcript_support_level "5"; mgi_id "MGI:1919667"; tag "mRNA_start_NF"; tag "cds_start_NF"; tag "not_organism_supported"; havana_gene "OTTMUSG00000034222.1"; havana_transcript "OTTMUST00000121477.1";
chr19	HAVANA	transcript	7397774	7400037	0	+	.	gene_id "ENSMUSG00000053080.11"; transcript_id "ENSMUST00000191580.2"; gene_type "protein_coding"; gene_name "Zfta"; transcript_type "nonsense_mediated_decay"; transcript_name "Zfta-206"; level 2; protein_id "ENSMUSP00000140369.2"; transcript_support_level "5"; mgi_id "MGI:1919667"; tag "mRNA_start_NF"; tag "cds_start_NF"; tag "not_organism_supported"; havana_gene "OTTMUSG00000034222.1"; havana_transcript "OTTMUST00000121477.1";
chr19	HAVANA	exon	7397784	7397926	0	+	.	gene_id "ENSMUSG00000053080.11"; transcript_id "ENSMUST00000159346.2"; gene_type "protein_coding"; gene_name "Zfta"; transcript_type "protein_coding"; transcript_name "Zfta-201"; exon_number 1; exon_id "ENSMUSE00000869428.2"; level 2; protein_id "ENSMUSP00000124442.2"; transcript_support_level "5"; mgi_id "MGI:1919667"; tag "mRNA_start_NF"; tag "mRNA_end_NF"; tag "cds_start_NF"; tag "cds_end_NF"; havana_gene "OTTMUSG00000034222.1"; havana_transcript "OTTMUST00000086885.1";
chr19	HAVANA	CDS	7397784	7397926	0	+	1	gene_id "ENSMUSG00000053080.11"; transcript_id "ENSMUST00000159346.2"; gene_type "protein_coding"; gene_name "Zfta"; transcript_type "protein_coding"; transcript_name "Zfta-201"; exon_number 1; exon_id "ENSMUSE00000869428.2"; level 2; protein_id "ENSMUSP00000124442.2"; transcript_support_level "5"; mgi_id "MGI:1919667"; tag "mRNA_start_NF"; tag "mRNA_end_NF"; tag "cds_start_NF"; tag "cds_end_NF"; havana_gene "OTTMUSG00000034222.1"; havana_transcript "OTTMUST00000086885.1";
chr19	HAVANA	transcript	7397784	7399689	0	+	.	gene_id "ENSMUSG00000053080.11"; transcript_id "ENSMUST00000159346.2"; gene_type "protein_coding"; gene_name "Zfta"; transcript_type "protein_coding"; transcript_name "Zfta-201"; level 2; protein_id "ENSMUSP00000124442.2"; transcript_support_level "5"; mgi_id "MGI:1919667"; tag "mRNA_start_NF"; tag "mRNA_end_NF"; tag "cds_start_NF"; tag "cds_end_NF"; havana_gene "OTTMUSG00000034222.1"; havana_transcript "OTTMUST00000086885.1";
chr19	HAVANA	exon	7398393	7399009	0	+	.	gene_id "ENSMUSG00000053080.11"; transcript_id "ENSMUST00000160561.3"; gene_type "protein_coding"; gene_name "Zfta"; transcript_type "retained_intron"; transcript_name "Zfta-203"; exon_number 1; exon_id "ENSMUSE00000850275.2"; level 2; transcript_support_level "1"; mgi_id "MGI:1919667"; havana_gene "OTTMUSG00000034222.1"; havana_transcript "OTTMUST00000086881.1";
chr19	HAVANA	transcript	7398393	7402905	0	+	.	gene_id "ENSMUSG00000053080.11"; transcript_id "ENSMUST00000160561.3"; gene_type "protein_coding"; gene_name "Zfta"; transcript_type "retained_intron"; transcript_name "Zfta-203"; level 2; transcript_support_level "1"; mgi_id "MGI:1919667"; havana_gene "OTTMUSG00000034222.1"; havana_transcript "OTTMUST00000086881.1";
chr19	HAVANA	exon	7398620	7398834	0	+	.	gene_id "ENSMUSG00000053080.11"; transcript_id "ENSMUST00000159346.2"; gene_type "protein_coding"; gene_name "Zfta"; transcript_type "protein_coding"; transcript_name "Zfta-201"; exon_number 2; exon_id "ENSMUSE00000867205.2"; level 2; protein_id "ENSMUSP00000124442.2"; transcript_support_level "5"; mgi_id "MGI:1919667"; tag "mRNA_start_NF"; tag "mRNA_end_NF"; tag "cds_start_NF"; tag "cds_end_NF"; havana_gene "OTTMUSG00000034222.1"; havana_transcript "OTTMUST00000086885.1";
chr19	HAVANA	CDS	7398620	7398834	0	+	2	gene_id "ENSMUSG00000053080.11"; transcript_id "ENSMUST00000159346.2"; gene_type "protein_coding"; gene_name "Zfta"; transcript_type "protein_coding"; transcript_name "Zfta-201"; exon_number 2; exon_id "ENSMUSE00000867205.2"; level 2; protein_id "ENSMUSP00000124442.2"; transcript_support_level "5"; mgi_id "MGI:1919667"; tag "mRNA_start_NF"; tag "mRNA_end_NF"; tag "cds_start_NF"; tag "cds_end_NF"; havana_gene "OTTMUSG00000034222.1"; havana_transcript "OTTMUST00000086885.1";
chr19	HAVANA	exon	7398620	7399009	0	+	.	gene_id "ENSMUSG00000053080.11"; transcript_id "ENSMUST00000159348.3"; gene_type "protein_coding"; gene_name "Zfta"; transcript_type "protein_coding"; transcript_name "Zfta-202"; exon_number 3; exon_id "ENSMUSE00001006831.2"; level 2; protein_id "ENSMUSP00000123773.2"; transcript_support_level "5"; mgi_id "MGI:1919667"; tag "basic"; tag "Ensembl_canonical"; tag "GENCODE_Primary"; tag "appris_principal_1"; tag "CCDS"; ccdsid "CCDS29524.2"; havana_gene "OTTMUSG00000034222.1"; havana_transcript "OTTMUST00000086882.1";
chr19	HAVANA	CDS	7398620	7399009	0	+	2	gene_id "ENSMUSG00000053080.11"; transcript_id "ENSMUST00000159348.3"; gene_type "protein_coding"; gene_name "Zfta"; transcript_type "protein_coding"; transcript_name "Zfta-202"; exon_number 3; exon_id "ENSMUSE00001006831.2"; level 2; protein_id "ENSMUSP00000123773.2"; transcript_support_level "5"; mgi_id "MGI:1919667"; tag "basic"; tag "Ensembl_canonical"; tag "GENCODE_Primary"; tag "appris_principal_1"; tag "CCDS"; ccdsid "CCDS29524.2"; havana_gene "OTTMUSG00000034222.1"; havana_transcript "OTTMUST00000086882.1";
chr19	HAVANA	CDS	7398762	7398794	0	+	0	gene_id "ENSMUSG00000053080.11"; transcript_id "ENSMUST00000191580.2"; gene_type "protein_coding"; gene_name "Zfta"; transcript_type "nonsense_mediated_decay"; transcript_name "Zfta-206"; exon_number 2; exon_id "ENSMUSE00001321685.2"; level 2; protein_id "ENSMUSP00000140369.2"; transcript_support_level "5"; mgi_id "MGI:1919667"; tag "mRNA_start_NF"; tag "cds_start_NF"; tag "not_organism_supported"; havana_gene "OTTMUSG00000034222.1"; havana_transcript "OTTMUST00000121477.1";
chr19	HAVANA	exon	7398762	7399009	0	+	.	gene_id "ENSMUSG00000053080.11"; transcript_id "ENSMUST00000191580.2"; gene_type "protein_coding"; gene_name "Zfta"; transcript_type "nonsense_mediated_decay"; transcript_name "Zfta-206"; exon_number 2; exon_id "ENSMUSE00001321685.2"; level 2; protein_id "ENSMUSP00000140369.2"; transcript_support_level "5"; mgi_id "MGI:1919667"; tag "mRNA_start_NF"; tag "cds_start_NF"; tag "not_organism_supported"; havana_gene "OTTMUSG00000034222.1"; havana_transcript "OTTMUST00000121477.1";
chr19	HAVANA	stop_codon	7398795	7398797	0	+	0	gene_id "ENSMUSG00000053080.11"; transcript_id "ENSMUST00000191580.2"; gene_type "protein_coding"; gene_name "Zfta"; transcript_type "nonsense_mediated_decay"; transcript_name "Zfta-206"; exon_number 2; exon_id "ENSMUSE00001321685.2"; level 2; protein_id "ENSMUSP00000140369.2"; transcript_support_level "5"; mgi_id "MGI:1919667"; tag "mRNA_start_NF"; tag "cds_start_NF"; tag "not_organism_supported"; havana_gene "OTTMUSG00000034222.1"; havana_transcript "OTTMUST00000121477.1";
chr19	HAVANA	UTR	7398795	7399009	0	+	.	gene_id "ENSMUSG00000053080.11"; transcript_id "ENSMUST00000191580.2"; gene_type "protein_coding"; gene_name "Zfta"; transcript_type "nonsense_mediated_decay"; transcript_name "Zfta-206"; exon_number 2; exon_id "ENSMUSE00001321685.2"; level 2; protein_id "ENSMUSP00000140369.2"; transcript_support_level "5"; mgi_id "MGI:1919667"; tag "mRNA_start_NF"; tag "cds_start_NF"; tag "not_organism_supported"; havana_gene "OTTMUSG00000034222.1"; havana_transcript "OTTMUST00000121477.1";
chr19	HAVANA	exon	7398958	7399009	0	+	.	gene_id "ENSMUSG00000053080.11"; transcript_id "ENSMUST00000159346.2"; gene_type "protein_coding"; gene_name "Zfta"; transcript_type "protein_coding"; transcript_name "Zfta-201"; exon_number 3; exon_id "ENSMUSE00000867690.2"; level 2; protein_id "ENSMUSP00000124442.2"; transcript_support_level "5"; mgi_id "MGI:1919667"; tag "mRNA_start_NF"; tag "mRNA_end_NF"; tag "cds_start_NF"; tag "cds_end_NF"; havana_gene "OTTMUSG00000034222.1"; havana_transcript "OTTMUST00000086885.1";
chr19	HAVANA	CDS	7398958	7399009	0	+	0	gene_id "ENSMUSG00000053080.11"; transcript_id "ENSMUST00000159346.2"; gene_type "protein_coding"; gene_name "Zfta"; transcript_type "protein_coding"; transcript_name "Zfta-201"; exon_number 3; exon_id "ENSMUSE00000867690.2"; level 2; protein_id "ENSMUSP00000124442.2"; transcript_support_level "5"; mgi_id "MGI:1919667"; tag "mRNA_start_NF"; tag "mRNA_end_NF"; tag "cds_start_NF"; tag "cds_end_NF"; havana_gene "OTTMUSG00000034222.1"; havana_transcript "OTTMUST00000086885.1";
chr19	HAVANA	exon	7399279	7399689	0	+	.	gene_id "ENSMUSG00000053080.11"; transcript_id "ENSMUST00000159346.2"; gene_type "protein_coding"; gene_name "Zfta"; transcript_type "protein_coding"; transcript_name "Zfta-201"; exon_number 4; exon_id "ENSMUSE00000850480.2"; level 2; protein_id "ENSMUSP00000124442.2"; transcript_support_level "5"; mgi_id "MGI:1919667"; tag "mRNA_start_NF"; tag "mRNA_end_NF"; tag "cds_start_NF"; tag "cds_end_NF"; havana_gene "OTTMUSG00000034222.1"; havana_transcript "OTTMUST00000086885.1";
chr19	HAVANA	CDS	7399279	7399689	0	+	2	gene_id "ENSMUSG00000053080.11"; transcript_id "ENSMUST00000159346.2"; gene_type "protein_coding"; gene_name "Zfta"; transcript_type "protein_coding"; transcript_name "Zfta-201"; exon_number 4; exon_id "ENSMUSE00000850480.2"; level 2; protein_id "ENSMUSP00000124442.2"; transcript_support_level "5"; mgi_id "MGI:1919667"; tag "mRNA_start_NF"; tag "mRNA_end_NF"; tag "cds_start_NF"; tag "cds_end_NF"; havana_gene "OTTMUSG00000034222.1"; havana_transcript "OTTMUST00000086885.1";
chr19	HAVANA	exon	7399279	7399827	0	+	.	gene_id "ENSMUSG00000053080.11"; transcript_id "ENSMUST00000159348.3"; gene_type "protein_coding"; gene_name "Zfta"; transcript_type "protein_coding"; transcript_name "Zfta-202"; exon_number 4; exon_id "ENSMUSE00001325015.2"; level 2; protein_id "ENSMUSP00000123773.2"; transcript_support_level "5"; mgi_id "MGI:1919667"; tag "basic"; tag "Ensembl_canonical"; tag "GENCODE_Primary"; tag "appris_principal_1"; tag "CCDS"; ccdsid "CCDS29524.2"; havana_gene "OTTMUSG00000034222.1"; havana_transcript "OTTMUST00000086882.1";
chr19	HAVANA	CDS	7399279	7399827	0	+	2	gene_id "ENSMUSG00000053080.11"; transcript_id "ENSMUST00000159348.3"; gene_type "protein_coding"; gene_name "Zfta"; transcript_type "protein_coding"; transcript_name "Zfta-202"; exon_number 4; exon_id "ENSMUSE00001325015.2"; level 2; protein_id "ENSMUSP00000123773.2"; transcript_support_level "5"; mgi_id "MGI:1919667"; tag "basic"; tag "Ensembl_canonical"; tag "GENCODE_Primary"; tag "appris_principal_1"; tag "CCDS"; ccdsid "CCDS29524.2"; havana_gene "OTTMUSG00000034222.1"; havana_transcript "OTTMUST00000086882.1";
chr19	HAVANA	exon	7399279	7399827	0	+	.	gene_id "ENSMUSG00000053080.11"; transcript_id "ENSMUST00000160561.3"; gene_type "protein_coding"; gene_name "Zfta"; transcript_type "retained_intron"; transcript_name "Zfta-203"; exon_number 2; exon_id "ENSMUSE00001327377.2"; level 2; transcript_support_level "1"; mgi_id "MGI:1919667"; havana_gene "OTTMUSG00000034222.1"; havana_transcript "OTTMUST00000086881.1";
chr19	ENSEMBL	gene	7399938	7400007	0	+	.	gene_id "ENSMUSG00000098293.3"; gene_type "miRNA"; gene_name "Mir6991"; level 3; mgi_id "MGI:5531348";
chr19	ENSEMBL	transcript	7399938	7400007	0	+	.	gene_id "ENSMUSG00000098293.3"; transcript_id "ENSMUST00000183837.3"; gene_type "miRNA"; gene_name "Mir6991"; transcript_type "miRNA"; transcript_name "Mir6991-201"; level 3; transcript_support_level "NA"; mgi_id "MGI:5531348"; tag "basic"; tag "Ensembl_canonical"; tag "GENCODE_Primary";
chr19	ENSEMBL	exon	7399938	7400007	0	+	.	gene_id "ENSMUSG00000098293.3"; transcript_id "ENSMUST00000183837.3"; gene_type "miRNA"; gene_name "Mir6991"; transcript_type "miRNA"; transcript_name "Mir6991-201"; exon_number 1; exon_id "ENSMUSE00001313905.2"; level 3; transcript_support_level "NA"; mgi_id "MGI:5531348"; tag "basic"; tag "Ensembl_canonical"; tag "GENCODE_Primary";
chr19	HAVANA	exon	7400008	7400037	0	+	.	gene_id "ENSMUSG00000053080.11"; transcript_id "ENSMUST00000191580.2"; gene_type "protein_coding"; gene_name "Zfta"; transcript_type "nonsense_mediated_decay"; transcript_name "Zfta-206"; exon_number 3; exon_id "ENSMUSE00001328146.2"; level 2; protein_id "ENSMUSP00000140369.2"; transcript_support_level "5"; mgi_id "MGI:1919667"; tag "mRNA_start_NF"; tag "cds_start_NF"; tag "not_organism_supported"; havana_gene "OTTMUSG00000034222.1"; havana_transcript "OTTMUST00000121477.1";
chr19	HAVANA	UTR	7400008	7400037	0	+	.	gene_id "ENSMUSG00000053080.11"; transcript_id "ENSMUST00000191580.2"; gene_type "protein_coding"; gene_name "Zfta"; transcript_type "nonsense_mediated_decay"; transcript_name "Zfta-206"; exon_number 3; exon_id "ENSMUSE00001328146.2"; level 2; protein_id "ENSMUSP00000140369.2"; transcript_support_level "5"; mgi_id "MGI:1919667"; tag "mRNA_start_NF"; tag "cds_start_NF"; tag "not_organism_supported"; havana_gene "OTTMUSG00000034222.1"; havana_transcript "OTTMUST00000121477.1";
chr19	HAVANA	CDS	7400008	7400468	0	+	2	gene_id "ENSMUSG00000053080.11"; transcript_id "ENSMUST00000159348.3"; gene_type "protein_coding"; gene_name "Zfta"; transcript_type "protein_coding"; transcript_name "Zfta-202"; exon_number 5; exon_id "ENSMUSE00000643477.2"; level 2; protein_id "ENSMUSP00000123773.2"; transcript_support_level "5"; mgi_id "MGI:1919667"; tag "basic"; tag "Ensembl_canonical"; tag "GENCODE_Primary"; tag "appris_principal_1"; tag "CCDS"; ccdsid "CCDS29524.2"; havana_gene "OTTMUSG00000034222.1"; havana_transcript "OTTMUST00000086882.1";
chr19	HAVANA	CDS	7400008	7400468	0	+	2	gene_id "ENSMUSG00000053080.11"; transcript_id "ENSMUST00000161907.2"; gene_type "protein_coding"; gene_name "Zfta"; transcript_type "protein_coding"; transcript_name "Zfta-204"; exon_number 2; exon_id "ENSMUSE00000857444.2"; level 2; protein_id "ENSMUSP00000139847.2"; transcript_support_level "2"; mgi_id "MGI:1919667"; tag "mRNA_start_NF"; tag "cds_start_NF"; havana_gene "OTTMUSG00000034222.1"; havana_transcript "OTTMUST00000086884.1";
chr19	HAVANA	exon	7400008	7400703	0	+	.	gene_id "ENSMUSG00000053080.11"; transcript_id "ENSMUST00000161907.2"; gene_type "protein_coding"; gene_name "Zfta"; transcript_type "protein_coding"; transcript_name "Zfta-204"; exon_number 2; exon_id "ENSMUSE00000857444.2"; level 2; protein_id "ENSMUSP00000139847.2"; transcript_support_level "2"; mgi_id "MGI:1919667"; tag "mRNA_start_NF"; tag "cds_start_NF"; havana_gene "OTTMUSG00000034222.1"; havana_transcript "OTTMUST00000086884.1";
chr19	HAVANA	exon	7400008	7402905	0	+	.	gene_id "ENSMUSG00000053080.11"; transcript_id "ENSMUST00000160561.3"; gene_type "protein_coding"; gene_name "Zfta"; transcript_type "retained_intron"; transcript_name "Zfta-203"; exon_number 3; exon_id "ENSMUSE00000859719.2"; level 2; transcript_support_level "1"; mgi_id "MGI:1919667"; havana_gene "OTTMUSG00000034222.1"; havana_transcript "OTTMUST00000086881.1";
chr19	HAVANA	exon	7400008	7403269	0	+	.	gene_id "ENSMUSG00000053080.11"; transcript_id "ENSMUST00000159348.3"; gene_type "protein_coding"; gene_name "Zfta"; transcript_type "protein_coding"; transcript_name "Zfta-202"; exon_number 5; exon_id "ENSMUSE00000643477.2"; level 2; protein_id "ENSMUSP00000123773.2"; transcript_support_level "5"; mgi_id "MGI:1919667"; tag "basic"; tag "Ensembl_canonical"; tag "GENCODE_Primary"; tag "appris_principal_1"; tag "CCDS"; ccdsid "CCDS29524.2"; havana_gene "OTTMUSG00000034222.1"; havana_transcript "OTTMUST00000086882.1";
chr19	HAVANA	stop_codon	7400469	7400471	0	+	0	gene_id "ENSMUSG00000053080.11"; transcript_id "ENSMUST00000159348.3"; gene_type "protein_coding"; gene_name "Zfta"; transcript_type "protein_coding"; transcript_name "Zfta-202"; exon_number 5; exon_id "ENSMUSE00000643477.2"; level 2; protein_id "ENSMUSP00000123773.2"; transcript_support_level "5"; mgi_id "MGI:1919667"; tag "basic"; tag "Ensembl_canonical"; tag "GENCODE_Primary"; tag "appris_principal_1"; tag "CCDS"; ccdsid "CCDS29524.2"; havana_gene "OTTMUSG00000034222.1"; havana_transcript "OTTMUST00000086882.1";
chr19	HAVANA	stop_codon	7400469	7400471	0	+	0	gene_id "ENSMUSG00000053080.11"; transcript_id "ENSMUST00000161907.2"; gene_type "protein_coding"; gene_name "Zfta"; transcript_type "protein_coding"; transcript_name "Zfta-204"; exon_number 2; exon_id "ENSMUSE00000857444.2"; level 2; protein_id "ENSMUSP00000139847.2"; transcript_support_level "2"; mgi_id "MGI:1919667"; tag "mRNA_start_NF"; tag "cds_start_NF"; havana_gene "OTTMUSG00000034222.1"; havana_transcript "OTTMUST00000086884.1";
chr19	HAVANA	UTR	7400469	7400703	0	+	.	gene_id "ENSMUSG00000053080.11"; transcript_id "ENSMUST00000161907.2"; gene_type "protein_coding"; gene_name "Zfta"; transcript_type "protein_coding"; transcript_name "Zfta-204"; exon_number 2; exon_id "ENSMUSE00000857444.2"; level 2; protein_id "ENSMUSP00000139847.2"; transcript_support_level "2"; mgi_id "MGI:1919667"; tag "mRNA_start_NF"; tag "cds_start_NF"; havana_gene "OTTMUSG00000034222.1"; havana_transcript "OTTMUST00000086884.1";
chr19	HAVANA	UTR	7400469	7403269	0	+	.	gene_id "ENSMUSG00000053080.11"; transcript_id "ENSMUST00000159348.3"; gene_type "protein_coding"; gene_name "Zfta"; transcript_type "protein_coding"; transcript_name "Zfta-202"; exon_number 5; exon_id "ENSMUSE00000643477.2"; level 2; protein_id "ENSMUSP00000123773.2"; transcript_support_level "5"; mgi_id "MGI:1919667"; tag "basic"; tag "Ensembl_canonical"; tag "GENCODE_Primary"; tag "appris_principal_1"; tag "CCDS"; ccdsid "CCDS29524.2"; havana_gene "OTTMUSG00000034222.1"; havana_transcript "OTTMUST00000086882.1";
chr19	HAVANA	exon	7412042	7412152	0	+	.	gene_id "ENSMUSG00000125098.1"; transcript_id "ENSMUST00000267992.1"; gene_type "lncRNA"; gene_name "ENSMUSG00000125098"; transcript_type "lncRNA"; transcript_name "ENSMUST00000267992"; exon_number 1; exon_id "ENSMUSE00001531385.1"; level 2; tag "basic"; tag "Ensembl_canonical"; tag "GENCODE_Primary"; tag "TAGENE";
chr19	HAVANA	transcript	7412042	7437128	0	+	.	gene_id "ENSMUSG00000125098.1"; transcript_id "ENSMUST00000267992.1"; gene_type "lncRNA"; gene_name "ENSMUSG00000125098"; transcript_type "lncRNA"; transcript_name "ENSMUST00000267992"; level 2; tag "basic"; tag "Ensembl_canonical"; tag "GENCODE_Primary"; tag "TAGENE";
chr19	HAVANA	gene	7412042	7437129	0	+	.	gene_id "ENSMUSG00000125098.1"; gene_type "lncRNA"; gene_name "ENSMUSG00000125098"; level 2;
chr19	HAVANA	exon	7412045	7412390	0	+	.	gene_id "ENSMUSG00000125098.1"; transcript_id "ENSMUST00000267993.1"; gene_type "lncRNA"; gene_name "ENSMUSG00000125098"; transcript_type "lncRNA"; transcript_name "ENSMUST00000267993"; exon_number 1; exon_id "ENSMUSE00001531390.1"; level 2; tag "TAGENE";
chr19	HAVANA	transcript	7412045	7437129	0	+	.	gene_id "ENSMUSG00000125098.1"; transcript_id "ENSMUST00000267993.1"; gene_type "lncRNA"; gene_name "ENSMUSG00000125098"; transcript_type "lncRNA"; transcript_name "ENSMUST00000267993"; level 2; tag "TAGENE";
chr19	HAVANA	exon	7412330	7412390	0	+	.	gene_id "ENSMUSG00000125098.1"; transcript_id "ENSMUST00000267992.1"; gene_type "lncRNA"; gene_name "ENSMUSG00000125098"; transcript_type "lncRNA"; transcript_name "ENSMUST00000267992"; exon_number 2; exon_id "ENSMUSE00001531386.1"; level 2; tag "basic"; tag "Ensembl_canonical"; tag "GENCODE_Primary"; tag "TAGENE";
chr19	HAVANA	exon	7415892	7415948	0	+	.	gene_id "ENSMUSG00000125098.1"; transcript_id "ENSMUST00000267992.1"; gene_type "lncRNA"; gene_name "ENSMUSG00000125098"; transcript_type "lncRNA"; transcript_name "ENSMUST00000267992"; exon_number 3; exon_id "ENSMUSE00001531391.1"; level 2; tag "basic"; tag "Ensembl_canonical"; tag "GENCODE_Primary"; tag "TAGENE";
chr19	HAVANA	exon	7415892	7415948	0	+	.	gene_id "ENSMUSG00000125098.1"; transcript_id "ENSMUST00000267993.1"; gene_type "lncRNA"; gene_name "ENSMUSG00000125098"; transcript_type "lncRNA"; transcript_name "ENSMUST00000267993"; exon_number 2; exon_id "ENSMUSE00001531391.1"; level 2; tag "TAGENE";
chr19	sragcm37_es	exon	7420884	7421011	0.0304576081742934	+	.	gene_id "ENSMUSG00000125098.1"; transcript_id "ENSMUSG00000125098.1_tx_3"; exon_id "chr19_7420884_7421011_+"; exonnum "1"; txlen "535";
chr19	sragcm37_mid	exon	7421960	7421993	0.0304576081742934	+	.	gene_id "ENSMUSG00000125098.1"; transcript_id "ENSMUSG00000125098.1_tx_3"; exon_id "chr19_7421960_7421993_+"; exonnum "2"; txlen "535";
chr19	sragcm37_es	exon	7425017	7425291	0.0913728245228801	+	.	gene_id "ENSMUSG00000125098.1"; transcript_id "ENSMUSG00000125098.1_tx_2"; exon_id "chr19_7425017_7425291_+"; exonnum "1"; txlen "648";
chr19	HAVANA	exon	7435487	7435593	0	+	.	gene_id "ENSMUSG00000125098.1"; transcript_id "ENSMUST00000267992.1"; gene_type "lncRNA"; gene_name "ENSMUSG00000125098"; transcript_type "lncRNA"; transcript_name "ENSMUST00000267992"; exon_number 4; exon_id "ENSMUSE00001531387.1"; level 2; tag "basic"; tag "Ensembl_canonical"; tag "GENCODE_Primary"; tag "TAGENE";
chr19	HAVANA	exon	7435487	7435593	0	+	.	gene_id "ENSMUSG00000125098.1"; transcript_id "ENSMUST00000267993.1"; gene_type "lncRNA"; gene_name "ENSMUSG00000125098"; transcript_type "lncRNA"; transcript_name "ENSMUST00000267993"; exon_number 3; exon_id "ENSMUSE00001531387.1"; level 2; tag "TAGENE";
chr19	ENSEMBL_gcm37	exon	7435487	7435593	0.0913728245228801	+	.	gene_id "ENSMUSG00000125098.1"; transcript_id "ENSMUSG00000125098.1_tx_2"; exon_id "chr19_7435487_7435593_+"; exonnum "2"; txlen "648";
chr19	ENSEMBL_gcm37	exon	7435487	7435593	0.0304576081742934	+	.	gene_id "ENSMUSG00000125098.1"; transcript_id "ENSMUSG00000125098.1_tx_3"; exon_id "chr19_7435487_7435593_+"; exonnum "3"; txlen "535";
chr19	HAVANA	exon	7436863	7437128	0	+	.	gene_id "ENSMUSG00000125098.1"; transcript_id "ENSMUST00000267992.1"; gene_type "lncRNA"; gene_name "ENSMUSG00000125098"; transcript_type "lncRNA"; transcript_name "ENSMUST00000267992"; exon_number 5; exon_id "ENSMUSE00001531389.1"; level 2; tag "basic"; tag "Ensembl_canonical"; tag "GENCODE_Primary"; tag "TAGENE";
chr19	ENSEMBL_gcm37	exon	7436863	7437128	0.0913728245228801	+	.	gene_id "ENSMUSG00000125098.1"; transcript_id "ENSMUSG00000125098.1_tx_2"; exon_id "chr19_7436863_7437128_+"; exonnum "3"; txlen "648";
chr19	ENSEMBL_gcm37	exon	7436863	7437128	0.0304576081742934	+	.	gene_id "ENSMUSG00000125098.1"; transcript_id "ENSMUSG00000125098.1_tx_3"; exon_id "chr19_7436863_7437128_+"; exonnum "4"; txlen "535";
chr19	HAVANA	exon	7436863	7437129	0	+	.	gene_id "ENSMUSG00000125098.1"; transcript_id "ENSMUST00000267993.1"; gene_type "lncRNA"; gene_name "ENSMUSG00000125098"; transcript_type "lncRNA"; transcript_name "ENSMUST00000267993"; exon_number 4; exon_id "ENSMUSE00001531388.1"; level 2; tag "TAGENE";
chr19	HAVANA	UTR	7471405	7471695	0	+	.	gene_id "ENSMUSG00000024759.15"; transcript_id "ENSMUST00000170373.9"; gene_type "protein_coding"; gene_name "Atl3"; transcript_type "protein_coding"; transcript_name "Atl3-202"; exon_number 1; exon_id "ENSMUSE00000886801.2"; level 2; protein_id "ENSMUSP00000132619.2"; transcript_support_level "5"; mgi_id "MGI:1924270"; tag "not_organism_supported"; tag "basic"; tag "CCDS"; ccdsid "CCDS50379.1"; havana_gene "OTTMUSG00000074571.1"; havana_transcript "OTTMUST00000181045.1";
chr19	HAVANA	exon	7471405	7471726	0	+	.	gene_id "ENSMUSG00000024759.15"; transcript_id "ENSMUST00000170373.9"; gene_type "protein_coding"; gene_name "Atl3"; transcript_type "protein_coding"; transcript_name "Atl3-202"; exon_number 1; exon_id "ENSMUSE00000886801.2"; level 2; protein_id "ENSMUSP00000132619.2"; transcript_support_level "5"; mgi_id "MGI:1924270"; tag "not_organism_supported"; tag "basic"; tag "CCDS"; ccdsid "CCDS50379.1"; havana_gene "OTTMUSG00000074571.1"; havana_transcript "OTTMUST00000181045.1";
chr19	HAVANA	gene	7471405	7517039	0	+	.	gene_id "ENSMUSG00000024759.15"; gene_type "protein_coding"; gene_name "Atl3"; level 2; mgi_id "MGI:1924270"; havana_gene "OTTMUSG00000074571.1";
chr19	HAVANA	transcript	7471405	7517039	0	+	.	gene_id "ENSMUSG00000024759.15"; transcript_id "ENSMUST00000170373.9"; gene_type "protein_coding"; gene_name "Atl3"; transcript_type "protein_coding"; transcript_name "Atl3-202"; level 2; protein_id "ENSMUSP00000132619.2"; transcript_support_level "5"; mgi_id "MGI:1924270"; tag "not_organism_supported"; tag "basic"; tag "CCDS"; ccdsid "CCDS50379.1"; havana_gene "OTTMUSG00000074571.1"; havana_transcript "OTTMUST00000181045.1";
chr19	HAVANA	UTR	7471418	7471695	0	+	.	gene_id "ENSMUSG00000024759.15"; transcript_id "ENSMUST00000236308.2"; gene_type "protein_coding"; gene_name "Atl3"; transcript_type "protein_coding"; transcript_name "Atl3-205"; exon_number 1; exon_id "ENSMUSE00001460009.2"; level 2; protein_id "ENSMUSP00000158179.2"; mgi_id "MGI:1924270"; tag "RNA_Seq_supported_only"; tag "basic"; havana_gene "OTTMUSG00000074571.1"; havana_transcript "OTTMUST00000181046.1";
chr19	HAVANA	exon	7471418	7471726	0	+	.	gene_id "ENSMUSG00000024759.15"; transcript_id "ENSMUST00000236308.2"; gene_type "protein_coding"; gene_name "Atl3"; transcript_type "protein_coding"; transcript_name "Atl3-205"; exon_number 1; exon_id "ENSMUSE00001460009.2"; level 2; protein_id "ENSMUSP00000158179.2"; mgi_id "MGI:1924270"; tag "RNA_Seq_supported_only"; tag "basic"; havana_gene "OTTMUSG00000074571.1"; havana_transcript "OTTMUST00000181046.1";
chr19	HAVANA	transcript	7471418	7497318	0	+	.	gene_id "ENSMUSG00000024759.15"; transcript_id "ENSMUST00000236308.2"; gene_type "protein_coding"; gene_name "Atl3"; transcript_type "protein_coding"; transcript_name "Atl3-205"; level 2; protein_id "ENSMUSP00000158179.2"; mgi_id "MGI:1924270"; tag "RNA_Seq_supported_only"; tag "basic"; havana_gene "OTTMUSG00000074571.1"; havana_transcript "OTTMUST00000181046.1";
chr19	HAVANA	UTR	7471460	7471633	0	+	.	gene_id "ENSMUSG00000024759.15"; transcript_id "ENSMUST00000235557.2"; gene_type "protein_coding"; gene_name "Atl3"; transcript_type "protein_coding"; transcript_name "Atl3-204"; exon_number 1; exon_id "ENSMUSE00001454870.2"; level 2; protein_id "ENSMUSP00000157731.2"; mgi_id "MGI:1924270"; tag "mRNA_end_NF"; tag "cds_end_NF"; havana_gene "OTTMUSG00000074571.1"; havana_transcript "OTTMUST00000181047.1";
chr19	HAVANA	exon	7471460	7471712	0	+	.	gene_id "ENSMUSG00000024759.15"; transcript_id "ENSMUST00000235557.2"; gene_type "protein_coding"; gene_name "Atl3"; transcript_type "protein_coding"; transcript_name "Atl3-204"; exon_number 1; exon_id "ENSMUSE00001454870.2"; level 2; protein_id "ENSMUSP00000157731.2"; mgi_id "MGI:1924270"; tag "mRNA_end_NF"; tag "cds_end_NF"; havana_gene "OTTMUSG00000074571.1"; havana_transcript "OTTMUST00000181047.1";
chr19	HAVANA	transcript	7471460	7486807	0	+	.	gene_id "ENSMUSG00000024759.15"; transcript_id "ENSMUST00000235557.2"; gene_type "protein_coding"; gene_name "Atl3"; transcript_type "protein_coding"; transcript_name "Atl3-204"; level 2; protein_id "ENSMUSP00000157731.2"; mgi_id "MGI:1924270"; tag "mRNA_end_NF"; tag "cds_end_NF"; havana_gene "OTTMUSG00000074571.1"; havana_transcript "OTTMUST00000181047.1";
chr19	HAVANA	UTR	7471560	7471695	0	+	.	gene_id "ENSMUSG00000024759.15"; transcript_id "ENSMUST00000237998.2"; gene_type "protein_coding"; gene_name "Atl3"; transcript_type "protein_coding"; transcript_name "Atl3-207"; exon_number 1; exon_id "ENSMUSE00001457374.2"; level 2; protein_id "ENSMUSP00000158217.2"; mgi_id "MGI:1924270"; tag "mRNA_end_NF"; tag "cds_end_NF"; havana_gene "OTTMUSG00000074571.1"; havana_transcript "OTTMUST00000181048.1";
chr19	HAVANA	exon	7471560	7471726	0	+	.	gene_id "ENSMUSG00000024759.15"; transcript_id "ENSMUST00000237998.2"; gene_type "protein_coding"; gene_name "Atl3"; transcript_type "protein_coding"; transcript_name "Atl3-207"; exon_number 1; exon_id "ENSMUSE00001457374.2"; level 2; protein_id "ENSMUSP00000158217.2"; mgi_id "MGI:1924270"; tag "mRNA_end_NF"; tag "cds_end_NF"; havana_gene "OTTMUSG00000074571.1"; havana_transcript "OTTMUST00000181048.1";
chr19	HAVANA	transcript	7471560	7486874	0	+	.	gene_id "ENSMUSG00000024759.15"; transcript_id "ENSMUST00000237998.2"; gene_type "protein_coding"; gene_name "Atl3"; transcript_type "protein_coding"; transcript_name "Atl3-207"; level 2; protein_id "ENSMUSP00000158217.2"; mgi_id "MGI:1924270"; tag "mRNA_end_NF"; tag "cds_end_NF"; havana_gene "OTTMUSG00000074571.1"; havana_transcript "OTTMUST00000181048.1";
chr19	HAVANA	start_codon	7471634	7471636	0	+	0	gene_id "ENSMUSG00000024759.15"; transcript_id "ENSMUST00000235557.2"; gene_type "protein_coding"; gene_name "Atl3"; transcript_type "protein_coding"; transcript_name "Atl3-204"; exon_number 1; exon_id "ENSMUSE00001454870.2"; level 2; protein_id "ENSMUSP00000157731.2"; mgi_id "MGI:1924270"; tag "mRNA_end_NF"; tag "cds_end_NF"; havana_gene "OTTMUSG00000074571.1"; havana_transcript "OTTMUST00000181047.1";
chr19	HAVANA	CDS	7471634	7471712	0	+	0	gene_id "ENSMUSG00000024759.15"; transcript_id "ENSMUST00000235557.2"; gene_type "protein_coding"; gene_name "Atl3"; transcript_type "protein_coding"; transcript_name "Atl3-204"; exon_number 1; exon_id "ENSMUSE00001454870.2"; level 2; protein_id "ENSMUSP00000157731.2"; mgi_id "MGI:1924270"; tag "mRNA_end_NF"; tag "cds_end_NF"; havana_gene "OTTMUSG00000074571.1"; havana_transcript "OTTMUST00000181047.1";
chr19	HAVANA	start_codon	7471696	7471698	0	+	0	gene_id "ENSMUSG00000024759.15"; transcript_id "ENSMUST00000170373.9"; gene_type "protein_coding"; gene_name "Atl3"; transcript_type "protein_coding"; transcript_name "Atl3-202"; exon_number 1; exon_id "ENSMUSE00000886801.2"; level 2; protein_id "ENSMUSP00000132619.2"; transcript_support_level "5"; mgi_id "MGI:1924270"; tag "not_organism_supported"; tag "basic"; tag "CCDS"; ccdsid "CCDS50379.1"; havana_gene "OTTMUSG00000074571.1"; havana_transcript "OTTMUST00000181045.1";
chr19	HAVANA	start_codon	7471696	7471698	0	+	0	gene_id "ENSMUSG00000024759.15"; transcript_id "ENSMUST00000236308.2"; gene_type "protein_coding"; gene_name "Atl3"; transcript_type "protein_coding"; transcript_name "Atl3-205"; exon_number 1; exon_id "ENSMUSE00001460009.2"; level 2; protein_id "ENSMUSP00000158179.2"; mgi_id "MGI:1924270"; tag "RNA_Seq_supported_only"; tag "basic"; havana_gene "OTTMUSG00000074571.1"; havana_transcript "OTTMUST00000181046.1";
chr19	HAVANA	start_codon	7471696	7471698	0	+	0	gene_id "ENSMUSG00000024759.15"; transcript_id "ENSMUST00000237998.2"; gene_type "protein_coding"; gene_name "Atl3"; transcript_type "protein_coding"; transcript_name "Atl3-207"; exon_number 1; exon_id "ENSMUSE00001457374.2"; level 2; protein_id "ENSMUSP00000158217.2"; mgi_id "MGI:1924270"; tag "mRNA_end_NF"; tag "cds_end_NF"; havana_gene "OTTMUSG00000074571.1"; havana_transcript "OTTMUST00000181048.1";
chr19	HAVANA	CDS	7471696	7471726	0	+	0	gene_id "ENSMUSG00000024759.15"; transcript_id "ENSMUST00000170373.9"; gene_type "protein_coding"; gene_name "Atl3"; transcript_type "protein_coding"; transcript_name "Atl3-202"; exon_number 1; exon_id "ENSMUSE00000886801.2"; level 2; protein_id "ENSMUSP00000132619.2"; transcript_support_level "5"; mgi_id "MGI:1924270"; tag "not_organism_supported"; tag "basic"; tag "CCDS"; ccdsid "CCDS50379.1"; havana_gene "OTTMUSG00000074571.1"; havana_transcript "OTTMUST00000181045.1";
chr19	HAVANA	CDS	7471696	7471726	0	+	0	gene_id "ENSMUSG00000024759.15"; transcript_id "ENSMUST00000236308.2"; gene_type "protein_coding"; gene_name "Atl3"; transcript_type "protein_coding"; transcript_name "Atl3-205"; exon_number 1; exon_id "ENSMUSE00001460009.2"; level 2; protein_id "ENSMUSP00000158179.2"; mgi_id "MGI:1924270"; tag "RNA_Seq_supported_only"; tag "basic"; havana_gene "OTTMUSG00000074571.1"; havana_transcript "OTTMUST00000181046.1";
chr19	HAVANA	CDS	7471696	7471726	0	+	0	gene_id "ENSMUSG00000024759.15"; transcript_id "ENSMUST00000237998.2"; gene_type "protein_coding"; gene_name "Atl3"; transcript_type "protein_coding"; transcript_name "Atl3-207"; exon_number 1; exon_id "ENSMUSE00001457374.2"; level 2; protein_id "ENSMUSP00000158217.2"; mgi_id "MGI:1924270"; tag "mRNA_end_NF"; tag "cds_end_NF"; havana_gene "OTTMUSG00000074571.1"; havana_transcript "OTTMUST00000181048.1";
chr19	HAVANA	exon	7471763	7472026	0	+	.	gene_id "ENSMUSG00000024759.15"; transcript_id "ENSMUST00000235260.2"; gene_type "protein_coding"; gene_name "Atl3"; transcript_type "retained_intron"; transcript_name "Atl3-203"; exon_number 1; exon_id "ENSMUSE00001456472.2"; level 2; mgi_id "MGI:1924270"; tag "RNA_Seq_supported_only"; havana_gene "OTTMUSG00000074571.1"; havana_transcript "OTTMUST00000181049.1";
chr19	HAVANA	transcript	7471763	7487539	0	+	.	gene_id "ENSMUSG00000024759.15"; transcript_id "ENSMUST00000235260.2"; gene_type "protein_coding"; gene_name "Atl3"; transcript_type "retained_intron"; transcript_name "Atl3-203"; level 2; mgi_id "MGI:1924270"; tag "RNA_Seq_supported_only"; havana_gene "OTTMUSG00000074571.1"; havana_transcript "OTTMUST00000181049.1";
chr19	HAVANA	UTR	7471803	7471980	0	+	.	gene_id "ENSMUSG00000024759.15"; transcript_id "ENSMUST00000025668.9"; gene_type "protein_coding"; gene_name "Atl3"; transcript_type "protein_coding"; transcript_name "Atl3-201"; exon_number 1; exon_id "ENSMUSE00000643443.4"; level 2; protein_id "ENSMUSP00000025668.8"; transcript_support_level "1"; mgi_id "MGI:1924270"; tag "basic"; tag "Ensembl_canonical"; tag "GENCODE_Primary"; tag "appris_principal_1"; tag "CCDS"; ccdsid "CCDS29527.1"; havana_gene "OTTMUSG00000074571.1"; havana_transcript "OTTMUST00000181050.1";
chr19	HAVANA	exon	7471803	7472026	0	+	.	gene_id "ENSMUSG00000024759.15"; transcript_id "ENSMUST00000025668.9"; gene_type "protein_coding"; gene_name "Atl3"; transcript_type "protein_coding"; transcript_name "Atl3-201"; exon_number 1; exon_id "ENSMUSE00000643443.4"; level 2; protein_id "ENSMUSP00000025668.8"; transcript_support_level "1"; mgi_id "MGI:1924270"; tag "basic"; tag "Ensembl_canonical"; tag "GENCODE_Primary"; tag "appris_principal_1"; tag "CCDS"; ccdsid "CCDS29527.1"; havana_gene "OTTMUSG00000074571.1"; havana_transcript "OTTMUST00000181050.1";
chr19	HAVANA	transcript	7471803	7513965	0	+	.	gene_id "ENSMUSG00000024759.15"; transcript_id "ENSMUST00000025668.9"; gene_type "protein_coding"; gene_name "Atl3"; transcript_type "protein_coding"; transcript_name "Atl3-201"; level 2; protein_id "ENSMUSP00000025668.8"; transcript_support_level "1"; mgi_id "MGI:1924270"; tag "basic"; tag "Ensembl_canonical"; tag "GENCODE_Primary"; tag "appris_principal_1"; tag "CCDS"; ccdsid "CCDS29527.1"; havana_gene "OTTMUSG00000074571.1"; havana_transcript "OTTMUST00000181050.1";
chr19	HAVANA	exon	7471900	7472026	0	+	.	gene_id "ENSMUSG00000024759.15"; transcript_id "ENSMUST00000236382.2"; gene_type "protein_coding"; gene_name "Atl3"; transcript_type "nonsense_mediated_decay"; transcript_name "Atl3-206"; exon_number 1; exon_id "ENSMUSE00001458144.2"; level 2; protein_id "ENSMUSP00000158227.2"; mgi_id "MGI:1924270"; tag "mRNA_start_NF"; tag "cds_start_NF"; havana_gene "OTTMUSG00000074571.1"; havana_transcript "OTTMUST00000181051.1";
chr19	HAVANA	CDS	7471900	7472026	0	+	0	gene_id "ENSMUSG00000024759.15"; transcript_id "ENSMUST00000236382.2"; gene_type "protein_coding"; gene_name "Atl3"; transcript_type "nonsense_mediated_decay"; transcript_name "Atl3-206"; exon_number 1; exon_id "ENSMUSE00001458144.2"; level 2; protein_id "ENSMUSP00000158227.2"; mgi_id "MGI:1924270"; tag "mRNA_start_NF"; tag "cds_start_NF"; havana_gene "OTTMUSG00000074571.1"; havana_transcript "OTTMUST00000181051.1";
chr19	HAVANA	transcript	7471900	7511565	0	+	.	gene_id "ENSMUSG00000024759.15"; transcript_id "ENSMUST00000236382.2"; gene_type "protein_coding"; gene_name "Atl3"; transcript_type "nonsense_mediated_decay"; transcript_name "Atl3-206"; level 2; protein_id "ENSMUSP00000158227.2"; mgi_id "MGI:1924270"; tag "mRNA_start_NF"; tag "cds_start_NF"; havana_gene "OTTMUSG00000074571.1"; havana_transcript "OTTMUST00000181051.1";
chr19	HAVANA	exon	7471919	7472026	0	+	.	gene_id "ENSMUSG00000024759.15"; transcript_id "ENSMUST00000237998.2"; gene_type "protein_coding"; gene_name "Atl3"; transcript_type "protein_coding"; transcript_name "Atl3-207"; exon_number 2; exon_id "ENSMUSE00001455169.2"; level 2; protein_id "ENSMUSP00000158217.2"; mgi_id "MGI:1924270"; tag "mRNA_end_NF"; tag "cds_end_NF"; havana_gene "OTTMUSG00000074571.1"; havana_transcript "OTTMUST00000181048.1";
chr19	HAVANA	CDS	7471919	7472026	0	+	2	gene_id "ENSMUSG00000024759.15"; transcript_id "ENSMUST00000237998.2"; gene_type "protein_coding"; gene_name "Atl3"; transcript_type "protein_coding"; transcript_name "Atl3-207"; exon_number 2; exon_id "ENSMUSE00001455169.2"; level 2; protein_id "ENSMUSP00000158217.2"; mgi_id "MGI:1924270"; tag "mRNA_end_NF"; tag "cds_end_NF"; havana_gene "OTTMUSG00000074571.1"; havana_transcript "OTTMUST00000181048.1";
chr19	ENSEMBL_gcm37	exon	7471919	7472026	0.509725659809393	+	.	gene_id "ENSMUSG00000024759.15"; transcript_id "ENSMUSG00000024759.15_tx_3"; exon_id "chr19_7471919_7472026_+"; exonnum "1"; txlen "4358";
chr19	HAVANA	start_codon	7471981	7471983	0	+	0	gene_id "ENSMUSG00000024759.15"; transcript_id "ENSMUST00000025668.9"; gene_type "protein_coding"; gene_name "Atl3"; transcript_type "protein_coding"; transcript_name "Atl3-201"; exon_number 1; exon_id "ENSMUSE00000643443.4"; level 2; protein_id "ENSMUSP00000025668.8"; transcript_support_level "1"; mgi_id "MGI:1924270"; tag "basic"; tag "Ensembl_canonical"; tag "GENCODE_Primary"; tag "appris_principal_1"; tag "CCDS"; ccdsid "CCDS29527.1"; havana_gene "OTTMUSG00000074571.1"; havana_transcript "OTTMUST00000181050.1";
chr19	HAVANA	CDS	7471981	7472026	0	+	0	gene_id "ENSMUSG00000024759.15"; transcript_id "ENSMUST00000025668.9"; gene_type "protein_coding"; gene_name "Atl3"; transcript_type "protein_coding"; transcript_name "Atl3-201"; exon_number 1; exon_id "ENSMUSE00000643443.4"; level 2; protein_id "ENSMUSP00000025668.8"; transcript_support_level "1"; mgi_id "MGI:1924270"; tag "basic"; tag "Ensembl_canonical"; tag "GENCODE_Primary"; tag "appris_principal_1"; tag "CCDS"; ccdsid "CCDS29527.1"; havana_gene "OTTMUSG00000074571.1"; havana_transcript "OTTMUST00000181050.1";
chr19	HAVANA	exon	7486713	7486807	0	+	.	gene_id "ENSMUSG00000024759.15"; transcript_id "ENSMUST00000235557.2"; gene_type "protein_coding"; gene_name "Atl3"; transcript_type "protein_coding"; transcript_name "Atl3-204"; exon_number 2; exon_id "ENSMUSE00001460301.2"; level 2; protein_id "ENSMUSP00000157731.2"; mgi_id "MGI:1924270"; tag "mRNA_end_NF"; tag "cds_end_NF"; havana_gene "OTTMUSG00000074571.1"; havana_transcript "OTTMUST00000181047.1";
chr19	HAVANA	CDS	7486713	7486807	0	+	2	gene_id "ENSMUSG00000024759.15"; transcript_id "ENSMUST00000235557.2"; gene_type "protein_coding"; gene_name "Atl3"; transcript_type "protein_coding"; transcript_name "Atl3-204"; exon_number 2; exon_id "ENSMUSE00001460301.2"; level 2; protein_id "ENSMUSP00000157731.2"; mgi_id "MGI:1924270"; tag "mRNA_end_NF"; tag "cds_end_NF"; havana_gene "OTTMUSG00000074571.1"; havana_transcript "OTTMUST00000181047.1";
chr19	HAVANA	exon	7486713	7486874	0	+	.	gene_id "ENSMUSG00000024759.15"; transcript_id "ENSMUST00000237998.2"; gene_type "protein_coding"; gene_name "Atl3"; transcript_type "protein_coding"; transcript_name "Atl3-207"; exon_number 3; exon_id "ENSMUSE00001459480.2"; level 2; protein_id "ENSMUSP00000158217.2"; mgi_id "MGI:1924270"; tag "mRNA_end_NF"; tag "cds_end_NF"; havana_gene "OTTMUSG00000074571.1"; havana_transcript "OTTMUST00000181048.1";
chr19	HAVANA	CDS	7486713	7486874	0	+	2	gene_id "ENSMUSG00000024759.15"; transcript_id "ENSMUST00000237998.2"; gene_type "protein_coding"; gene_name "Atl3"; transcript_type "protein_coding"; transcript_name "Atl3-207"; exon_number 3; exon_id "ENSMUSE00001459480.2"; level 2; protein_id "ENSMUSP00000158217.2"; mgi_id "MGI:1924270"; tag "mRNA_end_NF"; tag "cds_end_NF"; havana_gene "OTTMUSG00000074571.1"; havana_transcript "OTTMUST00000181048.1";
chr19	HAVANA	exon	7486713	7486927	0	+	.	gene_id "ENSMUSG00000024759.15"; transcript_id "ENSMUST00000170373.9"; gene_type "protein_coding"; gene_name "Atl3"; transcript_type "protein_coding"; transcript_name "Atl3-202"; exon_number 2; exon_id "ENSMUSE00000144777.4"; level 2; protein_id "ENSMUSP00000132619.2"; transcript_support_level "5"; mgi_id "MGI:1924270"; tag "not_organism_supported"; tag "basic"; tag "CCDS"; ccdsid "CCDS50379.1"; havana_gene "OTTMUSG00000074571.1"; havana_transcript "OTTMUST00000181045.1";
chr19	HAVANA	CDS	7486713	7486927	0	+	2	gene_id "ENSMUSG00000024759.15"; transcript_id "ENSMUST00000170373.9"; gene_type "protein_coding"; gene_name "Atl3"; transcript_type "protein_coding"; transcript_name "Atl3-202"; exon_number 2; exon_id "ENSMUSE00000144777.4"; level 2; protein_id "ENSMUSP00000132619.2"; transcript_support_level "5"; mgi_id "MGI:1924270"; tag "not_organism_supported"; tag "basic"; tag "CCDS"; ccdsid "CCDS50379.1"; havana_gene "OTTMUSG00000074571.1"; havana_transcript "OTTMUST00000181045.1";
chr19	HAVANA	exon	7486713	7486927	0	+	.	gene_id "ENSMUSG00000024759.15"; transcript_id "ENSMUST00000236308.2"; gene_type "protein_coding"; gene_name "Atl3"; transcript_type "protein_coding"; transcript_name "Atl3-205"; exon_number 2; exon_id "ENSMUSE00000144777.4"; level 2; protein_id "ENSMUSP00000158179.2"; mgi_id "MGI:1924270"; tag "RNA_Seq_supported_only"; tag "basic"; havana_gene "OTTMUSG00000074571.1"; havana_transcript "OTTMUST00000181046.1";
chr19	HAVANA	CDS	7486713	7486927	0	+	2	gene_id "ENSMUSG00000024759.15"; transcript_id "ENSMUST00000236308.2"; gene_type "protein_coding"; gene_name "Atl3"; transcript_type "protein_coding"; transcript_name "Atl3-205"; exon_number 2; exon_id "ENSMUSE00000144777.4"; level 2; protein_id "ENSMUSP00000158179.2"; mgi_id "MGI:1924270"; tag "RNA_Seq_supported_only"; tag "basic"; havana_gene "OTTMUSG00000074571.1"; havana_transcript "OTTMUST00000181046.1";
chr19	HAVANA	exon	7486713	7486927	0	+	.	gene_id "ENSMUSG00000024759.15"; transcript_id "ENSMUST00000025668.9"; gene_type "protein_coding"; gene_name "Atl3"; transcript_type "protein_coding"; transcript_name "Atl3-201"; exon_number 2; exon_id "ENSMUSE00000144777.4"; level 2; protein_id "ENSMUSP00000025668.8"; transcript_support_level "1"; mgi_id "MGI:1924270"; tag "basic"; tag "Ensembl_canonical"; tag "GENCODE_Primary"; tag "appris_principal_1"; tag "CCDS"; ccdsid "CCDS29527.1"; havana_gene "OTTMUSG00000074571.1"; havana_transcript "OTTMUST00000181050.1";
chr19	HAVANA	CDS	7486713	7486927	0	+	2	gene_id "ENSMUSG00000024759.15"; transcript_id "ENSMUST00000025668.9"; gene_type "protein_coding"; gene_name "Atl3"; transcript_type "protein_coding"; transcript_name "Atl3-201"; exon_number 2; exon_id "ENSMUSE00000144777.4"; level 2; protein_id "ENSMUSP00000025668.8"; transcript_support_level "1"; mgi_id "MGI:1924270"; tag "basic"; tag "Ensembl_canonical"; tag "GENCODE_Primary"; tag "appris_principal_1"; tag "CCDS"; ccdsid "CCDS29527.1"; havana_gene "OTTMUSG00000074571.1"; havana_transcript "OTTMUST00000181050.1";
chr19	HAVANA	exon	7486713	7486927	0	+	.	gene_id "ENSMUSG00000024759.15"; transcript_id "ENSMUST00000236382.2"; gene_type "protein_coding"; gene_name "Atl3"; transcript_type "nonsense_mediated_decay"; transcript_name "Atl3-206"; exon_number 2; exon_id "ENSMUSE00000144777.4"; level 2; protein_id "ENSMUSP00000158227.2"; mgi_id "MGI:1924270"; tag "mRNA_start_NF"; tag "cds_start_NF"; havana_gene "OTTMUSG00000074571.1"; havana_transcript "OTTMUST00000181051.1";
chr19	HAVANA	CDS	7486713	7486927	0	+	2	gene_id "ENSMUSG00000024759.15"; transcript_id "ENSMUST00000236382.2"; gene_type "protein_coding"; gene_name "Atl3"; transcript_type "nonsense_mediated_decay"; transcript_name "Atl3-206"; exon_number 2; exon_id "ENSMUSE00000144777.4"; level 2; protein_id "ENSMUSP00000158227.2"; mgi_id "MGI:1924270"; tag "mRNA_start_NF"; tag "cds_start_NF"; havana_gene "OTTMUSG00000074571.1"; havana_transcript "OTTMUST00000181051.1";
chr19	ENSEMBL_gcm37	exon	7486713	7486927	0.509725659809393	+	.	gene_id "ENSMUSG00000024759.15"; transcript_id "ENSMUSG00000024759.15_tx_3"; exon_id "chr19_7486713_7486927_+"; exonnum "2"; txlen "4358";
chr19	HAVANA	exon	7486713	7487539	0	+	.	gene_id "ENSMUSG00000024759.15"; transcript_id "ENSMUST00000235260.2"; gene_type "protein_coding"; gene_name "Atl3"; transcript_type "retained_intron"; transcript_name "Atl3-203"; exon_number 2; exon_id "ENSMUSE00001462496.2"; level 2; mgi_id "MGI:1924270"; tag "RNA_Seq_supported_only"; havana_gene "OTTMUSG00000074571.1"; havana_transcript "OTTMUST00000181049.1";
chr19	HAVANA	exon	7487348	7487491	0	+	.	gene_id "ENSMUSG00000024759.15"; transcript_id "ENSMUST00000170373.9"; gene_type "protein_coding"; gene_name "Atl3"; transcript_type "protein_coding"; transcript_name "Atl3-202"; exon_number 3; exon_id "ENSMUSE00000238419.2"; level 2; protein_id "ENSMUSP00000132619.2"; transcript_support_level "5"; mgi_id "MGI:1924270"; tag "not_organism_supported"; tag "basic"; tag "CCDS"; ccdsid "CCDS50379.1"; havana_gene "OTTMUSG00000074571.1"; havana_transcript "OTTMUST00000181045.1";
chr19	HAVANA	CDS	7487348	7487491	0	+	0	gene_id "ENSMUSG00000024759.15"; transcript_id "ENSMUST00000170373.9"; gene_type "protein_coding"; gene_name "Atl3"; transcript_type "protein_coding"; transcript_name "Atl3-202"; exon_number 3; exon_id "ENSMUSE00000238419.2"; level 2; protein_id "ENSMUSP00000132619.2"; transcript_support_level "5"; mgi_id "MGI:1924270"; tag "not_organism_supported"; tag "basic"; tag "CCDS"; ccdsid "CCDS50379.1"; havana_gene "OTTMUSG00000074571.1"; havana_transcript "OTTMUST00000181045.1";
chr19	HAVANA	exon	7487348	7487491	0	+	.	gene_id "ENSMUSG00000024759.15"; transcript_id "ENSMUST00000236308.2"; gene_type "protein_coding"; gene_name "Atl3"; transcript_type "protein_coding"; transcript_name "Atl3-205"; exon_number 3; exon_id "ENSMUSE00000238419.2"; level 2; protein_id "ENSMUSP00000158179.2"; mgi_id "MGI:1924270"; tag "RNA_Seq_supported_only"; tag "basic"; havana_gene "OTTMUSG00000074571.1"; havana_transcript "OTTMUST00000181046.1";
chr19	HAVANA	CDS	7487348	7487491	0	+	0	gene_id "ENSMUSG00000024759.15"; transcript_id "ENSMUST00000236308.2"; gene_type "protein_coding"; gene_name "Atl3"; transcript_type "protein_coding"; transcript_name "Atl3-205"; exon_number 3; exon_id "ENSMUSE00000238419.2"; level 2; protein_id "ENSMUSP00000158179.2"; mgi_id "MGI:1924270"; tag "RNA_Seq_supported_only"; tag "basic"; havana_gene "OTTMUSG00000074571.1"; havana_transcript "OTTMUST00000181046.1";
chr19	HAVANA	exon	7487348	7487491	0	+	.	gene_id "ENSMUSG00000024759.15"; transcript_id "ENSMUST00000025668.9"; gene_type "protein_coding"; gene_name "Atl3"; transcript_type "protein_coding"; transcript_name "Atl3-201"; exon_number 3; exon_id "ENSMUSE00000238419.2"; level 2; protein_id "ENSMUSP00000025668.8"; transcript_support_level "1"; mgi_id "MGI:1924270"; tag "basic"; tag "Ensembl_canonical"; tag "GENCODE_Primary"; tag "appris_principal_1"; tag "CCDS"; ccdsid "CCDS29527.1"; havana_gene "OTTMUSG00000074571.1"; havana_transcript "OTTMUST00000181050.1";
chr19	HAVANA	CDS	7487348	7487491	0	+	0	gene_id "ENSMUSG00000024759.15"; transcript_id "ENSMUST00000025668.9"; gene_type "protein_coding"; gene_name "Atl3"; transcript_type "protein_coding"; transcript_name "Atl3-201"; exon_number 3; exon_id "ENSMUSE00000238419.2"; level 2; protein_id "ENSMUSP00000025668.8"; transcript_support_level "1"; mgi_id "MGI:1924270"; tag "basic"; tag "Ensembl_canonical"; tag "GENCODE_Primary"; tag "appris_principal_1"; tag "CCDS"; ccdsid "CCDS29527.1"; havana_gene "OTTMUSG00000074571.1"; havana_transcript "OTTMUST00000181050.1";
chr19	HAVANA	exon	7487348	7487491	0	+	.	gene_id "ENSMUSG00000024759.15"; transcript_id "ENSMUST00000236382.2"; gene_type "protein_coding"; gene_name "Atl3"; transcript_type "nonsense_mediated_decay"; transcript_name "Atl3-206"; exon_number 3; exon_id "ENSMUSE00000238419.2"; level 2; protein_id "ENSMUSP00000158227.2"; mgi_id "MGI:1924270"; tag "mRNA_start_NF"; tag "cds_start_NF"; havana_gene "OTTMUSG00000074571.1"; havana_transcript "OTTMUST00000181051.1";
chr19	HAVANA	CDS	7487348	7487491	0	+	0	gene_id "ENSMUSG00000024759.15"; transcript_id "ENSMUST00000236382.2"; gene_type "protein_coding"; gene_name "Atl3"; transcript_type "nonsense_mediated_decay"; transcript_name "Atl3-206"; exon_number 3; exon_id "ENSMUSE00000238419.2"; level 2; protein_id "ENSMUSP00000158227.2"; mgi_id "MGI:1924270"; tag "mRNA_start_NF"; tag "cds_start_NF"; havana_gene "OTTMUSG00000074571.1"; havana_transcript "OTTMUST00000181051.1";
chr19	ENSEMBL_gcm37	exon	7487348	7487491	0.509725659809393	+	.	gene_id "ENSMUSG00000024759.15"; transcript_id "ENSMUSG00000024759.15_tx_3"; exon_id "chr19_7487348_7487491_+"; exonnum "3"; txlen "4358";
chr19	HAVANA	exon	7494243	7494347	0	+	.	gene_id "ENSMUSG00000024759.15"; transcript_id "ENSMUST00000170373.9"; gene_type "protein_coding"; gene_name "Atl3"; transcript_type "protein_coding"; transcript_name "Atl3-202"; exon_number 4; exon_id "ENSMUSE00000550582.2"; level 2; protein_id "ENSMUSP00000132619.2"; transcript_support_level "5"; mgi_id "MGI:1924270"; tag "not_organism_supported"; tag "basic"; tag "CCDS"; ccdsid "CCDS50379.1"; havana_gene "OTTMUSG00000074571.1"; havana_transcript "OTTMUST00000181045.1";
chr19	HAVANA	CDS	7494243	7494347	0	+	0	gene_id "ENSMUSG00000024759.15"; transcript_id "ENSMUST00000170373.9"; gene_type "protein_coding"; gene_name "Atl3"; transcript_type "protein_coding"; transcript_name "Atl3-202"; exon_number 4; exon_id "ENSMUSE00000550582.2"; level 2; protein_id "ENSMUSP00000132619.2"; transcript_support_level "5"; mgi_id "MGI:1924270"; tag "not_organism_supported"; tag "basic"; tag "CCDS"; ccdsid "CCDS50379.1"; havana_gene "OTTMUSG00000074571.1"; havana_transcript "OTTMUST00000181045.1";
chr19	HAVANA	exon	7494243	7494347	0	+	.	gene_id "ENSMUSG00000024759.15"; transcript_id "ENSMUST00000236308.2"; gene_type "protein_coding"; gene_name "Atl3"; transcript_type "protein_coding"; transcript_name "Atl3-205"; exon_number 4; exon_id "ENSMUSE00000550582.2"; level 2; protein_id "ENSMUSP00000158179.2"; mgi_id "MGI:1924270"; tag "RNA_Seq_supported_only"; tag "basic"; havana_gene "OTTMUSG00000074571.1"; havana_transcript "OTTMUST00000181046.1";
chr19	HAVANA	CDS	7494243	7494347	0	+	0	gene_id "ENSMUSG00000024759.15"; transcript_id "ENSMUST00000236308.2"; gene_type "protein_coding"; gene_name "Atl3"; transcript_type "protein_coding"; transcript_name "Atl3-205"; exon_number 4; exon_id "ENSMUSE00000550582.2"; level 2; protein_id "ENSMUSP00000158179.2"; mgi_id "MGI:1924270"; tag "RNA_Seq_supported_only"; tag "basic"; havana_gene "OTTMUSG00000074571.1"; havana_transcript "OTTMUST00000181046.1";
chr19	HAVANA	exon	7494243	7494347	0	+	.	gene_id "ENSMUSG00000024759.15"; transcript_id "ENSMUST00000025668.9"; gene_type "protein_coding"; gene_name "Atl3"; transcript_type "protein_coding"; transcript_name "Atl3-201"; exon_number 4; exon_id "ENSMUSE00000550582.2"; level 2; protein_id "ENSMUSP00000025668.8"; transcript_support_level "1"; mgi_id "MGI:1924270"; tag "basic"; tag "Ensembl_canonical"; tag "GENCODE_Primary"; tag "appris_principal_1"; tag "CCDS"; ccdsid "CCDS29527.1"; havana_gene "OTTMUSG00000074571.1"; havana_transcript "OTTMUST00000181050.1";
chr19	HAVANA	CDS	7494243	7494347	0	+	0	gene_id "ENSMUSG00000024759.15"; transcript_id "ENSMUST00000025668.9"; gene_type "protein_coding"; gene_name "Atl3"; transcript_type "protein_coding"; transcript_name "Atl3-201"; exon_number 4; exon_id "ENSMUSE00000550582.2"; level 2; protein_id "ENSMUSP00000025668.8"; transcript_support_level "1"; mgi_id "MGI:1924270"; tag "basic"; tag "Ensembl_canonical"; tag "GENCODE_Primary"; tag "appris_principal_1"; tag "CCDS"; ccdsid "CCDS29527.1"; havana_gene "OTTMUSG00000074571.1"; havana_transcript "OTTMUST00000181050.1";
chr19	HAVANA	exon	7494243	7494347	0	+	.	gene_id "ENSMUSG00000024759.15"; transcript_id "ENSMUST00000236382.2"; gene_type "protein_coding"; gene_name "Atl3"; transcript_type "nonsense_mediated_decay"; transcript_name "Atl3-206"; exon_number 4; exon_id "ENSMUSE00000550582.2"; level 2; protein_id "ENSMUSP00000158227.2"; mgi_id "MGI:1924270"; tag "mRNA_start_NF"; tag "cds_start_NF"; havana_gene "OTTMUSG00000074571.1"; havana_transcript "OTTMUST00000181051.1";
chr19	HAVANA	CDS	7494243	7494347	0	+	0	gene_id "ENSMUSG00000024759.15"; transcript_id "ENSMUST00000236382.2"; gene_type "protein_coding"; gene_name "Atl3"; transcript_type "nonsense_mediated_decay"; transcript_name "Atl3-206"; exon_number 4; exon_id "ENSMUSE00000550582.2"; level 2; protein_id "ENSMUSP00000158227.2"; mgi_id "MGI:1924270"; tag "mRNA_start_NF"; tag "cds_start_NF"; havana_gene "OTTMUSG00000074571.1"; havana_transcript "OTTMUST00000181051.1";
chr19	ENSEMBL_gcm37	exon	7494243	7494347	0.509725659809393	+	.	gene_id "ENSMUSG00000024759.15"; transcript_id "ENSMUSG00000024759.15_tx_3"; exon_id "chr19_7494243_7494347_+"; exonnum "4"; txlen "4358";
chr19	HAVANA	exon	7495911	7495961	0	+	.	gene_id "ENSMUSG00000024759.15"; transcript_id "ENSMUST00000170373.9"; gene_type "protein_coding"; gene_name "Atl3"; transcript_type "protein_coding"; transcript_name "Atl3-202"; exon_number 5; exon_id "ENSMUSE00000144779.2"; level 2; protein_id "ENSMUSP00000132619.2"; transcript_support_level "5"; mgi_id "MGI:1924270"; tag "not_organism_supported"; tag "basic"; tag "CCDS"; ccdsid "CCDS50379.1"; havana_gene "OTTMUSG00000074571.1"; havana_transcript "OTTMUST00000181045.1";
chr19	HAVANA	CDS	7495911	7495961	0	+	0	gene_id "ENSMUSG00000024759.15"; transcript_id "ENSMUST00000170373.9"; gene_type "protein_coding"; gene_name "Atl3"; transcript_type "protein_coding"; transcript_name "Atl3-202"; exon_number 5; exon_id "ENSMUSE00000144779.2"; level 2; protein_id "ENSMUSP00000132619.2"; transcript_support_level "5"; mgi_id "MGI:1924270"; tag "not_organism_supported"; tag "basic"; tag "CCDS"; ccdsid "CCDS50379.1"; havana_gene "OTTMUSG00000074571.1"; havana_transcript "OTTMUST00000181045.1";
chr19	HAVANA	exon	7495911	7495961	0	+	.	gene_id "ENSMUSG00000024759.15"; transcript_id "ENSMUST00000236308.2"; gene_type "protein_coding"; gene_name "Atl3"; transcript_type "protein_coding"; transcript_name "Atl3-205"; exon_number 5; exon_id "ENSMUSE00000144779.2"; level 2; protein_id "ENSMUSP00000158179.2"; mgi_id "MGI:1924270"; tag "RNA_Seq_supported_only"; tag "basic"; havana_gene "OTTMUSG00000074571.1"; havana_transcript "OTTMUST00000181046.1";
chr19	HAVANA	CDS	7495911	7495961	0	+	0	gene_id "ENSMUSG00000024759.15"; transcript_id "ENSMUST00000236308.2"; gene_type "protein_coding"; gene_name "Atl3"; transcript_type "protein_coding"; transcript_name "Atl3-205"; exon_number 5; exon_id "ENSMUSE00000144779.2"; level 2; protein_id "ENSMUSP00000158179.2"; mgi_id "MGI:1924270"; tag "RNA_Seq_supported_only"; tag "basic"; havana_gene "OTTMUSG00000074571.1"; havana_transcript "OTTMUST00000181046.1";
chr19	HAVANA	exon	7495911	7495961	0	+	.	gene_id "ENSMUSG00000024759.15"; transcript_id "ENSMUST00000025668.9"; gene_type "protein_coding"; gene_name "Atl3"; transcript_type "protein_coding"; transcript_name "Atl3-201"; exon_number 5; exon_id "ENSMUSE00000144779.2"; level 2; protein_id "ENSMUSP00000025668.8"; transcript_support_level "1"; mgi_id "MGI:1924270"; tag "basic"; tag "Ensembl_canonical"; tag "GENCODE_Primary"; tag "appris_principal_1"; tag "CCDS"; ccdsid "CCDS29527.1"; havana_gene "OTTMUSG00000074571.1"; havana_transcript "OTTMUST00000181050.1";
chr19	HAVANA	CDS	7495911	7495961	0	+	0	gene_id "ENSMUSG00000024759.15"; transcript_id "ENSMUST00000025668.9"; gene_type "protein_coding"; gene_name "Atl3"; transcript_type "protein_coding"; transcript_name "Atl3-201"; exon_number 5; exon_id "ENSMUSE00000144779.2"; level 2; protein_id "ENSMUSP00000025668.8"; transcript_support_level "1"; mgi_id "MGI:1924270"; tag "basic"; tag "Ensembl_canonical"; tag "GENCODE_Primary"; tag "appris_principal_1"; tag "CCDS"; ccdsid "CCDS29527.1"; havana_gene "OTTMUSG00000074571.1"; havana_transcript "OTTMUST00000181050.1";
chr19	HAVANA	exon	7495911	7495961	0	+	.	gene_id "ENSMUSG00000024759.15"; transcript_id "ENSMUST00000236382.2"; gene_type "protein_coding"; gene_name "Atl3"; transcript_type "nonsense_mediated_decay"; transcript_name "Atl3-206"; exon_number 5; exon_id "ENSMUSE00000144779.2"; level 2; protein_id "ENSMUSP00000158227.2"; mgi_id "MGI:1924270"; tag "mRNA_start_NF"; tag "cds_start_NF"; havana_gene "OTTMUSG00000074571.1"; havana_transcript "OTTMUST00000181051.1";
chr19	HAVANA	CDS	7495911	7495961	0	+	0	gene_id "ENSMUSG00000024759.15"; transcript_id "ENSMUST00000236382.2"; gene_type "protein_coding"; gene_name "Atl3"; transcript_type "nonsense_mediated_decay"; transcript_name "Atl3-206"; exon_number 5; exon_id "ENSMUSE00000144779.2"; level 2; protein_id "ENSMUSP00000158227.2"; mgi_id "MGI:1924270"; tag "mRNA_start_NF"; tag "cds_start_NF"; havana_gene "OTTMUSG00000074571.1"; havana_transcript "OTTMUST00000181051.1";
chr19	ENSEMBL_gcm37	exon	7495911	7495961	0.509725659809393	+	.	gene_id "ENSMUSG00000024759.15"; transcript_id "ENSMUSG00000024759.15_tx_3"; exon_id "chr19_7495911_7495961_+"; exonnum "5"; txlen "4358";
chr19	HAVANA	CDS	7496963	7497112	0	+	0	gene_id "ENSMUSG00000024759.15"; transcript_id "ENSMUST00000236308.2"; gene_type "protein_coding"; gene_name "Atl3"; transcript_type "protein_coding"; transcript_name "Atl3-205"; exon_number 6; exon_id "ENSMUSE00001462604.2"; level 2; protein_id "ENSMUSP00000158179.2"; mgi_id "MGI:1924270"; tag "RNA_Seq_supported_only"; tag "basic"; havana_gene "OTTMUSG00000074571.1"; havana_transcript "OTTMUST00000181046.1";
chr19	HAVANA	exon	7496963	7497318	0	+	.	gene_id "ENSMUSG00000024759.15"; transcript_id "ENSMUST00000236308.2"; gene_type "protein_coding"; gene_name "Atl3"; transcript_type "protein_coding"; transcript_name "Atl3-205"; exon_number 6; exon_id "ENSMUSE00001462604.2"; level 2; protein_id "ENSMUSP00000158179.2"; mgi_id "MGI:1924270"; tag "RNA_Seq_supported_only"; tag "basic"; havana_gene "OTTMUSG00000074571.1"; havana_transcript "OTTMUST00000181046.1";
chr19	HAVANA	stop_codon	7497113	7497115	0	+	0	gene_id "ENSMUSG00000024759.15"; transcript_id "ENSMUST00000236308.2"; gene_type "protein_coding"; gene_name "Atl3"; transcript_type "protein_coding"; transcript_name "Atl3-205"; exon_number 6; exon_id "ENSMUSE00001462604.2"; level 2; protein_id "ENSMUSP00000158179.2"; mgi_id "MGI:1924270"; tag "RNA_Seq_supported_only"; tag "basic"; havana_gene "OTTMUSG00000074571.1"; havana_transcript "OTTMUST00000181046.1";
chr19	HAVANA	UTR	7497113	7497318	0	+	.	gene_id "ENSMUSG00000024759.15"; transcript_id "ENSMUST00000236308.2"; gene_type "protein_coding"; gene_name "Atl3"; transcript_type "protein_coding"; transcript_name "Atl3-205"; exon_number 6; exon_id "ENSMUSE00001462604.2"; level 2; protein_id "ENSMUSP00000158179.2"; mgi_id "MGI:1924270"; tag "RNA_Seq_supported_only"; tag "basic"; havana_gene "OTTMUSG00000074571.1"; havana_transcript "OTTMUST00000181046.1";
chr19	HAVANA	exon	7498152	7498208	0	+	.	gene_id "ENSMUSG00000024759.15"; transcript_id "ENSMUST00000170373.9"; gene_type "protein_coding"; gene_name "Atl3"; transcript_type "protein_coding"; transcript_name "Atl3-202"; exon_number 6; exon_id "ENSMUSE00000144785.3"; level 2; protein_id "ENSMUSP00000132619.2"; transcript_support_level "5"; mgi_id "MGI:1924270"; tag "not_organism_supported"; tag "basic"; tag "CCDS"; ccdsid "CCDS50379.1"; havana_gene "OTTMUSG00000074571.1"; havana_transcript "OTTMUST00000181045.1";
chr19	HAVANA	CDS	7498152	7498208	0	+	0	gene_id "ENSMUSG00000024759.15"; transcript_id "ENSMUST00000170373.9"; gene_type "protein_coding"; gene_name "Atl3"; transcript_type "protein_coding"; transcript_name "Atl3-202"; exon_number 6; exon_id "ENSMUSE00000144785.3"; level 2; protein_id "ENSMUSP00000132619.2"; transcript_support_level "5"; mgi_id "MGI:1924270"; tag "not_organism_supported"; tag "basic"; tag "CCDS"; ccdsid "CCDS50379.1"; havana_gene "OTTMUSG00000074571.1"; havana_transcript "OTTMUST00000181045.1";
chr19	HAVANA	exon	7498152	7498208	0	+	.	gene_id "ENSMUSG00000024759.15"; transcript_id "ENSMUST00000025668.9"; gene_type "protein_coding"; gene_name "Atl3"; transcript_type "protein_coding"; transcript_name "Atl3-201"; exon_number 6; exon_id "ENSMUSE00000144785.3"; level 2; protein_id "ENSMUSP00000025668.8"; transcript_support_level "1"; mgi_id "MGI:1924270"; tag "basic"; tag "Ensembl_canonical"; tag "GENCODE_Primary"; tag "appris_principal_1"; tag "CCDS"; ccdsid "CCDS29527.1"; havana_gene "OTTMUSG00000074571.1"; havana_transcript "OTTMUST00000181050.1";
chr19	HAVANA	CDS	7498152	7498208	0	+	0	gene_id "ENSMUSG00000024759.15"; transcript_id "ENSMUST00000025668.9"; gene_type "protein_coding"; gene_name "Atl3"; transcript_type "protein_coding"; transcript_name "Atl3-201"; exon_number 6; exon_id "ENSMUSE00000144785.3"; level 2; protein_id "ENSMUSP00000025668.8"; transcript_support_level "1"; mgi_id "MGI:1924270"; tag "basic"; tag "Ensembl_canonical"; tag "GENCODE_Primary"; tag "appris_principal_1"; tag "CCDS"; ccdsid "CCDS29527.1"; havana_gene "OTTMUSG00000074571.1"; havana_transcript "OTTMUST00000181050.1";
chr19	HAVANA	exon	7498152	7498208	0	+	.	gene_id "ENSMUSG00000024759.15"; transcript_id "ENSMUST00000236382.2"; gene_type "protein_coding"; gene_name "Atl3"; transcript_type "nonsense_mediated_decay"; transcript_name "Atl3-206"; exon_number 6; exon_id "ENSMUSE00000144785.3"; level 2; protein_id "ENSMUSP00000158227.2"; mgi_id "MGI:1924270"; tag "mRNA_start_NF"; tag "cds_start_NF"; havana_gene "OTTMUSG00000074571.1"; havana_transcript "OTTMUST00000181051.1";
chr19	HAVANA	CDS	7498152	7498208	0	+	0	gene_id "ENSMUSG00000024759.15"; transcript_id "ENSMUST00000236382.2"; gene_type "protein_coding"; gene_name "Atl3"; transcript_type "nonsense_mediated_decay"; transcript_name "Atl3-206"; exon_number 6; exon_id "ENSMUSE00000144785.3"; level 2; protein_id "ENSMUSP00000158227.2"; mgi_id "MGI:1924270"; tag "mRNA_start_NF"; tag "cds_start_NF"; havana_gene "OTTMUSG00000074571.1"; havana_transcript "OTTMUST00000181051.1";
chr19	ENSEMBL_gcm37	exon	7498152	7498208	0.509725659809393	+	.	gene_id "ENSMUSG00000024759.15"; transcript_id "ENSMUSG00000024759.15_tx_3"; exon_id "chr19_7498152_7498208_+"; exonnum "6"; txlen "4358";
chr19	HAVANA	exon	7498475	7498567	0	+	.	gene_id "ENSMUSG00000024759.15"; transcript_id "ENSMUST00000170373.9"; gene_type "protein_coding"; gene_name "Atl3"; transcript_type "protein_coding"; transcript_name "Atl3-202"; exon_number 7; exon_id "ENSMUSE00000144784.2"; level 2; protein_id "ENSMUSP00000132619.2"; transcript_support_level "5"; mgi_id "MGI:1924270"; tag "not_organism_supported"; tag "basic"; tag "CCDS"; ccdsid "CCDS50379.1"; havana_gene "OTTMUSG00000074571.1"; havana_transcript "OTTMUST00000181045.1";
chr19	HAVANA	CDS	7498475	7498567	0	+	0	gene_id "ENSMUSG00000024759.15"; transcript_id "ENSMUST00000170373.9"; gene_type "protein_coding"; gene_name "Atl3"; transcript_type "protein_coding"; transcript_name "Atl3-202"; exon_number 7; exon_id "ENSMUSE00000144784.2"; level 2; protein_id "ENSMUSP00000132619.2"; transcript_support_level "5"; mgi_id "MGI:1924270"; tag "not_organism_supported"; tag "basic"; tag "CCDS"; ccdsid "CCDS50379.1"; havana_gene "OTTMUSG00000074571.1"; havana_transcript "OTTMUST00000181045.1";
chr19	HAVANA	exon	7498475	7498567	0	+	.	gene_id "ENSMUSG00000024759.15"; transcript_id "ENSMUST00000025668.9"; gene_type "protein_coding"; gene_name "Atl3"; transcript_type "protein_coding"; transcript_name "Atl3-201"; exon_number 7; exon_id "ENSMUSE00000144784.2"; level 2; protein_id "ENSMUSP00000025668.8"; transcript_support_level "1"; mgi_id "MGI:1924270"; tag "basic"; tag "Ensembl_canonical"; tag "GENCODE_Primary"; tag "appris_principal_1"; tag "CCDS"; ccdsid "CCDS29527.1"; havana_gene "OTTMUSG00000074571.1"; havana_transcript "OTTMUST00000181050.1";
chr19	HAVANA	CDS	7498475	7498567	0	+	0	gene_id "ENSMUSG00000024759.15"; transcript_id "ENSMUST00000025668.9"; gene_type "protein_coding"; gene_name "Atl3"; transcript_type "protein_coding"; transcript_name "Atl3-201"; exon_number 7; exon_id "ENSMUSE00000144784.2"; level 2; protein_id "ENSMUSP00000025668.8"; transcript_support_level "1"; mgi_id "MGI:1924270"; tag "basic"; tag "Ensembl_canonical"; tag "GENCODE_Primary"; tag "appris_principal_1"; tag "CCDS"; ccdsid "CCDS29527.1"; havana_gene "OTTMUSG00000074571.1"; havana_transcript "OTTMUST00000181050.1";
chr19	HAVANA	exon	7498475	7498567	0	+	.	gene_id "ENSMUSG00000024759.15"; transcript_id "ENSMUST00000236382.2"; gene_type "protein_coding"; gene_name "Atl3"; transcript_type "nonsense_mediated_decay"; transcript_name "Atl3-206"; exon_number 7; exon_id "ENSMUSE00000144784.2"; level 2; protein_id "ENSMUSP00000158227.2"; mgi_id "MGI:1924270"; tag "mRNA_start_NF"; tag "cds_start_NF"; havana_gene "OTTMUSG00000074571.1"; havana_transcript "OTTMUST00000181051.1";
chr19	HAVANA	CDS	7498475	7498567	0	+	0	gene_id "ENSMUSG00000024759.15"; transcript_id "ENSMUST00000236382.2"; gene_type "protein_coding"; gene_name "Atl3"; transcript_type "nonsense_mediated_decay"; transcript_name "Atl3-206"; exon_number 7; exon_id "ENSMUSE00000144784.2"; level 2; protein_id "ENSMUSP00000158227.2"; mgi_id "MGI:1924270"; tag "mRNA_start_NF"; tag "cds_start_NF"; havana_gene "OTTMUSG00000074571.1"; havana_transcript "OTTMUST00000181051.1";
chr19	ENSEMBL_gcm37	exon	7498475	7498567	0.509725659809393	+	.	gene_id "ENSMUSG00000024759.15"; transcript_id "ENSMUSG00000024759.15_tx_3"; exon_id "chr19_7498475_7498567_+"; exonnum "7"; txlen "4358";
chr19	HAVANA	exon	7499434	7499572	0	+	.	gene_id "ENSMUSG00000024759.15"; transcript_id "ENSMUST00000170373.9"; gene_type "protein_coding"; gene_name "Atl3"; transcript_type "protein_coding"; transcript_name "Atl3-202"; exon_number 8; exon_id "ENSMUSE00000144788.2"; level 2; protein_id "ENSMUSP00000132619.2"; transcript_support_level "5"; mgi_id "MGI:1924270"; tag "not_organism_supported"; tag "basic"; tag "CCDS"; ccdsid "CCDS50379.1"; havana_gene "OTTMUSG00000074571.1"; havana_transcript "OTTMUST00000181045.1";
chr19	HAVANA	CDS	7499434	7499572	0	+	0	gene_id "ENSMUSG00000024759.15"; transcript_id "ENSMUST00000170373.9"; gene_type "protein_coding"; gene_name "Atl3"; transcript_type "protein_coding"; transcript_name "Atl3-202"; exon_number 8; exon_id "ENSMUSE00000144788.2"; level 2; protein_id "ENSMUSP00000132619.2"; transcript_support_level "5"; mgi_id "MGI:1924270"; tag "not_organism_supported"; tag "basic"; tag "CCDS"; ccdsid "CCDS50379.1"; havana_gene "OTTMUSG00000074571.1"; havana_transcript "OTTMUST00000181045.1";
chr19	HAVANA	exon	7499434	7499572	0	+	.	gene_id "ENSMUSG00000024759.15"; transcript_id "ENSMUST00000025668.9"; gene_type "protein_coding"; gene_name "Atl3"; transcript_type "protein_coding"; transcript_name "Atl3-201"; exon_number 8; exon_id "ENSMUSE00000144788.2"; level 2; protein_id "ENSMUSP00000025668.8"; transcript_support_level "1"; mgi_id "MGI:1924270"; tag "basic"; tag "Ensembl_canonical"; tag "GENCODE_Primary"; tag "appris_principal_1"; tag "CCDS"; ccdsid "CCDS29527.1"; havana_gene "OTTMUSG00000074571.1"; havana_transcript "OTTMUST00000181050.1";
chr19	HAVANA	CDS	7499434	7499572	0	+	0	gene_id "ENSMUSG00000024759.15"; transcript_id "ENSMUST00000025668.9"; gene_type "protein_coding"; gene_name "Atl3"; transcript_type "protein_coding"; transcript_name "Atl3-201"; exon_number 8; exon_id "ENSMUSE00000144788.2"; level 2; protein_id "ENSMUSP00000025668.8"; transcript_support_level "1"; mgi_id "MGI:1924270"; tag "basic"; tag "Ensembl_canonical"; tag "GENCODE_Primary"; tag "appris_principal_1"; tag "CCDS"; ccdsid "CCDS29527.1"; havana_gene "OTTMUSG00000074571.1"; havana_transcript "OTTMUST00000181050.1";
chr19	HAVANA	exon	7499434	7499572	0	+	.	gene_id "ENSMUSG00000024759.15"; transcript_id "ENSMUST00000236382.2"; gene_type "protein_coding"; gene_name "Atl3"; transcript_type "nonsense_mediated_decay"; transcript_name "Atl3-206"; exon_number 8; exon_id "ENSMUSE00000144788.2"; level 2; protein_id "ENSMUSP00000158227.2"; mgi_id "MGI:1924270"; tag "mRNA_start_NF"; tag "cds_start_NF"; havana_gene "OTTMUSG00000074571.1"; havana_transcript "OTTMUST00000181051.1";
chr19	HAVANA	CDS	7499434	7499572	0	+	0	gene_id "ENSMUSG00000024759.15"; transcript_id "ENSMUST00000236382.2"; gene_type "protein_coding"; gene_name "Atl3"; transcript_type "nonsense_mediated_decay"; transcript_name "Atl3-206"; exon_number 8; exon_id "ENSMUSE00000144788.2"; level 2; protein_id "ENSMUSP00000158227.2"; mgi_id "MGI:1924270"; tag "mRNA_start_NF"; tag "cds_start_NF"; havana_gene "OTTMUSG00000074571.1"; havana_transcript "OTTMUST00000181051.1";
chr19	ENSEMBL_gcm37	exon	7499434	7499572	0.509725659809393	+	.	gene_id "ENSMUSG00000024759.15"; transcript_id "ENSMUSG00000024759.15_tx_3"; exon_id "chr19_7499434_7499572_+"; exonnum "8"; txlen "4358";
chr19	HAVANA	CDS	7505636	7505673	0	+	2	gene_id "ENSMUSG00000024759.15"; transcript_id "ENSMUST00000236382.2"; gene_type "protein_coding"; gene_name "Atl3"; transcript_type "nonsense_mediated_decay"; transcript_name "Atl3-206"; exon_number 9; exon_id "ENSMUSE00001459404.2"; level 2; protein_id "ENSMUSP00000158227.2"; mgi_id "MGI:1924270"; tag "mRNA_start_NF"; tag "cds_start_NF"; havana_gene "OTTMUSG00000074571.1"; havana_transcript "OTTMUST00000181051.1";
chr19	HAVANA	exon	7505636	7505682	0	+	.	gene_id "ENSMUSG00000024759.15"; transcript_id "ENSMUST00000236382.2"; gene_type "protein_coding"; gene_name "Atl3"; transcript_type "nonsense_mediated_decay"; transcript_name "Atl3-206"; exon_number 9; exon_id "ENSMUSE00001459404.2"; level 2; protein_id "ENSMUSP00000158227.2"; mgi_id "MGI:1924270"; tag "mRNA_start_NF"; tag "cds_start_NF"; havana_gene "OTTMUSG00000074571.1"; havana_transcript "OTTMUST00000181051.1";
chr19	HAVANA	stop_codon	7505674	7505676	0	+	0	gene_id "ENSMUSG00000024759.15"; transcript_id "ENSMUST00000236382.2"; gene_type "protein_coding"; gene_name "Atl3"; transcript_type "nonsense_mediated_decay"; transcript_name "Atl3-206"; exon_number 9; exon_id "ENSMUSE00001459404.2"; level 2; protein_id "ENSMUSP00000158227.2"; mgi_id "MGI:1924270"; tag "mRNA_start_NF"; tag "cds_start_NF"; havana_gene "OTTMUSG00000074571.1"; havana_transcript "OTTMUST00000181051.1";
chr19	HAVANA	UTR	7505674	7505682	0	+	.	gene_id "ENSMUSG00000024759.15"; transcript_id "ENSMUST00000236382.2"; gene_type "protein_coding"; gene_name "Atl3"; transcript_type "nonsense_mediated_decay"; transcript_name "Atl3-206"; exon_number 9; exon_id "ENSMUSE00001459404.2"; level 2; protein_id "ENSMUSP00000158227.2"; mgi_id "MGI:1924270"; tag "mRNA_start_NF"; tag "cds_start_NF"; havana_gene "OTTMUSG00000074571.1"; havana_transcript "OTTMUST00000181051.1";
chr19	HAVANA	exon	7506307	7506434	0	+	.	gene_id "ENSMUSG00000024759.15"; transcript_id "ENSMUST00000170373.9"; gene_type "protein_coding"; gene_name "Atl3"; transcript_type "protein_coding"; transcript_name "Atl3-202"; exon_number 9; exon_id "ENSMUSE00000144783.2"; level 2; protein_id "ENSMUSP00000132619.2"; transcript_support_level "5"; mgi_id "MGI:1924270"; tag "not_organism_supported"; tag "basic"; tag "CCDS"; ccdsid "CCDS50379.1"; havana_gene "OTTMUSG00000074571.1"; havana_transcript "OTTMUST00000181045.1";
chr19	HAVANA	CDS	7506307	7506434	0	+	2	gene_id "ENSMUSG00000024759.15"; transcript_id "ENSMUST00000170373.9"; gene_type "protein_coding"; gene_name "Atl3"; transcript_type "protein_coding"; transcript_name "Atl3-202"; exon_number 9; exon_id "ENSMUSE00000144783.2"; level 2; protein_id "ENSMUSP00000132619.2"; transcript_support_level "5"; mgi_id "MGI:1924270"; tag "not_organism_supported"; tag "basic"; tag "CCDS"; ccdsid "CCDS50379.1"; havana_gene "OTTMUSG00000074571.1"; havana_transcript "OTTMUST00000181045.1";
chr19	HAVANA	exon	7506307	7506434	0	+	.	gene_id "ENSMUSG00000024759.15"; transcript_id "ENSMUST00000025668.9"; gene_type "protein_coding"; gene_name "Atl3"; transcript_type "protein_coding"; transcript_name "Atl3-201"; exon_number 9; exon_id "ENSMUSE00000144783.2"; level 2; protein_id "ENSMUSP00000025668.8"; transcript_support_level "1"; mgi_id "MGI:1924270"; tag "basic"; tag "Ensembl_canonical"; tag "GENCODE_Primary"; tag "appris_principal_1"; tag "CCDS"; ccdsid "CCDS29527.1"; havana_gene "OTTMUSG00000074571.1"; havana_transcript "OTTMUST00000181050.1";
chr19	HAVANA	CDS	7506307	7506434	0	+	2	gene_id "ENSMUSG00000024759.15"; transcript_id "ENSMUST00000025668.9"; gene_type "protein_coding"; gene_name "Atl3"; transcript_type "protein_coding"; transcript_name "Atl3-201"; exon_number 9; exon_id "ENSMUSE00000144783.2"; level 2; protein_id "ENSMUSP00000025668.8"; transcript_support_level "1"; mgi_id "MGI:1924270"; tag "basic"; tag "Ensembl_canonical"; tag "GENCODE_Primary"; tag "appris_principal_1"; tag "CCDS"; ccdsid "CCDS29527.1"; havana_gene "OTTMUSG00000074571.1"; havana_transcript "OTTMUST00000181050.1";
chr19	HAVANA	exon	7506307	7506434	0	+	.	gene_id "ENSMUSG00000024759.15"; transcript_id "ENSMUST00000236382.2"; gene_type "protein_coding"; gene_name "Atl3"; transcript_type "nonsense_mediated_decay"; transcript_name "Atl3-206"; exon_number 10; exon_id "ENSMUSE00001458875.2"; level 2; protein_id "ENSMUSP00000158227.2"; mgi_id "MGI:1924270"; tag "mRNA_start_NF"; tag "cds_start_NF"; havana_gene "OTTMUSG00000074571.1"; havana_transcript "OTTMUST00000181051.1";
chr19	HAVANA	UTR	7506307	7506434	0	+	.	gene_id "ENSMUSG00000024759.15"; transcript_id "ENSMUST00000236382.2"; gene_type "protein_coding"; gene_name "Atl3"; transcript_type "nonsense_mediated_decay"; transcript_name "Atl3-206"; exon_number 10; exon_id "ENSMUSE00001458875.2"; level 2; protein_id "ENSMUSP00000158227.2"; mgi_id "MGI:1924270"; tag "mRNA_start_NF"; tag "cds_start_NF"; havana_gene "OTTMUSG00000074571.1"; havana_transcript "OTTMUST00000181051.1";
chr19	ENSEMBL_gcm37	exon	7506307	7506434	0.509725659809393	+	.	gene_id "ENSMUSG00000024759.15"; transcript_id "ENSMUSG00000024759.15_tx_3"; exon_id "chr19_7506307_7506434_+"; exonnum "9"; txlen "4358";
chr19	sragcm37_mid	exon	7506621	7506726	0.509725659809393	+	.	gene_id "ENSMUSG00000024759.15"; transcript_id "ENSMUSG00000024759.15_tx_3"; exon_id "chr19_7506621_7506726_+"; exonnum "10"; txlen "4358";
chr19	HAVANA	exon	7506973	7507029	0	+	.	gene_id "ENSMUSG00000024759.15"; transcript_id "ENSMUST00000170373.9"; gene_type "protein_coding"; gene_name "Atl3"; transcript_type "protein_coding"; transcript_name "Atl3-202"; exon_number 10; exon_id "ENSMUSE00000144787.2"; level 2; protein_id "ENSMUSP00000132619.2"; transcript_support_level "5"; mgi_id "MGI:1924270"; tag "not_organism_supported"; tag "basic"; tag "CCDS"; ccdsid "CCDS50379.1"; havana_gene "OTTMUSG00000074571.1"; havana_transcript "OTTMUST00000181045.1";
chr19	HAVANA	CDS	7506973	7507029	0	+	0	gene_id "ENSMUSG00000024759.15"; transcript_id "ENSMUST00000170373.9"; gene_type "protein_coding"; gene_name "Atl3"; transcript_type "protein_coding"; transcript_name "Atl3-202"; exon_number 10; exon_id "ENSMUSE00000144787.2"; level 2; protein_id "ENSMUSP00000132619.2"; transcript_support_level "5"; mgi_id "MGI:1924270"; tag "not_organism_supported"; tag "basic"; tag "CCDS"; ccdsid "CCDS50379.1"; havana_gene "OTTMUSG00000074571.1"; havana_transcript "OTTMUST00000181045.1";
chr19	HAVANA	exon	7506973	7507029	0	+	.	gene_id "ENSMUSG00000024759.15"; transcript_id "ENSMUST00000025668.9"; gene_type "protein_coding"; gene_name "Atl3"; transcript_type "protein_coding"; transcript_name "Atl3-201"; exon_number 10; exon_id "ENSMUSE00000144787.2"; level 2; protein_id "ENSMUSP00000025668.8"; transcript_support_level "1"; mgi_id "MGI:1924270"; tag "basic"; tag "Ensembl_canonical"; tag "GENCODE_Primary"; tag "appris_principal_1"; tag "CCDS"; ccdsid "CCDS29527.1"; havana_gene "OTTMUSG00000074571.1"; havana_transcript "OTTMUST00000181050.1";
chr19	HAVANA	CDS	7506973	7507029	0	+	0	gene_id "ENSMUSG00000024759.15"; transcript_id "ENSMUST00000025668.9"; gene_type "protein_coding"; gene_name "Atl3"; transcript_type "protein_coding"; transcript_name "Atl3-201"; exon_number 10; exon_id "ENSMUSE00000144787.2"; level 2; protein_id "ENSMUSP00000025668.8"; transcript_support_level "1"; mgi_id "MGI:1924270"; tag "basic"; tag "Ensembl_canonical"; tag "GENCODE_Primary"; tag "appris_principal_1"; tag "CCDS"; ccdsid "CCDS29527.1"; havana_gene "OTTMUSG00000074571.1"; havana_transcript "OTTMUST00000181050.1";
chr19	HAVANA	exon	7506973	7507029	0	+	.	gene_id "ENSMUSG00000024759.15"; transcript_id "ENSMUST00000236382.2"; gene_type "protein_coding"; gene_name "Atl3"; transcript_type "nonsense_mediated_decay"; transcript_name "Atl3-206"; exon_number 11; exon_id "ENSMUSE00001459107.2"; level 2; protein_id "ENSMUSP00000158227.2"; mgi_id "MGI:1924270"; tag "mRNA_start_NF"; tag "cds_start_NF"; havana_gene "OTTMUSG00000074571.1"; havana_transcript "OTTMUST00000181051.1";
chr19	HAVANA	UTR	7506973	7507029	0	+	.	gene_id "ENSMUSG00000024759.15"; transcript_id "ENSMUST00000236382.2"; gene_type "protein_coding"; gene_name "Atl3"; transcript_type "nonsense_mediated_decay"; transcript_name "Atl3-206"; exon_number 11; exon_id "ENSMUSE00001459107.2"; level 2; protein_id "ENSMUSP00000158227.2"; mgi_id "MGI:1924270"; tag "mRNA_start_NF"; tag "cds_start_NF"; havana_gene "OTTMUSG00000074571.1"; havana_transcript "OTTMUST00000181051.1";
chr19	ENSEMBL_gcm37	exon	7506973	7507029	0.509725659809393	+	.	gene_id "ENSMUSG00000024759.15"; transcript_id "ENSMUSG00000024759.15_tx_3"; exon_id "chr19_7506973_7507029_+"; exonnum "11"; txlen "4358";
chr19	HAVANA	exon	7507885	7507956	0	+	.	gene_id "ENSMUSG00000024759.15"; transcript_id "ENSMUST00000170373.9"; gene_type "protein_coding"; gene_name "Atl3"; transcript_type "protein_coding"; transcript_name "Atl3-202"; exon_number 11; exon_id "ENSMUSE00000144780.2"; level 2; protein_id "ENSMUSP00000132619.2"; transcript_support_level "5"; mgi_id "MGI:1924270"; tag "not_organism_supported"; tag "basic"; tag "CCDS"; ccdsid "CCDS50379.1"; havana_gene "OTTMUSG00000074571.1"; havana_transcript "OTTMUST00000181045.1";
chr19	HAVANA	CDS	7507885	7507956	0	+	0	gene_id "ENSMUSG00000024759.15"; transcript_id "ENSMUST00000170373.9"; gene_type "protein_coding"; gene_name "Atl3"; transcript_type "protein_coding"; transcript_name "Atl3-202"; exon_number 11; exon_id "ENSMUSE00000144780.2"; level 2; protein_id "ENSMUSP00000132619.2"; transcript_support_level "5"; mgi_id "MGI:1924270"; tag "not_organism_supported"; tag "basic"; tag "CCDS"; ccdsid "CCDS50379.1"; havana_gene "OTTMUSG00000074571.1"; havana_transcript "OTTMUST00000181045.1";
chr19	HAVANA	exon	7507885	7507956	0	+	.	gene_id "ENSMUSG00000024759.15"; transcript_id "ENSMUST00000025668.9"; gene_type "protein_coding"; gene_name "Atl3"; transcript_type "protein_coding"; transcript_name "Atl3-201"; exon_number 11; exon_id "ENSMUSE00000144780.2"; level 2; protein_id "ENSMUSP00000025668.8"; transcript_support_level "1"; mgi_id "MGI:1924270"; tag "basic"; tag "Ensembl_canonical"; tag "GENCODE_Primary"; tag "appris_principal_1"; tag "CCDS"; ccdsid "CCDS29527.1"; havana_gene "OTTMUSG00000074571.1"; havana_transcript "OTTMUST00000181050.1";
chr19	HAVANA	CDS	7507885	7507956	0	+	0	gene_id "ENSMUSG00000024759.15"; transcript_id "ENSMUST00000025668.9"; gene_type "protein_coding"; gene_name "Atl3"; transcript_type "protein_coding"; transcript_name "Atl3-201"; exon_number 11; exon_id "ENSMUSE00000144780.2"; level 2; protein_id "ENSMUSP00000025668.8"; transcript_support_level "1"; mgi_id "MGI:1924270"; tag "basic"; tag "Ensembl_canonical"; tag "GENCODE_Primary"; tag "appris_principal_1"; tag "CCDS"; ccdsid "CCDS29527.1"; havana_gene "OTTMUSG00000074571.1"; havana_transcript "OTTMUST00000181050.1";
chr19	ENSEMBL_gcm37	exon	7507885	7507956	0.509725659809393	+	.	gene_id "ENSMUSG00000024759.15"; transcript_id "ENSMUSG00000024759.15_tx_3"; exon_id "chr19_7507885_7507956_+"; exonnum "12"; txlen "4358";
chr19	HAVANA	exon	7507885	7509812	0	+	.	gene_id "ENSMUSG00000024759.15"; transcript_id "ENSMUST00000236382.2"; gene_type "protein_coding"; gene_name "Atl3"; transcript_type "nonsense_mediated_decay"; transcript_name "Atl3-206"; exon_number 12; exon_id "ENSMUSE00001458055.2"; level 2; protein_id "ENSMUSP00000158227.2"; mgi_id "MGI:1924270"; tag "mRNA_start_NF"; tag "cds_start_NF"; havana_gene "OTTMUSG00000074571.1"; havana_transcript "OTTMUST00000181051.1";
chr19	HAVANA	UTR	7507885	7509812	0	+	.	gene_id "ENSMUSG00000024759.15"; transcript_id "ENSMUST00000236382.2"; gene_type "protein_coding"; gene_name "Atl3"; transcript_type "nonsense_mediated_decay"; transcript_name "Atl3-206"; exon_number 12; exon_id "ENSMUSE00001458055.2"; level 2; protein_id "ENSMUSP00000158227.2"; mgi_id "MGI:1924270"; tag "mRNA_start_NF"; tag "cds_start_NF"; havana_gene "OTTMUSG00000074571.1"; havana_transcript "OTTMUST00000181051.1";
chr19	HAVANA	exon	7509381	7509812	0	+	.	gene_id "ENSMUSG00000024759.15"; transcript_id "ENSMUST00000170373.9"; gene_type "protein_coding"; gene_name "Atl3"; transcript_type "protein_coding"; transcript_name "Atl3-202"; exon_number 12; exon_id "ENSMUSE00000144781.2"; level 2; protein_id "ENSMUSP00000132619.2"; transcript_support_level "5"; mgi_id "MGI:1924270"; tag "not_organism_supported"; tag "basic"; tag "CCDS"; ccdsid "CCDS50379.1"; havana_gene "OTTMUSG00000074571.1"; havana_transcript "OTTMUST00000181045.1";
chr19	HAVANA	CDS	7509381	7509812	0	+	0	gene_id "ENSMUSG00000024759.15"; transcript_id "ENSMUST00000170373.9"; gene_type "protein_coding"; gene_name "Atl3"; transcript_type "protein_coding"; transcript_name "Atl3-202"; exon_number 12; exon_id "ENSMUSE00000144781.2"; level 2; protein_id "ENSMUSP00000132619.2"; transcript_support_level "5"; mgi_id "MGI:1924270"; tag "not_organism_supported"; tag "basic"; tag "CCDS"; ccdsid "CCDS50379.1"; havana_gene "OTTMUSG00000074571.1"; havana_transcript "OTTMUST00000181045.1";
chr19	HAVANA	exon	7509381	7509812	0	+	.	gene_id "ENSMUSG00000024759.15"; transcript_id "ENSMUST00000025668.9"; gene_type "protein_coding"; gene_name "Atl3"; transcript_type "protein_coding"; transcript_name "Atl3-201"; exon_number 12; exon_id "ENSMUSE00000144781.2"; level 2; protein_id "ENSMUSP00000025668.8"; transcript_support_level "1"; mgi_id "MGI:1924270"; tag "basic"; tag "Ensembl_canonical"; tag "GENCODE_Primary"; tag "appris_principal_1"; tag "CCDS"; ccdsid "CCDS29527.1"; havana_gene "OTTMUSG00000074571.1"; havana_transcript "OTTMUST00000181050.1";
chr19	HAVANA	CDS	7509381	7509812	0	+	0	gene_id "ENSMUSG00000024759.15"; transcript_id "ENSMUST00000025668.9"; gene_type "protein_coding"; gene_name "Atl3"; transcript_type "protein_coding"; transcript_name "Atl3-201"; exon_number 12; exon_id "ENSMUSE00000144781.2"; level 2; protein_id "ENSMUSP00000025668.8"; transcript_support_level "1"; mgi_id "MGI:1924270"; tag "basic"; tag "Ensembl_canonical"; tag "GENCODE_Primary"; tag "appris_principal_1"; tag "CCDS"; ccdsid "CCDS29527.1"; havana_gene "OTTMUSG00000074571.1"; havana_transcript "OTTMUST00000181050.1";
chr19	ENSEMBL_gcm37	exon	7509381	7509812	0.509725659809393	+	.	gene_id "ENSMUSG00000024759.15"; transcript_id "ENSMUSG00000024759.15_tx_3"; exon_id "chr19_7509381_7509812_+"; exonnum "13"; txlen "4358";
chr19	HAVANA	CDS	7511315	7511398	0	+	0	gene_id "ENSMUSG00000024759.15"; transcript_id "ENSMUST00000170373.9"; gene_type "protein_coding"; gene_name "Atl3"; transcript_type "protein_coding"; transcript_name "Atl3-202"; exon_number 13; exon_id "ENSMUSE00000643432.5"; level 2; protein_id "ENSMUSP00000132619.2"; transcript_support_level "5"; mgi_id "MGI:1924270"; tag "not_organism_supported"; tag "basic"; tag "CCDS"; ccdsid "CCDS50379.1"; havana_gene "OTTMUSG00000074571.1"; havana_transcript "OTTMUST00000181045.1";
chr19	HAVANA	CDS	7511315	7511398	0	+	0	gene_id "ENSMUSG00000024759.15"; transcript_id "ENSMUST00000025668.9"; gene_type "protein_coding"; gene_name "Atl3"; transcript_type "protein_coding"; transcript_name "Atl3-201"; exon_number 13; exon_id "ENSMUSE00001461973.2"; level 2; protein_id "ENSMUSP00000025668.8"; transcript_support_level "1"; mgi_id "MGI:1924270"; tag "basic"; tag "Ensembl_canonical"; tag "GENCODE_Primary"; tag "appris_principal_1"; tag "CCDS"; ccdsid "CCDS29527.1"; havana_gene "OTTMUSG00000074571.1"; havana_transcript "OTTMUST00000181050.1";
chr19	HAVANA	exon	7511315	7511565	0	+	.	gene_id "ENSMUSG00000024759.15"; transcript_id "ENSMUST00000236382.2"; gene_type "protein_coding"; gene_name "Atl3"; transcript_type "nonsense_mediated_decay"; transcript_name "Atl3-206"; exon_number 13; exon_id "ENSMUSE00001461895.2"; level 2; protein_id "ENSMUSP00000158227.2"; mgi_id "MGI:1924270"; tag "mRNA_start_NF"; tag "cds_start_NF"; havana_gene "OTTMUSG00000074571.1"; havana_transcript "OTTMUST00000181051.1";
chr19	HAVANA	UTR	7511315	7511565	0	+	.	gene_id "ENSMUSG00000024759.15"; transcript_id "ENSMUST00000236382.2"; gene_type "protein_coding"; gene_name "Atl3"; transcript_type "nonsense_mediated_decay"; transcript_name "Atl3-206"; exon_number 13; exon_id "ENSMUSE00001461895.2"; level 2; protein_id "ENSMUSP00000158227.2"; mgi_id "MGI:1924270"; tag "mRNA_start_NF"; tag "cds_start_NF"; havana_gene "OTTMUSG00000074571.1"; havana_transcript "OTTMUST00000181051.1";
chr19	HAVANA	exon	7511315	7513965	0	+	.	gene_id "ENSMUSG00000024759.15"; transcript_id "ENSMUST00000025668.9"; gene_type "protein_coding"; gene_name "Atl3"; transcript_type "protein_coding"; transcript_name "Atl3-201"; exon_number 13; exon_id "ENSMUSE00001461973.2"; level 2; protein_id "ENSMUSP00000025668.8"; transcript_support_level "1"; mgi_id "MGI:1924270"; tag "basic"; tag "Ensembl_canonical"; tag "GENCODE_Primary"; tag "appris_principal_1"; tag "CCDS"; ccdsid "CCDS29527.1"; havana_gene "OTTMUSG00000074571.1"; havana_transcript "OTTMUST00000181050.1";
chr19	ENSEMBL_gcm37	exon	7511315	7513965	0.509725659809393	+	.	gene_id "ENSMUSG00000024759.15"; transcript_id "ENSMUSG00000024759.15_tx_3"; exon_id "chr19_7511315_7513965_+"; exonnum "14"; txlen "4358";
chr19	HAVANA	exon	7511315	7517039	0	+	.	gene_id "ENSMUSG00000024759.15"; transcript_id "ENSMUST00000170373.9"; gene_type "protein_coding"; gene_name "Atl3"; transcript_type "protein_coding"; transcript_name "Atl3-202"; exon_number 13; exon_id "ENSMUSE00000643432.5"; level 2; protein_id "ENSMUSP00000132619.2"; transcript_support_level "5"; mgi_id "MGI:1924270"; tag "not_organism_supported"; tag "basic"; tag "CCDS"; ccdsid "CCDS50379.1"; havana_gene "OTTMUSG00000074571.1"; havana_transcript "OTTMUST00000181045.1";
chr19	HAVANA	stop_codon	7511399	7511401	0	+	0	gene_id "ENSMUSG00000024759.15"; transcript_id "ENSMUST00000170373.9"; gene_type "protein_coding"; gene_name "Atl3"; transcript_type "protein_coding"; transcript_name "Atl3-202"; exon_number 13; exon_id "ENSMUSE00000643432.5"; level 2; protein_id "ENSMUSP00000132619.2"; transcript_support_level "5"; mgi_id "MGI:1924270"; tag "not_organism_supported"; tag "basic"; tag "CCDS"; ccdsid "CCDS50379.1"; havana_gene "OTTMUSG00000074571.1"; havana_transcript "OTTMUST00000181045.1";
chr19	HAVANA	stop_codon	7511399	7511401	0	+	0	gene_id "ENSMUSG00000024759.15"; transcript_id "ENSMUST00000025668.9"; gene_type "protein_coding"; gene_name "Atl3"; transcript_type "protein_coding"; transcript_name "Atl3-201"; exon_number 13; exon_id "ENSMUSE00001461973.2"; level 2; protein_id "ENSMUSP00000025668.8"; transcript_support_level "1"; mgi_id "MGI:1924270"; tag "basic"; tag "Ensembl_canonical"; tag "GENCODE_Primary"; tag "appris_principal_1"; tag "CCDS"; ccdsid "CCDS29527.1"; havana_gene "OTTMUSG00000074571.1"; havana_transcript "OTTMUST00000181050.1";
chr19	HAVANA	UTR	7511399	7513965	0	+	.	gene_id "ENSMUSG00000024759.15"; transcript_id "ENSMUST00000025668.9"; gene_type "protein_coding"; gene_name "Atl3"; transcript_type "protein_coding"; transcript_name "Atl3-201"; exon_number 13; exon_id "ENSMUSE00001461973.2"; level 2; protein_id "ENSMUSP00000025668.8"; transcript_support_level "1"; mgi_id "MGI:1924270"; tag "basic"; tag "Ensembl_canonical"; tag "GENCODE_Primary"; tag "appris_principal_1"; tag "CCDS"; ccdsid "CCDS29527.1"; havana_gene "OTTMUSG00000074571.1"; havana_transcript "OTTMUST00000181050.1";
chr19	HAVANA	UTR	7511399	7517039	0	+	.	gene_id "ENSMUSG00000024759.15"; transcript_id "ENSMUST00000170373.9"; gene_type "protein_coding"; gene_name "Atl3"; transcript_type "protein_coding"; transcript_name "Atl3-202"; exon_number 13; exon_id "ENSMUSE00000643432.5"; level 2; protein_id "ENSMUSP00000132619.2"; transcript_support_level "5"; mgi_id "MGI:1924270"; tag "not_organism_supported"; tag "basic"; tag "CCDS"; ccdsid "CCDS50379.1"; havana_gene "OTTMUSG00000074571.1"; havana_transcript "OTTMUST00000181045.1";
chr19	sragcm37_es	exon	7528663	7528772	0.436869618983288	+	.	gene_id "ENSMUSG00000060675.14"; transcript_id "ENSMUSG00000060675.14_tx_3"; exon_id "chr19_7528663_7528772_+"; exonnum "1"; txlen "1869";
chr19	sragcm37_mid	exon	7530319	7530494	0.436869618983288	+	.	gene_id "ENSMUSG00000060675.14"; transcript_id "ENSMUSG00000060675.14_tx_3"; exon_id "chr19_7530319_7530494_+"; exonnum "2"; txlen "1869";
chr19	HAVANA	exon	7534824	7534929	0	+	.	gene_id "ENSMUSG00000060675.14"; transcript_id "ENSMUST00000136465.8"; gene_type "protein_coding"; gene_name "Plaat3"; transcript_type "protein_coding"; transcript_name "Plaat3-202"; exon_number 1; exon_id "ENSMUSE00000504484.3"; level 2; protein_id "ENSMUSP00000119403.2"; transcript_support_level "1"; mgi_id "MGI:2179715"; tag "basic"; havana_gene "OTTMUSG00000033094.1"; havana_transcript "OTTMUST00000082691.1";
chr19	HAVANA	UTR	7534824	7534929	0	+	.	gene_id "ENSMUSG00000060675.14"; transcript_id "ENSMUST00000136465.8"; gene_type "protein_coding"; gene_name "Plaat3"; transcript_type "protein_coding"; transcript_name "Plaat3-202"; exon_number 1; exon_id "ENSMUSE00000504484.3"; level 2; protein_id "ENSMUSP00000119403.2"; transcript_support_level "1"; mgi_id "MGI:2179715"; tag "basic"; havana_gene "OTTMUSG00000033094.1"; havana_transcript "OTTMUST00000082691.1";
chr19	HAVANA	exon	7534824	7534929	0	+	.	gene_id "ENSMUSG00000060675.14"; transcript_id "ENSMUST00000025925.11"; gene_type "protein_coding"; gene_name "Plaat3"; transcript_type "protein_coding"; transcript_name "Plaat3-201"; exon_number 1; exon_id "ENSMUSE00000504484.3"; level 2; protein_id "ENSMUSP00000025925.5"; transcript_support_level "1"; mgi_id "MGI:2179715"; tag "basic"; tag "Ensembl_canonical"; tag "GENCODE_Primary"; tag "appris_principal_1"; tag "CCDS"; ccdsid "CCDS29528.1"; havana_gene "OTTMUSG00000033094.1"; havana_transcript "OTTMUST00000082689.1";
chr19	HAVANA	UTR	7534824	7534929	0	+	.	gene_id "ENSMUSG00000060675.14"; transcript_id "ENSMUST00000025925.11"; gene_type "protein_coding"; gene_name "Plaat3"; transcript_type "protein_coding"; transcript_name "Plaat3-201"; exon_number 1; exon_id "ENSMUSE00000504484.3"; level 2; protein_id "ENSMUSP00000025925.5"; transcript_support_level "1"; mgi_id "MGI:2179715"; tag "basic"; tag "Ensembl_canonical"; tag "GENCODE_Primary"; tag "appris_principal_1"; tag "CCDS"; ccdsid "CCDS29528.1"; havana_gene "OTTMUSG00000033094.1"; havana_transcript "OTTMUST00000082689.1";
chr19	HAVANA	transcript	7534824	7559093	0	+	.	gene_id "ENSMUSG00000060675.14"; transcript_id "ENSMUST00000136465.8"; gene_type "protein_coding"; gene_name "Plaat3"; transcript_type "protein_coding"; transcript_name "Plaat3-202"; level 2; protein_id "ENSMUSP00000119403.2"; transcript_support_level "1"; mgi_id "MGI:2179715"; tag "basic"; havana_gene "OTTMUSG00000033094.1"; havana_transcript "OTTMUST00000082691.1";
chr19	HAVANA	gene	7534824	7565910	0	+	.	gene_id "ENSMUSG00000060675.14"; gene_type "protein_coding"; gene_name "Plaat3"; level 2; mgi_id "MGI:2179715"; havana_gene "OTTMUSG00000033094.1";
chr19	HAVANA	transcript	7534824	7565910	0	+	.	gene_id "ENSMUSG00000060675.14"; transcript_id "ENSMUST00000025925.11"; gene_type "protein_coding"; gene_name "Plaat3"; transcript_type "protein_coding"; transcript_name "Plaat3-201"; level 2; protein_id "ENSMUSP00000025925.5"; transcript_support_level "1"; mgi_id "MGI:2179715"; tag "basic"; tag "Ensembl_canonical"; tag "GENCODE_Primary"; tag "appris_principal_1"; tag "CCDS"; ccdsid "CCDS29528.1"; havana_gene "OTTMUSG00000033094.1"; havana_transcript "OTTMUST00000082689.1";
chr19	HAVANA	UTR	7534842	7535345	0	+	.	gene_id "ENSMUSG00000060675.14"; transcript_id "ENSMUST00000141887.8"; gene_type "protein_coding"; gene_name "Plaat3"; transcript_type "protein_coding"; transcript_name "Plaat3-204"; exon_number 1; exon_id "ENSMUSE00000805887.2"; level 2; protein_id "ENSMUSP00000123524.2"; transcript_support_level "5"; mgi_id "MGI:2179715"; tag "alternative_5_UTR"; tag "mRNA_end_NF"; tag "cds_end_NF"; havana_gene "OTTMUSG00000033094.1"; havana_transcript "OTTMUST00000082692.1";
chr19	HAVANA	exon	7534842	7535360	0	+	.	gene_id "ENSMUSG00000060675.14"; transcript_id "ENSMUST00000141887.8"; gene_type "protein_coding"; gene_name "Plaat3"; transcript_type "protein_coding"; transcript_name "Plaat3-204"; exon_number 1; exon_id "ENSMUSE00000805887.2"; level 2; protein_id "ENSMUSP00000123524.2"; transcript_support_level "5"; mgi_id "MGI:2179715"; tag "alternative_5_UTR"; tag "mRNA_end_NF"; tag "cds_end_NF"; havana_gene "OTTMUSG00000033094.1"; havana_transcript "OTTMUST00000082692.1";
chr19	HAVANA	transcript	7534842	7556498	0	+	.	gene_id "ENSMUSG00000060675.14"; transcript_id "ENSMUST00000141887.8"; gene_type "protein_coding"; gene_name "Plaat3"; transcript_type "protein_coding"; transcript_name "Plaat3-204"; level 2; protein_id "ENSMUSP00000123524.2"; transcript_support_level "5"; mgi_id "MGI:2179715"; tag "alternative_5_UTR"; tag "mRNA_end_NF"; tag "cds_end_NF"; havana_gene "OTTMUSG00000033094.1"; havana_transcript "OTTMUST00000082692.1";
chr19	HAVANA	exon	7534850	7535167	0	+	.	gene_id "ENSMUSG00000060675.14"; transcript_id "ENSMUST00000136756.2"; gene_type "protein_coding"; gene_name "Plaat3"; transcript_type "protein_coding"; transcript_name "Plaat3-203"; exon_number 1; exon_id "ENSMUSE00000753380.2"; level 2; protein_id "ENSMUSP00000115151.2"; transcript_support_level "1"; mgi_id "MGI:2179715"; tag "alternative_5_UTR"; tag "basic"; tag "appris_principal_1"; tag "CCDS"; ccdsid "CCDS29528.1"; havana_gene "OTTMUSG00000033094.1"; havana_transcript "OTTMUST00000082690.1";
chr19	HAVANA	UTR	7534850	7535167	0	+	.	gene_id "ENSMUSG00000060675.14"; transcript_id "ENSMUST00000136756.2"; gene_type "protein_coding"; gene_name "Plaat3"; transcript_type "protein_coding"; transcript_name "Plaat3-203"; exon_number 1; exon_id "ENSMUSE00000753380.2"; level 2; protein_id "ENSMUSP00000115151.2"; transcript_support_level "1"; mgi_id "MGI:2179715"; tag "alternative_5_UTR"; tag "basic"; tag "appris_principal_1"; tag "CCDS"; ccdsid "CCDS29528.1"; havana_gene "OTTMUSG00000033094.1"; havana_transcript "OTTMUST00000082690.1";
chr19	HAVANA	transcript	7534850	7564076	0	+	.	gene_id "ENSMUSG00000060675.14"; transcript_id "ENSMUST00000136756.2"; gene_type "protein_coding"; gene_name "Plaat3"; transcript_type "protein_coding"; transcript_name "Plaat3-203"; level 2; protein_id "ENSMUSP00000115151.2"; transcript_support_level "1"; mgi_id "MGI:2179715"; tag "alternative_5_UTR"; tag "basic"; tag "appris_principal_1"; tag "CCDS"; ccdsid "CCDS29528.1"; havana_gene "OTTMUSG00000033094.1"; havana_transcript "OTTMUST00000082690.1";
chr19	HAVANA	UTR	7535297	7535345	0	+	.	gene_id "ENSMUSG00000060675.14"; transcript_id "ENSMUST00000136465.8"; gene_type "protein_coding"; gene_name "Plaat3"; transcript_type "protein_coding"; transcript_name "Plaat3-202"; exon_number 2; exon_id "ENSMUSE00000496155.2"; level 2; protein_id "ENSMUSP00000119403.2"; transcript_support_level "1"; mgi_id "MGI:2179715"; tag "basic"; havana_gene "OTTMUSG00000033094.1"; havana_transcript "OTTMUST00000082691.1";
chr19	HAVANA	UTR	7535297	7535345	0	+	.	gene_id "ENSMUSG00000060675.14"; transcript_id "ENSMUST00000025925.11"; gene_type "protein_coding"; gene_name "Plaat3"; transcript_type "protein_coding"; transcript_name "Plaat3-201"; exon_number 2; exon_id "ENSMUSE00000496155.2"; level 2; protein_id "ENSMUSP00000025925.5"; transcript_support_level "1"; mgi_id "MGI:2179715"; tag "basic"; tag "Ensembl_canonical"; tag "GENCODE_Primary"; tag "appris_principal_1"; tag "CCDS"; ccdsid "CCDS29528.1"; havana_gene "OTTMUSG00000033094.1"; havana_transcript "OTTMUST00000082689.1";
chr19	HAVANA	UTR	7535297	7535345	0	+	.	gene_id "ENSMUSG00000060675.14"; transcript_id "ENSMUST00000136756.2"; gene_type "protein_coding"; gene_name "Plaat3"; transcript_type "protein_coding"; transcript_name "Plaat3-203"; exon_number 2; exon_id "ENSMUSE00000496155.2"; level 2; protein_id "ENSMUSP00000115151.2"; transcript_support_level "1"; mgi_id "MGI:2179715"; tag "alternative_5_UTR"; tag "basic"; tag "appris_principal_1"; tag "CCDS"; ccdsid "CCDS29528.1"; havana_gene "OTTMUSG00000033094.1"; havana_transcript "OTTMUST00000082690.1";
chr19	HAVANA	exon	7535297	7535360	0	+	.	gene_id "ENSMUSG00000060675.14"; transcript_id "ENSMUST00000136465.8"; gene_type "protein_coding"; gene_name "Plaat3"; transcript_type "protein_coding"; transcript_name "Plaat3-202"; exon_number 2; exon_id "ENSMUSE00000496155.2"; level 2; protein_id "ENSMUSP00000119403.2"; transcript_support_level "1"; mgi_id "MGI:2179715"; tag "basic"; havana_gene "OTTMUSG00000033094.1"; havana_transcript "OTTMUST00000082691.1";
chr19	HAVANA	exon	7535297	7535360	0	+	.	gene_id "ENSMUSG00000060675.14"; transcript_id "ENSMUST00000025925.11"; gene_type "protein_coding"; gene_name "Plaat3"; transcript_type "protein_coding"; transcript_name "Plaat3-201"; exon_number 2; exon_id "ENSMUSE00000496155.2"; level 2; protein_id "ENSMUSP00000025925.5"; transcript_support_level "1"; mgi_id "MGI:2179715"; tag "basic"; tag "Ensembl_canonical"; tag "GENCODE_Primary"; tag "appris_principal_1"; tag "CCDS"; ccdsid "CCDS29528.1"; havana_gene "OTTMUSG00000033094.1"; havana_transcript "OTTMUST00000082689.1";
chr19	HAVANA	exon	7535297	7535360	0	+	.	gene_id "ENSMUSG00000060675.14"; transcript_id "ENSMUST00000136756.2"; gene_type "protein_coding"; gene_name "Plaat3"; transcript_type "protein_coding"; transcript_name "Plaat3-203"; exon_number 2; exon_id "ENSMUSE00000496155.2"; level 2; protein_id "ENSMUSP00000115151.2"; transcript_support_level "1"; mgi_id "MGI:2179715"; tag "alternative_5_UTR"; tag "basic"; tag "appris_principal_1"; tag "CCDS"; ccdsid "CCDS29528.1"; havana_gene "OTTMUSG00000033094.1"; havana_transcript "OTTMUST00000082690.1";
chr19	ENSEMBL_gcm37	exon	7535297	7535360	0.436869618983288	+	.	gene_id "ENSMUSG00000060675.14"; transcript_id "ENSMUSG00000060675.14_tx_3"; exon_id "chr19_7535297_7535360_+"; exonnum "3"; txlen "1869";
chr19	HAVANA	start_codon	7535346	7535348	0	+	0	gene_id "ENSMUSG00000060675.14"; transcript_id "ENSMUST00000136465.8"; gene_type "protein_coding"; gene_name "Plaat3"; transcript_type "protein_coding"; transcript_name "Plaat3-202"; exon_number 2; exon_id "ENSMUSE00000496155.2"; level 2; protein_id "ENSMUSP00000119403.2"; transcript_support_level "1"; mgi_id "MGI:2179715"; tag "basic"; havana_gene "OTTMUSG00000033094.1"; havana_transcript "OTTMUST00000082691.1";
chr19	HAVANA	start_codon	7535346	7535348	0	+	0	gene_id "ENSMUSG00000060675.14"; transcript_id "ENSMUST00000025925.11"; gene_type "protein_coding"; gene_name "Plaat3"; transcript_type "protein_coding"; transcript_name "Plaat3-201"; exon_number 2; exon_id "ENSMUSE00000496155.2"; level 2; protein_id "ENSMUSP00000025925.5"; transcript_support_level "1"; mgi_id "MGI:2179715"; tag "basic"; tag "Ensembl_canonical"; tag "GENCODE_Primary"; tag "appris_principal_1"; tag "CCDS"; ccdsid "CCDS29528.1"; havana_gene "OTTMUSG00000033094.1"; havana_transcript "OTTMUST00000082689.1";
chr19	HAVANA	start_codon	7535346	7535348	0	+	0	gene_id "ENSMUSG00000060675.14"; transcript_id "ENSMUST00000141887.8"; gene_type "protein_coding"; gene_name "Plaat3"; transcript_type "protein_coding"; transcript_name "Plaat3-204"; exon_number 1; exon_id "ENSMUSE00000805887.2"; level 2; protein_id "ENSMUSP00000123524.2"; transcript_support_level "5"; mgi_id "MGI:2179715"; tag "alternative_5_UTR"; tag "mRNA_end_NF"; tag "cds_end_NF"; havana_gene "OTTMUSG00000033094.1"; havana_transcript "OTTMUST00000082692.1";
chr19	HAVANA	start_codon	7535346	7535348	0	+	0	gene_id "ENSMUSG00000060675.14"; transcript_id "ENSMUST00000136756.2"; gene_type "protein_coding"; gene_name "Plaat3"; transcript_type "protein_coding"; transcript_name "Plaat3-203"; exon_number 2; exon_id "ENSMUSE00000496155.2"; level 2; protein_id "ENSMUSP00000115151.2"; transcript_support_level "1"; mgi_id "MGI:2179715"; tag "alternative_5_UTR"; tag "basic"; tag "appris_principal_1"; tag "CCDS"; ccdsid "CCDS29528.1"; havana_gene "OTTMUSG00000033094.1"; havana_transcript "OTTMUST00000082690.1";
chr19	HAVANA	CDS	7535346	7535360	0	+	0	gene_id "ENSMUSG00000060675.14"; transcript_id "ENSMUST00000136465.8"; gene_type "protein_coding"; gene_name "Plaat3"; transcript_type "protein_coding"; transcript_name "Plaat3-202"; exon_number 2; exon_id "ENSMUSE00000496155.2"; level 2; protein_id "ENSMUSP00000119403.2"; transcript_support_level "1"; mgi_id "MGI:2179715"; tag "basic"; havana_gene "OTTMUSG00000033094.1"; havana_transcript "OTTMUST00000082691.1";
chr19	HAVANA	CDS	7535346	7535360	0	+	0	gene_id "ENSMUSG00000060675.14"; transcript_id "ENSMUST00000025925.11"; gene_type "protein_coding"; gene_name "Plaat3"; transcript_type "protein_coding"; transcript_name "Plaat3-201"; exon_number 2; exon_id "ENSMUSE00000496155.2"; level 2; protein_id "ENSMUSP00000025925.5"; transcript_support_level "1"; mgi_id "MGI:2179715"; tag "basic"; tag "Ensembl_canonical"; tag "GENCODE_Primary"; tag "appris_principal_1"; tag "CCDS"; ccdsid "CCDS29528.1"; havana_gene "OTTMUSG00000033094.1"; havana_transcript "OTTMUST00000082689.1";
chr19	HAVANA	CDS	7535346	7535360	0	+	0	gene_id "ENSMUSG00000060675.14"; transcript_id "ENSMUST00000141887.8"; gene_type "protein_coding"; gene_name "Plaat3"; transcript_type "protein_coding"; transcript_name "Plaat3-204"; exon_number 1; exon_id "ENSMUSE00000805887.2"; level 2; protein_id "ENSMUSP00000123524.2"; transcript_support_level "5"; mgi_id "MGI:2179715"; tag "alternative_5_UTR"; tag "mRNA_end_NF"; tag "cds_end_NF"; havana_gene "OTTMUSG00000033094.1"; havana_transcript "OTTMUST00000082692.1";
chr19	HAVANA	CDS	7535346	7535360	0	+	0	gene_id "ENSMUSG00000060675.14"; transcript_id "ENSMUST00000136756.2"; gene_type "protein_coding"; gene_name "Plaat3"; transcript_type "protein_coding"; transcript_name "Plaat3-203"; exon_number 2; exon_id "ENSMUSE00000496155.2"; level 2; protein_id "ENSMUSP00000115151.2"; transcript_support_level "1"; mgi_id "MGI:2179715"; tag "alternative_5_UTR"; tag "basic"; tag "appris_principal_1"; tag "CCDS"; ccdsid "CCDS29528.1"; havana_gene "OTTMUSG00000033094.1"; havana_transcript "OTTMUST00000082690.1";
chr19	HAVANA	exon	7552302	7552404	0	+	.	gene_id "ENSMUSG00000060675.14"; transcript_id "ENSMUST00000136465.8"; gene_type "protein_coding"; gene_name "Plaat3"; transcript_type "protein_coding"; transcript_name "Plaat3-202"; exon_number 3; exon_id "ENSMUSE00000237777.3"; level 2; protein_id "ENSMUSP00000119403.2"; transcript_support_level "1"; mgi_id "MGI:2179715"; tag "basic"; havana_gene "OTTMUSG00000033094.1"; havana_transcript "OTTMUST00000082691.1";
chr19	HAVANA	CDS	7552302	7552404	0	+	0	gene_id "ENSMUSG00000060675.14"; transcript_id "ENSMUST00000136465.8"; gene_type "protein_coding"; gene_name "Plaat3"; transcript_type "protein_coding"; transcript_name "Plaat3-202"; exon_number 3; exon_id "ENSMUSE00000237777.3"; level 2; protein_id "ENSMUSP00000119403.2"; transcript_support_level "1"; mgi_id "MGI:2179715"; tag "basic"; havana_gene "OTTMUSG00000033094.1"; havana_transcript "OTTMUST00000082691.1";
chr19	HAVANA	exon	7552302	7552404	0	+	.	gene_id "ENSMUSG00000060675.14"; transcript_id "ENSMUST00000025925.11"; gene_type "protein_coding"; gene_name "Plaat3"; transcript_type "protein_coding"; transcript_name "Plaat3-201"; exon_number 3; exon_id "ENSMUSE00000237777.3"; level 2; protein_id "ENSMUSP00000025925.5"; transcript_support_level "1"; mgi_id "MGI:2179715"; tag "basic"; tag "Ensembl_canonical"; tag "GENCODE_Primary"; tag "appris_principal_1"; tag "CCDS"; ccdsid "CCDS29528.1"; havana_gene "OTTMUSG00000033094.1"; havana_transcript "OTTMUST00000082689.1";
chr19	HAVANA	CDS	7552302	7552404	0	+	0	gene_id "ENSMUSG00000060675.14"; transcript_id "ENSMUST00000025925.11"; gene_type "protein_coding"; gene_name "Plaat3"; transcript_type "protein_coding"; transcript_name "Plaat3-201"; exon_number 3; exon_id "ENSMUSE00000237777.3"; level 2; protein_id "ENSMUSP00000025925.5"; transcript_support_level "1"; mgi_id "MGI:2179715"; tag "basic"; tag "Ensembl_canonical"; tag "GENCODE_Primary"; tag "appris_principal_1"; tag "CCDS"; ccdsid "CCDS29528.1"; havana_gene "OTTMUSG00000033094.1"; havana_transcript "OTTMUST00000082689.1";
chr19	HAVANA	exon	7552302	7552404	0	+	.	gene_id "ENSMUSG00000060675.14"; transcript_id "ENSMUST00000141887.8"; gene_type "protein_coding"; gene_name "Plaat3"; transcript_type "protein_coding"; transcript_name "Plaat3-204"; exon_number 2; exon_id "ENSMUSE00000237777.3"; level 2; protein_id "ENSMUSP00000123524.2"; transcript_support_level "5"; mgi_id "MGI:2179715"; tag "alternative_5_UTR"; tag "mRNA_end_NF"; tag "cds_end_NF"; havana_gene "OTTMUSG00000033094.1"; havana_transcript "OTTMUST00000082692.1";
chr19	HAVANA	CDS	7552302	7552404	0	+	0	gene_id "ENSMUSG00000060675.14"; transcript_id "ENSMUST00000141887.8"; gene_type "protein_coding"; gene_name "Plaat3"; transcript_type "protein_coding"; transcript_name "Plaat3-204"; exon_number 2; exon_id "ENSMUSE00000237777.3"; level 2; protein_id "ENSMUSP00000123524.2"; transcript_support_level "5"; mgi_id "MGI:2179715"; tag "alternative_5_UTR"; tag "mRNA_end_NF"; tag "cds_end_NF"; havana_gene "OTTMUSG00000033094.1"; havana_transcript "OTTMUST00000082692.1";
chr19	HAVANA	exon	7552302	7552404	0	+	.	gene_id "ENSMUSG00000060675.14"; transcript_id "ENSMUST00000136756.2"; gene_type "protein_coding"; gene_name "Plaat3"; transcript_type "protein_coding"; transcript_name "Plaat3-203"; exon_number 3; exon_id "ENSMUSE00000237777.3"; level 2; protein_id "ENSMUSP00000115151.2"; transcript_support_level "1"; mgi_id "MGI:2179715"; tag "alternative_5_UTR"; tag "basic"; tag "appris_principal_1"; tag "CCDS"; ccdsid "CCDS29528.1"; havana_gene "OTTMUSG00000033094.1"; havana_transcript "OTTMUST00000082690.1";
chr19	HAVANA	CDS	7552302	7552404	0	+	0	gene_id "ENSMUSG00000060675.14"; transcript_id "ENSMUST00000136756.2"; gene_type "protein_coding"; gene_name "Plaat3"; transcript_type "protein_coding"; transcript_name "Plaat3-203"; exon_number 3; exon_id "ENSMUSE00000237777.3"; level 2; protein_id "ENSMUSP00000115151.2"; transcript_support_level "1"; mgi_id "MGI:2179715"; tag "alternative_5_UTR"; tag "basic"; tag "appris_principal_1"; tag "CCDS"; ccdsid "CCDS29528.1"; havana_gene "OTTMUSG00000033094.1"; havana_transcript "OTTMUST00000082690.1";
chr19	ENSEMBL_gcm37	exon	7552302	7552404	0.436869618983288	+	.	gene_id "ENSMUSG00000060675.14"; transcript_id "ENSMUSG00000060675.14_tx_3"; exon_id "chr19_7552302_7552404_+"; exonnum "4"; txlen "1869";
chr19	HAVANA	exon	7556319	7556498	0	+	.	gene_id "ENSMUSG00000060675.14"; transcript_id "ENSMUST00000141887.8"; gene_type "protein_coding"; gene_name "Plaat3"; transcript_type "protein_coding"; transcript_name "Plaat3-204"; exon_number 3; exon_id "ENSMUSE00000789105.2"; level 2; protein_id "ENSMUSP00000123524.2"; transcript_support_level "5"; mgi_id "MGI:2179715"; tag "alternative_5_UTR"; tag "mRNA_end_NF"; tag "cds_end_NF"; havana_gene "OTTMUSG00000033094.1"; havana_transcript "OTTMUST00000082692.1";
chr19	HAVANA	CDS	7556319	7556498	0	+	2	gene_id "ENSMUSG00000060675.14"; transcript_id "ENSMUST00000141887.8"; gene_type "protein_coding"; gene_name "Plaat3"; transcript_type "protein_coding"; transcript_name "Plaat3-204"; exon_number 3; exon_id "ENSMUSE00000789105.2"; level 2; protein_id "ENSMUSP00000123524.2"; transcript_support_level "5"; mgi_id "MGI:2179715"; tag "alternative_5_UTR"; tag "mRNA_end_NF"; tag "cds_end_NF"; havana_gene "OTTMUSG00000033094.1"; havana_transcript "OTTMUST00000082692.1";
chr19	HAVANA	exon	7556319	7556587	0	+	.	gene_id "ENSMUSG00000060675.14"; transcript_id "ENSMUST00000025925.11"; gene_type "protein_coding"; gene_name "Plaat3"; transcript_type "protein_coding"; transcript_name "Plaat3-201"; exon_number 4; exon_id "ENSMUSE00000146749.2"; level 2; protein_id "ENSMUSP00000025925.5"; transcript_support_level "1"; mgi_id "MGI:2179715"; tag "basic"; tag "Ensembl_canonical"; tag "GENCODE_Primary"; tag "appris_principal_1"; tag "CCDS"; ccdsid "CCDS29528.1"; havana_gene "OTTMUSG00000033094.1"; havana_transcript "OTTMUST00000082689.1";
chr19	HAVANA	CDS	7556319	7556587	0	+	2	gene_id "ENSMUSG00000060675.14"; transcript_id "ENSMUST00000025925.11"; gene_type "protein_coding"; gene_name "Plaat3"; transcript_type "protein_coding"; transcript_name "Plaat3-201"; exon_number 4; exon_id "ENSMUSE00000146749.2"; level 2; protein_id "ENSMUSP00000025925.5"; transcript_support_level "1"; mgi_id "MGI:2179715"; tag "basic"; tag "Ensembl_canonical"; tag "GENCODE_Primary"; tag "appris_principal_1"; tag "CCDS"; ccdsid "CCDS29528.1"; havana_gene "OTTMUSG00000033094.1"; havana_transcript "OTTMUST00000082689.1";
chr19	HAVANA	exon	7556319	7556587	0	+	.	gene_id "ENSMUSG00000060675.14"; transcript_id "ENSMUST00000136756.2"; gene_type "protein_coding"; gene_name "Plaat3"; transcript_type "protein_coding"; transcript_name "Plaat3-203"; exon_number 4; exon_id "ENSMUSE00000146749.2"; level 2; protein_id "ENSMUSP00000115151.2"; transcript_support_level "1"; mgi_id "MGI:2179715"; tag "alternative_5_UTR"; tag "basic"; tag "appris_principal_1"; tag "CCDS"; ccdsid "CCDS29528.1"; havana_gene "OTTMUSG00000033094.1"; havana_transcript "OTTMUST00000082690.1";
chr19	HAVANA	CDS	7556319	7556587	0	+	2	gene_id "ENSMUSG00000060675.14"; transcript_id "ENSMUST00000136756.2"; gene_type "protein_coding"; gene_name "Plaat3"; transcript_type "protein_coding"; transcript_name "Plaat3-203"; exon_number 4; exon_id "ENSMUSE00000146749.2"; level 2; protein_id "ENSMUSP00000115151.2"; transcript_support_level "1"; mgi_id "MGI:2179715"; tag "alternative_5_UTR"; tag "basic"; tag "appris_principal_1"; tag "CCDS"; ccdsid "CCDS29528.1"; havana_gene "OTTMUSG00000033094.1"; havana_transcript "OTTMUST00000082690.1";
chr19	ENSEMBL_gcm37	exon	7556319	7556587	0.436869618983288	+	.	gene_id "ENSMUSG00000060675.14"; transcript_id "ENSMUSG00000060675.14_tx_3"; exon_id "chr19_7556319_7556587_+"; exonnum "5"; txlen "1869";
chr19	HAVANA	CDS	7556319	7556704	0	+	2	gene_id "ENSMUSG00000060675.14"; transcript_id "ENSMUST00000136465.8"; gene_type "protein_coding"; gene_name "Plaat3"; transcript_type "protein_coding"; transcript_name "Plaat3-202"; exon_number 4; exon_id "ENSMUSE00000825914.2"; level 2; protein_id "ENSMUSP00000119403.2"; transcript_support_level "1"; mgi_id "MGI:2179715"; tag "basic"; havana_gene "OTTMUSG00000033094.1"; havana_transcript "OTTMUST00000082691.1";
chr19	HAVANA	exon	7556319	7559093	0	+	.	gene_id "ENSMUSG00000060675.14"; transcript_id "ENSMUST00000136465.8"; gene_type "protein_coding"; gene_name "Plaat3"; transcript_type "protein_coding"; transcript_name "Plaat3-202"; exon_number 4; exon_id "ENSMUSE00000825914.2"; level 2; protein_id "ENSMUSP00000119403.2"; transcript_support_level "1"; mgi_id "MGI:2179715"; tag "basic"; havana_gene "OTTMUSG00000033094.1"; havana_transcript "OTTMUST00000082691.1";
chr19	HAVANA	stop_codon	7556705	7556707	0	+	0	gene_id "ENSMUSG00000060675.14"; transcript_id "ENSMUST00000136465.8"; gene_type "protein_coding"; gene_name "Plaat3"; transcript_type "protein_coding"; transcript_name "Plaat3-202"; exon_number 4; exon_id "ENSMUSE00000825914.2"; level 2; protein_id "ENSMUSP00000119403.2"; transcript_support_level "1"; mgi_id "MGI:2179715"; tag "basic"; havana_gene "OTTMUSG00000033094.1"; havana_transcript "OTTMUST00000082691.1";
chr19	HAVANA	UTR	7556705	7559093	0	+	.	gene_id "ENSMUSG00000060675.14"; transcript_id "ENSMUST00000136465.8"; gene_type "protein_coding"; gene_name "Plaat3"; transcript_type "protein_coding"; transcript_name "Plaat3-202"; exon_number 4; exon_id "ENSMUSE00000825914.2"; level 2; protein_id "ENSMUSP00000119403.2"; transcript_support_level "1"; mgi_id "MGI:2179715"; tag "basic"; havana_gene "OTTMUSG00000033094.1"; havana_transcript "OTTMUST00000082691.1";
chr19	HAVANA	CDS	7562930	7563028	0	+	0	gene_id "ENSMUSG00000060675.14"; transcript_id "ENSMUST00000025925.11"; gene_type "protein_coding"; gene_name "Plaat3"; transcript_type "protein_coding"; transcript_name "Plaat3-201"; exon_number 5; exon_id "ENSMUSE00000442541.5"; level 2; protein_id "ENSMUSP00000025925.5"; transcript_support_level "1"; mgi_id "MGI:2179715"; tag "basic"; tag "Ensembl_canonical"; tag "GENCODE_Primary"; tag "appris_principal_1"; tag "CCDS"; ccdsid "CCDS29528.1"; havana_gene "OTTMUSG00000033094.1"; havana_transcript "OTTMUST00000082689.1";
chr19	HAVANA	CDS	7562930	7563028	0	+	0	gene_id "ENSMUSG00000060675.14"; transcript_id "ENSMUST00000136756.2"; gene_type "protein_coding"; gene_name "Plaat3"; transcript_type "protein_coding"; transcript_name "Plaat3-203"; exon_number 5; exon_id "ENSMUSE00000840174.2"; level 2; protein_id "ENSMUSP00000115151.2"; transcript_support_level "1"; mgi_id "MGI:2179715"; tag "alternative_5_UTR"; tag "basic"; tag "appris_principal_1"; tag "CCDS"; ccdsid "CCDS29528.1"; havana_gene "OTTMUSG00000033094.1"; havana_transcript "OTTMUST00000082690.1";
chr19	HAVANA	exon	7562930	7564076	0	+	.	gene_id "ENSMUSG00000060675.14"; transcript_id "ENSMUST00000136756.2"; gene_type "protein_coding"; gene_name "Plaat3"; transcript_type "protein_coding"; transcript_name "Plaat3-203"; exon_number 5; exon_id "ENSMUSE00000840174.2"; level 2; protein_id "ENSMUSP00000115151.2"; transcript_support_level "1"; mgi_id "MGI:2179715"; tag "alternative_5_UTR"; tag "basic"; tag "appris_principal_1"; tag "CCDS"; ccdsid "CCDS29528.1"; havana_gene "OTTMUSG00000033094.1"; havana_transcript "OTTMUST00000082690.1";
chr19	ENSEMBL_gcm37	exon	7562930	7564076	0.436869618983288	+	.	gene_id "ENSMUSG00000060675.14"; transcript_id "ENSMUSG00000060675.14_tx_3"; exon_id "chr19_7562930_7564076_+"; exonnum "6"; txlen "1869";
chr19	HAVANA	exon	7562930	7565910	0	+	.	gene_id "ENSMUSG00000060675.14"; transcript_id "ENSMUST00000025925.11"; gene_type "protein_coding"; gene_name "Plaat3"; transcript_type "protein_coding"; transcript_name "Plaat3-201"; exon_number 5; exon_id "ENSMUSE00000442541.5"; level 2; protein_id "ENSMUSP00000025925.5"; transcript_support_level "1"; mgi_id "MGI:2179715"; tag "basic"; tag "Ensembl_canonical"; tag "GENCODE_Primary"; tag "appris_principal_1"; tag "CCDS"; ccdsid "CCDS29528.1"; havana_gene "OTTMUSG00000033094.1"; havana_transcript "OTTMUST00000082689.1";
chr19	HAVANA	stop_codon	7563029	7563031	0	+	0	gene_id "ENSMUSG00000060675.14"; transcript_id "ENSMUST00000025925.11"; gene_type "protein_coding"; gene_name "Plaat3"; transcript_type "protein_coding"; transcript_name "Plaat3-201"; exon_number 5; exon_id "ENSMUSE00000442541.5"; level 2; protein_id "ENSMUSP00000025925.5"; transcript_support_level "1"; mgi_id "MGI:2179715"; tag "basic"; tag "Ensembl_canonical"; tag "GENCODE_Primary"; tag "appris_principal_1"; tag "CCDS"; ccdsid "CCDS29528.1"; havana_gene "OTTMUSG00000033094.1"; havana_transcript "OTTMUST00000082689.1";
chr19	HAVANA	stop_codon	7563029	7563031	0	+	0	gene_id "ENSMUSG00000060675.14"; transcript_id "ENSMUST00000136756.2"; gene_type "protein_coding"; gene_name "Plaat3"; transcript_type "protein_coding"; transcript_name "Plaat3-203"; exon_number 5; exon_id "ENSMUSE00000840174.2"; level 2; protein_id "ENSMUSP00000115151.2"; transcript_support_level "1"; mgi_id "MGI:2179715"; tag "alternative_5_UTR"; tag "basic"; tag "appris_principal_1"; tag "CCDS"; ccdsid "CCDS29528.1"; havana_gene "OTTMUSG00000033094.1"; havana_transcript "OTTMUST00000082690.1";
chr19	HAVANA	UTR	7563029	7564076	0	+	.	gene_id "ENSMUSG00000060675.14"; transcript_id "ENSMUST00000136756.2"; gene_type "protein_coding"; gene_name "Plaat3"; transcript_type "protein_coding"; transcript_name "Plaat3-203"; exon_number 5; exon_id "ENSMUSE00000840174.2"; level 2; protein_id "ENSMUSP00000115151.2"; transcript_support_level "1"; mgi_id "MGI:2179715"; tag "alternative_5_UTR"; tag "basic"; tag "appris_principal_1"; tag "CCDS"; ccdsid "CCDS29528.1"; havana_gene "OTTMUSG00000033094.1"; havana_transcript "OTTMUST00000082690.1";
chr19	HAVANA	UTR	7563029	7565910	0	+	.	gene_id "ENSMUSG00000060675.14"; transcript_id "ENSMUST00000025925.11"; gene_type "protein_coding"; gene_name "Plaat3"; transcript_type "protein_coding"; transcript_name "Plaat3-201"; exon_number 5; exon_id "ENSMUSE00000442541.5"; level 2; protein_id "ENSMUSP00000025925.5"; transcript_support_level "1"; mgi_id "MGI:2179715"; tag "basic"; tag "Ensembl_canonical"; tag "GENCODE_Primary"; tag "appris_principal_1"; tag "CCDS"; ccdsid "CCDS29528.1"; havana_gene "OTTMUSG00000033094.1"; havana_transcript "OTTMUST00000082689.1";
chr19	sragcm37_mid	exon	7578031	7578197	0.530474465103591	+	.	gene_id "ENSMUSG00000024973.18"; transcript_id "ENSMUSG00000024973.18_tx_2"; exon_id "chr19_7578031_7578197_+"; exonnum "1"; txlen "874";
chr19	sragcm37_mid	exon	7578031	7578197	0.213381235290759	+	.	gene_id "ENSMUSG00000024973.18"; transcript_id "ENSMUSG00000024973.18_tx_3"; exon_id "chr19_7578031_7578197_+"; exonnum "1"; txlen "968";
chr19	sragcm37_mid	exon	7578031	7578197	0.0184741966981477	+	.	gene_id "ENSMUSG00000024973.18"; transcript_id "ENSMUSG00000024973.18_tx_4"; exon_id "chr19_7578031_7578197_+"; exonnum "1"; txlen "1167";
chr19	HAVANA	exon	7589906	7590195	0	+	.	gene_id "ENSMUSG00000024973.18"; transcript_id "ENSMUST00000131326.2"; gene_type "protein_coding"; gene_name "Plaat5"; transcript_type "retained_intron"; transcript_name "Plaat5-202"; exon_number 1; exon_id "ENSMUSE00000815325.2"; level 2; transcript_support_level "1"; mgi_id "MGI:1913977"; havana_gene "OTTMUSG00000028354.1"; havana_transcript "OTTMUST00000070277.1";
chr19	HAVANA	transcript	7589906	7592110	0	+	.	gene_id "ENSMUSG00000024973.18"; transcript_id "ENSMUST00000131326.2"; gene_type "protein_coding"; gene_name "Plaat5"; transcript_type "retained_intron"; transcript_name "Plaat5-202"; level 2; transcript_support_level "1"; mgi_id "MGI:1913977"; havana_gene "OTTMUSG00000028354.1"; havana_transcript "OTTMUST00000070277.1";
chr19	HAVANA	gene	7589906	7617007	0	+	.	gene_id "ENSMUSG00000024973.18"; gene_type "protein_coding"; gene_name "Plaat5"; level 2; mgi_id "MGI:1913977"; havana_gene "OTTMUSG00000028354.1";
chr19	HAVANA	UTR	7589920	7590047	0	+	.	gene_id "ENSMUSG00000024973.18"; transcript_id "ENSMUST00000025929.12"; gene_type "protein_coding"; gene_name "Plaat5"; transcript_type "protein_coding"; transcript_name "Plaat5-201"; exon_number 1; exon_id "ENSMUSE00000806534.2"; level 2; protein_id "ENSMUSP00000025929.6"; transcript_support_level "1"; mgi_id "MGI:1913977"; tag "upstream_ATG"; tag "basic"; tag "appris_principal_2"; havana_gene "OTTMUSG00000028354.1"; havana_transcript "OTTMUST00000070276.1";
chr19	HAVANA	exon	7589920	7590195	0	+	.	gene_id "ENSMUSG00000024973.18"; transcript_id "ENSMUST00000025929.12"; gene_type "protein_coding"; gene_name "Plaat5"; transcript_type "protein_coding"; transcript_name "Plaat5-201"; exon_number 1; exon_id "ENSMUSE00000806534.2"; level 2; protein_id "ENSMUSP00000025929.6"; transcript_support_level "1"; mgi_id "MGI:1913977"; tag "upstream_ATG"; tag "basic"; tag "appris_principal_2"; havana_gene "OTTMUSG00000028354.1"; havana_transcript "OTTMUST00000070276.1";
chr19	HAVANA	transcript	7589920	7616608	0	+	.	gene_id "ENSMUSG00000024973.18"; transcript_id "ENSMUST00000025929.12"; gene_type "protein_coding"; gene_name "Plaat5"; transcript_type "protein_coding"; transcript_name "Plaat5-201"; level 2; protein_id "ENSMUSP00000025929.6"; transcript_support_level "1"; mgi_id "MGI:1913977"; tag "upstream_ATG"; tag "basic"; tag "appris_principal_2"; havana_gene "OTTMUSG00000028354.1"; havana_transcript "OTTMUST00000070276.1";
chr19	ENSEMBL	UTR	7589934	7589975	0	+	.	gene_id "ENSMUSG00000024973.18"; transcript_id "ENSMUST00000239394.2"; gene_type "protein_coding"; gene_name "Plaat5"; transcript_type "protein_coding"; transcript_name "Plaat5-204"; exon_number 1; exon_id "ENSMUSE00001466626.2"; level 3; protein_id "ENSMUSP00000159309.2"; mgi_id "MGI:1913977"; tag "basic"; tag "Ensembl_canonical"; tag "GENCODE_Primary"; tag "appris_alternative_2"; tag "CCDS"; ccdsid "CCDS29530.1"; havana_gene "OTTMUSG00000028354.1";
chr19	ENSEMBL	exon	7589934	7590195	0	+	.	gene_id "ENSMUSG00000024973.18"; transcript_id "ENSMUST00000239394.2"; gene_type "protein_coding"; gene_name "Plaat5"; transcript_type "protein_coding"; transcript_name "Plaat5-204"; exon_number 1; exon_id "ENSMUSE00001466626.2"; level 3; protein_id "ENSMUSP00000159309.2"; mgi_id "MGI:1913977"; tag "basic"; tag "Ensembl_canonical"; tag "GENCODE_Primary"; tag "appris_alternative_2"; tag "CCDS"; ccdsid "CCDS29530.1"; havana_gene "OTTMUSG00000028354.1";
chr19	ENSEMBL_gcm37	exon	7589934	7590195	0.0155950874191934	+	.	gene_id "ENSMUSG00000024973.18"; transcript_id "ENSMUSG00000024973.18_tx_5"; exon_id "chr19_7589934_7590195_+"; exonnum "1"; txlen "1262";
chr19	ENSEMBL	transcript	7589934	7616603	0	+	.	gene_id "ENSMUSG00000024973.18"; transcript_id "ENSMUST00000239394.2"; gene_type "protein_coding"; gene_name "Plaat5"; transcript_type "protein_coding"; transcript_name "Plaat5-204"; level 3; protein_id "ENSMUSP00000159309.2"; mgi_id "MGI:1913977"; tag "basic"; tag "Ensembl_canonical"; tag "GENCODE_Primary"; tag "appris_alternative_2"; tag "CCDS"; ccdsid "CCDS29530.1"; havana_gene "OTTMUSG00000028354.1";
chr19	HAVANA	UTR	7589970	7590047	0	+	.	gene_id "ENSMUSG00000024973.18"; transcript_id "ENSMUST00000148558.3"; gene_type "protein_coding"; gene_name "Plaat5"; transcript_type "protein_coding"; transcript_name "Plaat5-203"; exon_number 1; exon_id "ENSMUSE00000765623.2"; level 2; protein_id "ENSMUSP00000118096.3"; transcript_support_level "1"; mgi_id "MGI:1913977"; tag "upstream_ATG"; tag "mRNA_end_NF"; tag "cds_end_NF"; havana_gene "OTTMUSG00000028354.1"; havana_transcript "OTTMUST00000070278.1";
chr19	HAVANA	exon	7589970	7590195	0	+	.	gene_id "ENSMUSG00000024973.18"; transcript_id "ENSMUST00000148558.3"; gene_type "protein_coding"; gene_name "Plaat5"; transcript_type "protein_coding"; transcript_name "Plaat5-203"; exon_number 1; exon_id "ENSMUSE00000765623.2"; level 2; protein_id "ENSMUSP00000118096.3"; transcript_support_level "1"; mgi_id "MGI:1913977"; tag "upstream_ATG"; tag "mRNA_end_NF"; tag "cds_end_NF"; havana_gene "OTTMUSG00000028354.1"; havana_transcript "OTTMUST00000070278.1";
chr19	HAVANA	transcript	7589970	7617007	0	+	.	gene_id "ENSMUSG00000024973.18"; transcript_id "ENSMUST00000148558.3"; gene_type "protein_coding"; gene_name "Plaat5"; transcript_type "protein_coding"; transcript_name "Plaat5-203"; level 2; protein_id "ENSMUSP00000118096.3"; transcript_support_level "1"; mgi_id "MGI:1913977"; tag "upstream_ATG"; tag "mRNA_end_NF"; tag "cds_end_NF"; havana_gene "OTTMUSG00000028354.1"; havana_transcript "OTTMUST00000070278.1";
chr19	ENSEMBL	start_codon	7589976	7589978	0	+	0	gene_id "ENSMUSG00000024973.18"; transcript_id "ENSMUST00000239394.2"; gene_type "protein_coding"; gene_name "Plaat5"; transcript_type "protein_coding"; transcript_name "Plaat5-204"; exon_number 1; exon_id "ENSMUSE00001466626.2"; level 3; protein_id "ENSMUSP00000159309.2"; mgi_id "MGI:1913977"; tag "basic"; tag "Ensembl_canonical"; tag "GENCODE_Primary"; tag "appris_alternative_2"; tag "CCDS"; ccdsid "CCDS29530.1"; havana_gene "OTTMUSG00000028354.1";
chr19	ENSEMBL	CDS	7589976	7590195	0	+	0	gene_id "ENSMUSG00000024973.18"; transcript_id "ENSMUST00000239394.2"; gene_type "protein_coding"; gene_name "Plaat5"; transcript_type "protein_coding"; transcript_name "Plaat5-204"; exon_number 1; exon_id "ENSMUSE00001466626.2"; level 3; protein_id "ENSMUSP00000159309.2"; mgi_id "MGI:1913977"; tag "basic"; tag "Ensembl_canonical"; tag "GENCODE_Primary"; tag "appris_alternative_2"; tag "CCDS"; ccdsid "CCDS29530.1"; havana_gene "OTTMUSG00000028354.1";
chr19	HAVANA	start_codon	7590048	7590050	0	+	0	gene_id "ENSMUSG00000024973.18"; transcript_id "ENSMUST00000025929.12"; gene_type "protein_coding"; gene_name "Plaat5"; transcript_type "protein_coding"; transcript_name "Plaat5-201"; exon_number 1; exon_id "ENSMUSE00000806534.2"; level 2; protein_id "ENSMUSP00000025929.6"; transcript_support_level "1"; mgi_id "MGI:1913977"; tag "upstream_ATG"; tag "basic"; tag "appris_principal_2"; havana_gene "OTTMUSG00000028354.1"; havana_transcript "OTTMUST00000070276.1";
chr19	HAVANA	start_codon	7590048	7590050	0	+	0	gene_id "ENSMUSG00000024973.18"; transcript_id "ENSMUST00000148558.3"; gene_type "protein_coding"; gene_name "Plaat5"; transcript_type "protein_coding"; transcript_name "Plaat5-203"; exon_number 1; exon_id "ENSMUSE00000765623.2"; level 2; protein_id "ENSMUSP00000118096.3"; transcript_support_level "1"; mgi_id "MGI:1913977"; tag "upstream_ATG"; tag "mRNA_end_NF"; tag "cds_end_NF"; havana_gene "OTTMUSG00000028354.1"; havana_transcript "OTTMUST00000070278.1";
chr19	HAVANA	CDS	7590048	7590195	0	+	0	gene_id "ENSMUSG00000024973.18"; transcript_id "ENSMUST00000025929.12"; gene_type "protein_coding"; gene_name "Plaat5"; transcript_type "protein_coding"; transcript_name "Plaat5-201"; exon_number 1; exon_id "ENSMUSE00000806534.2"; level 2; protein_id "ENSMUSP00000025929.6"; transcript_support_level "1"; mgi_id "MGI:1913977"; tag "upstream_ATG"; tag "basic"; tag "appris_principal_2"; havana_gene "OTTMUSG00000028354.1"; havana_transcript "OTTMUST00000070276.1";
chr19	HAVANA	CDS	7590048	7590195	0	+	0	gene_id "ENSMUSG00000024973.18"; transcript_id "ENSMUST00000148558.3"; gene_type "protein_coding"; gene_name "Plaat5"; transcript_type "protein_coding"; transcript_name "Plaat5-203"; exon_number 1; exon_id "ENSMUSE00000765623.2"; level 2; protein_id "ENSMUSP00000118096.3"; transcript_support_level "1"; mgi_id "MGI:1913977"; tag "upstream_ATG"; tag "mRNA_end_NF"; tag "cds_end_NF"; havana_gene "OTTMUSG00000028354.1"; havana_transcript "OTTMUST00000070278.1";
chr19	HAVANA	exon	7590695	7590788	0	+	.	gene_id "ENSMUSG00000024973.18"; transcript_id "ENSMUST00000131326.2"; gene_type "protein_coding"; gene_name "Plaat5"; transcript_type "retained_intron"; transcript_name "Plaat5-202"; exon_number 2; exon_id "ENSMUSE00001291335.2"; level 2; transcript_support_level "1"; mgi_id "MGI:1913977"; havana_gene "OTTMUSG00000028354.1"; havana_transcript "OTTMUST00000070277.1";
chr19	HAVANA	exon	7590695	7590788	0	+	.	gene_id "ENSMUSG00000024973.18"; transcript_id "ENSMUST00000025929.12"; gene_type "protein_coding"; gene_name "Plaat5"; transcript_type "protein_coding"; transcript_name "Plaat5-201"; exon_number 2; exon_id "ENSMUSE00001291176.2"; level 2; protein_id "ENSMUSP00000025929.6"; transcript_support_level "1"; mgi_id "MGI:1913977"; tag "upstream_ATG"; tag "basic"; tag "appris_principal_2"; havana_gene "OTTMUSG00000028354.1"; havana_transcript "OTTMUST00000070276.1";
chr19	HAVANA	CDS	7590695	7590788	0	+	2	gene_id "ENSMUSG00000024973.18"; transcript_id "ENSMUST00000025929.12"; gene_type "protein_coding"; gene_name "Plaat5"; transcript_type "protein_coding"; transcript_name "Plaat5-201"; exon_number 2; exon_id "ENSMUSE00001291176.2"; level 2; protein_id "ENSMUSP00000025929.6"; transcript_support_level "1"; mgi_id "MGI:1913977"; tag "upstream_ATG"; tag "basic"; tag "appris_principal_2"; havana_gene "OTTMUSG00000028354.1"; havana_transcript "OTTMUST00000070276.1";
chr19	ENSEMBL	exon	7590695	7590788	0	+	.	gene_id "ENSMUSG00000024973.18"; transcript_id "ENSMUST00000239394.2"; gene_type "protein_coding"; gene_name "Plaat5"; transcript_type "protein_coding"; transcript_name "Plaat5-204"; exon_number 2; exon_id "ENSMUSE00001291176.2"; level 3; protein_id "ENSMUSP00000159309.2"; mgi_id "MGI:1913977"; tag "basic"; tag "Ensembl_canonical"; tag "GENCODE_Primary"; tag "appris_alternative_2"; tag "CCDS"; ccdsid "CCDS29530.1"; havana_gene "OTTMUSG00000028354.1";
chr19	ENSEMBL	CDS	7590695	7590788	0	+	2	gene_id "ENSMUSG00000024973.18"; transcript_id "ENSMUST00000239394.2"; gene_type "protein_coding"; gene_name "Plaat5"; transcript_type "protein_coding"; transcript_name "Plaat5-204"; exon_number 2; exon_id "ENSMUSE00001291176.2"; level 3; protein_id "ENSMUSP00000159309.2"; mgi_id "MGI:1913977"; tag "basic"; tag "Ensembl_canonical"; tag "GENCODE_Primary"; tag "appris_alternative_2"; tag "CCDS"; ccdsid "CCDS29530.1"; havana_gene "OTTMUSG00000028354.1";
chr19	HAVANA	exon	7590695	7590788	0	+	.	gene_id "ENSMUSG00000024973.18"; transcript_id "ENSMUST00000148558.3"; gene_type "protein_coding"; gene_name "Plaat5"; transcript_type "protein_coding"; transcript_name "Plaat5-203"; exon_number 2; exon_id "ENSMUSE00001291176.2"; level 2; protein_id "ENSMUSP00000118096.3"; transcript_support_level "1"; mgi_id "MGI:1913977"; tag "upstream_ATG"; tag "mRNA_end_NF"; tag "cds_end_NF"; havana_gene "OTTMUSG00000028354.1"; havana_transcript "OTTMUST00000070278.1";
chr19	HAVANA	CDS	7590695	7590788	0	+	2	gene_id "ENSMUSG00000024973.18"; transcript_id "ENSMUST00000148558.3"; gene_type "protein_coding"; gene_name "Plaat5"; transcript_type "protein_coding"; transcript_name "Plaat5-203"; exon_number 2; exon_id "ENSMUSE00001291176.2"; level 2; protein_id "ENSMUSP00000118096.3"; transcript_support_level "1"; mgi_id "MGI:1913977"; tag "upstream_ATG"; tag "mRNA_end_NF"; tag "cds_end_NF"; havana_gene "OTTMUSG00000028354.1"; havana_transcript "OTTMUST00000070278.1";
chr19	ENSEMBL_gcm37	exon	7590695	7590788	0.213381235290759	+	.	gene_id "ENSMUSG00000024973.18"; transcript_id "ENSMUSG00000024973.18_tx_3"; exon_id "chr19_7590695_7590788_+"; exonnum "2"; txlen "968";
chr19	ENSEMBL_gcm37	exon	7590695	7590788	0.0184741966981477	+	.	gene_id "ENSMUSG00000024973.18"; transcript_id "ENSMUSG00000024973.18_tx_4"; exon_id "chr19_7590695_7590788_+"; exonnum "2"; txlen "1167";
chr19	ENSEMBL_gcm37	exon	7590695	7590788	0.0155950874191934	+	.	gene_id "ENSMUSG00000024973.18"; transcript_id "ENSMUSG00000024973.18_tx_5"; exon_id "chr19_7590695_7590788_+"; exonnum "2"; txlen "1262";
chr19	HAVANA	exon	7591900	7592008	0	+	.	gene_id "ENSMUSG00000024973.18"; transcript_id "ENSMUST00000025929.12"; gene_type "protein_coding"; gene_name "Plaat5"; transcript_type "protein_coding"; transcript_name "Plaat5-201"; exon_number 3; exon_id "ENSMUSE00000237794.2"; level 2; protein_id "ENSMUSP00000025929.6"; transcript_support_level "1"; mgi_id "MGI:1913977"; tag "upstream_ATG"; tag "basic"; tag "appris_principal_2"; havana_gene "OTTMUSG00000028354.1"; havana_transcript "OTTMUST00000070276.1";
chr19	HAVANA	CDS	7591900	7592008	0	+	1	gene_id "ENSMUSG00000024973.18"; transcript_id "ENSMUST00000025929.12"; gene_type "protein_coding"; gene_name "Plaat5"; transcript_type "protein_coding"; transcript_name "Plaat5-201"; exon_number 3; exon_id "ENSMUSE00000237794.2"; level 2; protein_id "ENSMUSP00000025929.6"; transcript_support_level "1"; mgi_id "MGI:1913977"; tag "upstream_ATG"; tag "basic"; tag "appris_principal_2"; havana_gene "OTTMUSG00000028354.1"; havana_transcript "OTTMUST00000070276.1";
chr19	ENSEMBL	exon	7591900	7592008	0	+	.	gene_id "ENSMUSG00000024973.18"; transcript_id "ENSMUST00000239394.2"; gene_type "protein_coding"; gene_name "Plaat5"; transcript_type "protein_coding"; transcript_name "Plaat5-204"; exon_number 3; exon_id "ENSMUSE00000237794.2"; level 3; protein_id "ENSMUSP00000159309.2"; mgi_id "MGI:1913977"; tag "basic"; tag "Ensembl_canonical"; tag "GENCODE_Primary"; tag "appris_alternative_2"; tag "CCDS"; ccdsid "CCDS29530.1"; havana_gene "OTTMUSG00000028354.1";
chr19	ENSEMBL	CDS	7591900	7592008	0	+	1	gene_id "ENSMUSG00000024973.18"; transcript_id "ENSMUST00000239394.2"; gene_type "protein_coding"; gene_name "Plaat5"; transcript_type "protein_coding"; transcript_name "Plaat5-204"; exon_number 3; exon_id "ENSMUSE00000237794.2"; level 3; protein_id "ENSMUSP00000159309.2"; mgi_id "MGI:1913977"; tag "basic"; tag "Ensembl_canonical"; tag "GENCODE_Primary"; tag "appris_alternative_2"; tag "CCDS"; ccdsid "CCDS29530.1"; havana_gene "OTTMUSG00000028354.1";
chr19	HAVANA	exon	7591900	7592008	0	+	.	gene_id "ENSMUSG00000024973.18"; transcript_id "ENSMUST00000148558.3"; gene_type "protein_coding"; gene_name "Plaat5"; transcript_type "protein_coding"; transcript_name "Plaat5-203"; exon_number 3; exon_id "ENSMUSE00000237794.2"; level 2; protein_id "ENSMUSP00000118096.3"; transcript_support_level "1"; mgi_id "MGI:1913977"; tag "upstream_ATG"; tag "mRNA_end_NF"; tag "cds_end_NF"; havana_gene "OTTMUSG00000028354.1"; havana_transcript "OTTMUST00000070278.1";
chr19	HAVANA	CDS	7591900	7592008	0	+	1	gene_id "ENSMUSG00000024973.18"; transcript_id "ENSMUST00000148558.3"; gene_type "protein_coding"; gene_name "Plaat5"; transcript_type "protein_coding"; transcript_name "Plaat5-203"; exon_number 3; exon_id "ENSMUSE00000237794.2"; level 2; protein_id "ENSMUSP00000118096.3"; transcript_support_level "1"; mgi_id "MGI:1913977"; tag "upstream_ATG"; tag "mRNA_end_NF"; tag "cds_end_NF"; havana_gene "OTTMUSG00000028354.1"; havana_transcript "OTTMUST00000070278.1";
chr19	ENSEMBL_gcm37	exon	7591900	7592008	0.530474465103591	+	.	gene_id "ENSMUSG00000024973.18"; transcript_id "ENSMUSG00000024973.18_tx_2"; exon_id "chr19_7591900_7592008_+"; exonnum "2"; txlen "874";
chr19	ENSEMBL_gcm37	exon	7591900	7592008	0.213381235290759	+	.	gene_id "ENSMUSG00000024973.18"; transcript_id "ENSMUSG00000024973.18_tx_3"; exon_id "chr19_7591900_7592008_+"; exonnum "3"; txlen "968";
chr19	ENSEMBL_gcm37	exon	7591900	7592008	0.0184741966981477	+	.	gene_id "ENSMUSG00000024973.18"; transcript_id "ENSMUSG00000024973.18_tx_4"; exon_id "chr19_7591900_7592008_+"; exonnum "3"; txlen "1167";
chr19	ENSEMBL_gcm37	exon	7591900	7592008	0.0155950874191934	+	.	gene_id "ENSMUSG00000024973.18"; transcript_id "ENSMUSG00000024973.18_tx_5"; exon_id "chr19_7591900_7592008_+"; exonnum "3"; txlen "1262";
chr19	HAVANA	exon	7591900	7592110	0	+	.	gene_id "ENSMUSG00000024973.18"; transcript_id "ENSMUST00000131326.2"; gene_type "protein_coding"; gene_name "Plaat5"; transcript_type "retained_intron"; transcript_name "Plaat5-202"; exon_number 3; exon_id "ENSMUSE00000734514.2"; level 2; transcript_support_level "1"; mgi_id "MGI:1913977"; havana_gene "OTTMUSG00000028354.1"; havana_transcript "OTTMUST00000070277.1";
chr19	HAVANA	exon	7596638	7596746	0	+	.	gene_id "ENSMUSG00000024973.18"; transcript_id "ENSMUST00000025929.12"; gene_type "protein_coding"; gene_name "Plaat5"; transcript_type "protein_coding"; transcript_name "Plaat5-201"; exon_number 4; exon_id "ENSMUSE00000464171.2"; level 2; protein_id "ENSMUSP00000025929.6"; transcript_support_level "1"; mgi_id "MGI:1913977"; tag "upstream_ATG"; tag "basic"; tag "appris_principal_2"; havana_gene "OTTMUSG00000028354.1"; havana_transcript "OTTMUST00000070276.1";
chr19	HAVANA	CDS	7596638	7596746	0	+	0	gene_id "ENSMUSG00000024973.18"; transcript_id "ENSMUST00000025929.12"; gene_type "protein_coding"; gene_name "Plaat5"; transcript_type "protein_coding"; transcript_name "Plaat5-201"; exon_number 4; exon_id "ENSMUSE00000464171.2"; level 2; protein_id "ENSMUSP00000025929.6"; transcript_support_level "1"; mgi_id "MGI:1913977"; tag "upstream_ATG"; tag "basic"; tag "appris_principal_2"; havana_gene "OTTMUSG00000028354.1"; havana_transcript "OTTMUST00000070276.1";
chr19	ENSEMBL	exon	7596638	7596746	0	+	.	gene_id "ENSMUSG00000024973.18"; transcript_id "ENSMUST00000239394.2"; gene_type "protein_coding"; gene_name "Plaat5"; transcript_type "protein_coding"; transcript_name "Plaat5-204"; exon_number 4; exon_id "ENSMUSE00000464171.2"; level 3; protein_id "ENSMUSP00000159309.2"; mgi_id "MGI:1913977"; tag "basic"; tag "Ensembl_canonical"; tag "GENCODE_Primary"; tag "appris_alternative_2"; tag "CCDS"; ccdsid "CCDS29530.1"; havana_gene "OTTMUSG00000028354.1";
chr19	ENSEMBL	CDS	7596638	7596746	0	+	0	gene_id "ENSMUSG00000024973.18"; transcript_id "ENSMUST00000239394.2"; gene_type "protein_coding"; gene_name "Plaat5"; transcript_type "protein_coding"; transcript_name "Plaat5-204"; exon_number 4; exon_id "ENSMUSE00000464171.2"; level 3; protein_id "ENSMUSP00000159309.2"; mgi_id "MGI:1913977"; tag "basic"; tag "Ensembl_canonical"; tag "GENCODE_Primary"; tag "appris_alternative_2"; tag "CCDS"; ccdsid "CCDS29530.1"; havana_gene "OTTMUSG00000028354.1";
chr19	HAVANA	exon	7596638	7596746	0	+	.	gene_id "ENSMUSG00000024973.18"; transcript_id "ENSMUST00000148558.3"; gene_type "protein_coding"; gene_name "Plaat5"; transcript_type "protein_coding"; transcript_name "Plaat5-203"; exon_number 4; exon_id "ENSMUSE00000464171.2"; level 2; protein_id "ENSMUSP00000118096.3"; transcript_support_level "1"; mgi_id "MGI:1913977"; tag "upstream_ATG"; tag "mRNA_end_NF"; tag "cds_end_NF"; havana_gene "OTTMUSG00000028354.1"; havana_transcript "OTTMUST00000070278.1";
chr19	HAVANA	CDS	7596638	7596746	0	+	0	gene_id "ENSMUSG00000024973.18"; transcript_id "ENSMUST00000148558.3"; gene_type "protein_coding"; gene_name "Plaat5"; transcript_type "protein_coding"; transcript_name "Plaat5-203"; exon_number 4; exon_id "ENSMUSE00000464171.2"; level 2; protein_id "ENSMUSP00000118096.3"; transcript_support_level "1"; mgi_id "MGI:1913977"; tag "upstream_ATG"; tag "mRNA_end_NF"; tag "cds_end_NF"; havana_gene "OTTMUSG00000028354.1"; havana_transcript "OTTMUST00000070278.1";
chr19	ENSEMBL_gcm37	exon	7596638	7596746	0.530474465103591	+	.	gene_id "ENSMUSG00000024973.18"; transcript_id "ENSMUSG00000024973.18_tx_2"; exon_id "chr19_7596638_7596746_+"; exonnum "3"; txlen "874";
chr19	ENSEMBL_gcm37	exon	7596638	7596746	0.213381235290759	+	.	gene_id "ENSMUSG00000024973.18"; transcript_id "ENSMUSG00000024973.18_tx_3"; exon_id "chr19_7596638_7596746_+"; exonnum "4"; txlen "968";
chr19	ENSEMBL_gcm37	exon	7596638	7596746	0.0184741966981477	+	.	gene_id "ENSMUSG00000024973.18"; transcript_id "ENSMUSG00000024973.18_tx_4"; exon_id "chr19_7596638_7596746_+"; exonnum "4"; txlen "1167";
chr19	ENSEMBL_gcm37	exon	7596638	7596746	0.0155950874191934	+	.	gene_id "ENSMUSG00000024973.18"; transcript_id "ENSMUSG00000024973.18_tx_5"; exon_id "chr19_7596638_7596746_+"; exonnum "4"; txlen "1262";
chr19	HAVANA	exon	7614672	7614931	0	+	.	gene_id "ENSMUSG00000024973.18"; transcript_id "ENSMUST00000025929.12"; gene_type "protein_coding"; gene_name "Plaat5"; transcript_type "protein_coding"; transcript_name "Plaat5-201"; exon_number 5; exon_id "ENSMUSE00000237752.2"; level 2; protein_id "ENSMUSP00000025929.6"; transcript_support_level "1"; mgi_id "MGI:1913977"; tag "upstream_ATG"; tag "basic"; tag "appris_principal_2"; havana_gene "OTTMUSG00000028354.1"; havana_transcript "OTTMUST00000070276.1";
chr19	HAVANA	CDS	7614672	7614931	0	+	2	gene_id "ENSMUSG00000024973.18"; transcript_id "ENSMUST00000025929.12"; gene_type "protein_coding"; gene_name "Plaat5"; transcript_type "protein_coding"; transcript_name "Plaat5-201"; exon_number 5; exon_id "ENSMUSE00000237752.2"; level 2; protein_id "ENSMUSP00000025929.6"; transcript_support_level "1"; mgi_id "MGI:1913977"; tag "upstream_ATG"; tag "basic"; tag "appris_principal_2"; havana_gene "OTTMUSG00000028354.1"; havana_transcript "OTTMUST00000070276.1";
chr19	ENSEMBL	exon	7614672	7614931	0	+	.	gene_id "ENSMUSG00000024973.18"; transcript_id "ENSMUST00000239394.2"; gene_type "protein_coding"; gene_name "Plaat5"; transcript_type "protein_coding"; transcript_name "Plaat5-204"; exon_number 5; exon_id "ENSMUSE00000237752.2"; level 3; protein_id "ENSMUSP00000159309.2"; mgi_id "MGI:1913977"; tag "basic"; tag "Ensembl_canonical"; tag "GENCODE_Primary"; tag "appris_alternative_2"; tag "CCDS"; ccdsid "CCDS29530.1"; havana_gene "OTTMUSG00000028354.1";
chr19	ENSEMBL	CDS	7614672	7614931	0	+	2	gene_id "ENSMUSG00000024973.18"; transcript_id "ENSMUST00000239394.2"; gene_type "protein_coding"; gene_name "Plaat5"; transcript_type "protein_coding"; transcript_name "Plaat5-204"; exon_number 5; exon_id "ENSMUSE00000237752.2"; level 3; protein_id "ENSMUSP00000159309.2"; mgi_id "MGI:1913977"; tag "basic"; tag "Ensembl_canonical"; tag "GENCODE_Primary"; tag "appris_alternative_2"; tag "CCDS"; ccdsid "CCDS29530.1"; havana_gene "OTTMUSG00000028354.1";
chr19	HAVANA	exon	7614672	7614931	0	+	.	gene_id "ENSMUSG00000024973.18"; transcript_id "ENSMUST00000148558.3"; gene_type "protein_coding"; gene_name "Plaat5"; transcript_type "protein_coding"; transcript_name "Plaat5-203"; exon_number 5; exon_id "ENSMUSE00000237752.2"; level 2; protein_id "ENSMUSP00000118096.3"; transcript_support_level "1"; mgi_id "MGI:1913977"; tag "upstream_ATG"; tag "mRNA_end_NF"; tag "cds_end_NF"; havana_gene "OTTMUSG00000028354.1"; havana_transcript "OTTMUST00000070278.1";
chr19	HAVANA	CDS	7614672	7614931	0	+	2	gene_id "ENSMUSG00000024973.18"; transcript_id "ENSMUST00000148558.3"; gene_type "protein_coding"; gene_name "Plaat5"; transcript_type "protein_coding"; transcript_name "Plaat5-203"; exon_number 5; exon_id "ENSMUSE00000237752.2"; level 2; protein_id "ENSMUSP00000118096.3"; transcript_support_level "1"; mgi_id "MGI:1913977"; tag "upstream_ATG"; tag "mRNA_end_NF"; tag "cds_end_NF"; havana_gene "OTTMUSG00000028354.1"; havana_transcript "OTTMUST00000070278.1";
chr19	ENSEMBL_gcm37	exon	7614672	7614931	0.530474465103591	+	.	gene_id "ENSMUSG00000024973.18"; transcript_id "ENSMUSG00000024973.18_tx_2"; exon_id "chr19_7614672_7614931_+"; exonnum "4"; txlen "874";
chr19	ENSEMBL_gcm37	exon	7614672	7614931	0.213381235290759	+	.	gene_id "ENSMUSG00000024973.18"; transcript_id "ENSMUSG00000024973.18_tx_3"; exon_id "chr19_7614672_7614931_+"; exonnum "5"; txlen "968";
chr19	ENSEMBL_gcm37	exon	7614672	7614931	0.0184741966981477	+	.	gene_id "ENSMUSG00000024973.18"; transcript_id "ENSMUSG00000024973.18_tx_4"; exon_id "chr19_7614672_7614931_+"; exonnum "5"; txlen "1167";
chr19	ENSEMBL_gcm37	exon	7614672	7614931	0.0155950874191934	+	.	gene_id "ENSMUSG00000024973.18"; transcript_id "ENSMUSG00000024973.18_tx_5"; exon_id "chr19_7614672_7614931_+"; exonnum "5"; txlen "1262";
chr19	HAVANA	CDS	7616394	7616483	0	+	0	gene_id "ENSMUSG00000024973.18"; transcript_id "ENSMUST00000025929.12"; gene_type "protein_coding"; gene_name "Plaat5"; transcript_type "protein_coding"; transcript_name "Plaat5-201"; exon_number 6; exon_id "ENSMUSE00000350780.6"; level 2; protein_id "ENSMUSP00000025929.6"; transcript_support_level "1"; mgi_id "MGI:1913977"; tag "upstream_ATG"; tag "basic"; tag "appris_principal_2"; havana_gene "OTTMUSG00000028354.1"; havana_transcript "OTTMUST00000070276.1";
chr19	ENSEMBL	CDS	7616394	7616483	0	+	0	gene_id "ENSMUSG00000024973.18"; transcript_id "ENSMUST00000239394.2"; gene_type "protein_coding"; gene_name "Plaat5"; transcript_type "protein_coding"; transcript_name "Plaat5-204"; exon_number 6; exon_id "ENSMUSE00001466691.2"; level 3; protein_id "ENSMUSP00000159309.2"; mgi_id "MGI:1913977"; tag "basic"; tag "Ensembl_canonical"; tag "GENCODE_Primary"; tag "appris_alternative_2"; tag "CCDS"; ccdsid "CCDS29530.1"; havana_gene "OTTMUSG00000028354.1";
chr19	sragcm37_mid	exon	7616394	7616592	0.0184741966981477	+	.	gene_id "ENSMUSG00000024973.18"; transcript_id "ENSMUSG00000024973.18_tx_4"; exon_id "chr19_7616394_7616592_+"; exonnum "6"; txlen "1167";
chr19	sragcm37_mid	exon	7616394	7616592	0.0155950874191934	+	.	gene_id "ENSMUSG00000024973.18"; transcript_id "ENSMUSG00000024973.18_tx_5"; exon_id "chr19_7616394_7616592_+"; exonnum "6"; txlen "1262";
chr19	ENSEMBL	exon	7616394	7616603	0	+	.	gene_id "ENSMUSG00000024973.18"; transcript_id "ENSMUST00000239394.2"; gene_type "protein_coding"; gene_name "Plaat5"; transcript_type "protein_coding"; transcript_name "Plaat5-204"; exon_number 6; exon_id "ENSMUSE00001466691.2"; level 3; protein_id "ENSMUSP00000159309.2"; mgi_id "MGI:1913977"; tag "basic"; tag "Ensembl_canonical"; tag "GENCODE_Primary"; tag "appris_alternative_2"; tag "CCDS"; ccdsid "CCDS29530.1"; havana_gene "OTTMUSG00000028354.1";
chr19	HAVANA	exon	7616394	7616608	0	+	.	gene_id "ENSMUSG00000024973.18"; transcript_id "ENSMUST00000025929.12"; gene_type "protein_coding"; gene_name "Plaat5"; transcript_type "protein_coding"; transcript_name "Plaat5-201"; exon_number 6; exon_id "ENSMUSE00000350780.6"; level 2; protein_id "ENSMUSP00000025929.6"; transcript_support_level "1"; mgi_id "MGI:1913977"; tag "upstream_ATG"; tag "basic"; tag "appris_principal_2"; havana_gene "OTTMUSG00000028354.1"; havana_transcript "OTTMUST00000070276.1";
chr19	HAVANA	stop_codon	7616484	7616486	0	+	0	gene_id "ENSMUSG00000024973.18"; transcript_id "ENSMUST00000025929.12"; gene_type "protein_coding"; gene_name "Plaat5"; transcript_type "protein_coding"; transcript_name "Plaat5-201"; exon_number 6; exon_id "ENSMUSE00000350780.6"; level 2; protein_id "ENSMUSP00000025929.6"; transcript_support_level "1"; mgi_id "MGI:1913977"; tag "upstream_ATG"; tag "basic"; tag "appris_principal_2"; havana_gene "OTTMUSG00000028354.1"; havana_transcript "OTTMUST00000070276.1";
chr19	ENSEMBL	stop_codon	7616484	7616486	0	+	0	gene_id "ENSMUSG00000024973.18"; transcript_id "ENSMUST00000239394.2"; gene_type "protein_coding"; gene_name "Plaat5"; transcript_type "protein_coding"; transcript_name "Plaat5-204"; exon_number 6; exon_id "ENSMUSE00001466691.2"; level 3; protein_id "ENSMUSP00000159309.2"; mgi_id "MGI:1913977"; tag "basic"; tag "Ensembl_canonical"; tag "GENCODE_Primary"; tag "appris_alternative_2"; tag "CCDS"; ccdsid "CCDS29530.1"; havana_gene "OTTMUSG00000028354.1";
chr19	ENSEMBL	UTR	7616484	7616603	0	+	.	gene_id "ENSMUSG00000024973.18"; transcript_id "ENSMUST00000239394.2"; gene_type "protein_coding"; gene_name "Plaat5"; transcript_type "protein_coding"; transcript_name "Plaat5-204"; exon_number 6; exon_id "ENSMUSE00001466691.2"; level 3; protein_id "ENSMUSP00000159309.2"; mgi_id "MGI:1913977"; tag "basic"; tag "Ensembl_canonical"; tag "GENCODE_Primary"; tag "appris_alternative_2"; tag "CCDS"; ccdsid "CCDS29530.1"; havana_gene "OTTMUSG00000028354.1";
chr19	HAVANA	UTR	7616484	7616608	0	+	.	gene_id "ENSMUSG00000024973.18"; transcript_id "ENSMUST00000025929.12"; gene_type "protein_coding"; gene_name "Plaat5"; transcript_type "protein_coding"; transcript_name "Plaat5-201"; exon_number 6; exon_id "ENSMUSE00000350780.6"; level 2; protein_id "ENSMUSP00000025929.6"; transcript_support_level "1"; mgi_id "MGI:1913977"; tag "upstream_ATG"; tag "basic"; tag "appris_principal_2"; havana_gene "OTTMUSG00000028354.1"; havana_transcript "OTTMUST00000070276.1";
chr19	HAVANA	exon	7616779	7617007	0	+	.	gene_id "ENSMUSG00000024973.18"; transcript_id "ENSMUST00000148558.3"; gene_type "protein_coding"; gene_name "Plaat5"; transcript_type "protein_coding"; transcript_name "Plaat5-203"; exon_number 6; exon_id "ENSMUSE00000837051.2"; level 2; protein_id "ENSMUSP00000118096.3"; transcript_support_level "1"; mgi_id "MGI:1913977"; tag "upstream_ATG"; tag "mRNA_end_NF"; tag "cds_end_NF"; havana_gene "OTTMUSG00000028354.1"; havana_transcript "OTTMUST00000070278.1";
chr19	HAVANA	CDS	7616779	7617007	0	+	0	gene_id "ENSMUSG00000024973.18"; transcript_id "ENSMUST00000148558.3"; gene_type "protein_coding"; gene_name "Plaat5"; transcript_type "protein_coding"; transcript_name "Plaat5-203"; exon_number 6; exon_id "ENSMUSE00000837051.2"; level 2; protein_id "ENSMUSP00000118096.3"; transcript_support_level "1"; mgi_id "MGI:1913977"; tag "upstream_ATG"; tag "mRNA_end_NF"; tag "cds_end_NF"; havana_gene "OTTMUSG00000028354.1"; havana_transcript "OTTMUST00000070278.1";
chr19	ENSEMBL_gcm37	exon	7616779	7617007	0.530474465103591	+	.	gene_id "ENSMUSG00000024973.18"; transcript_id "ENSMUSG00000024973.18_tx_2"; exon_id "chr19_7616779_7617007_+"; exonnum "5"; txlen "874";
chr19	ENSEMBL_gcm37	exon	7616779	7617007	0.213381235290759	+	.	gene_id "ENSMUSG00000024973.18"; transcript_id "ENSMUSG00000024973.18_tx_3"; exon_id "chr19_7616779_7617007_+"; exonnum "6"; txlen "968";
chr19	ENSEMBL_gcm37	exon	7616779	7617007	0.0184741966981477	+	.	gene_id "ENSMUSG00000024973.18"; transcript_id "ENSMUSG00000024973.18_tx_4"; exon_id "chr19_7616779_7617007_+"; exonnum "7"; txlen "1167";
chr19	ENSEMBL_gcm37	exon	7616779	7617007	0.0155950874191934	+	.	gene_id "ENSMUSG00000024973.18"; transcript_id "ENSMUSG00000024973.18_tx_5"; exon_id "chr19_7616779_7617007_+"; exonnum "7"; txlen "1262";
chr19	HAVANA	gene	7645652	7646155	0	+	.	gene_id "ENSMUSG00000024761.4"; gene_type "processed_pseudogene"; gene_name "Gm16437"; level 2; mgi_id "MGI:3644508"; havana_gene "OTTMUSG00000074573.1";
chr19	HAVANA	transcript	7645652	7646155	0	+	.	gene_id "ENSMUSG00000024761.4"; transcript_id "ENSMUST00000025669.4"; gene_type "processed_pseudogene"; gene_name "Gm16437"; transcript_type "processed_pseudogene"; transcript_name "Gm16437-201"; level 2; transcript_support_level "NA"; mgi_id "MGI:3644508"; ont "PGO:0000004"; tag "basic"; tag "Ensembl_canonical"; tag "GENCODE_Primary"; havana_gene "OTTMUSG00000074573.1"; havana_transcript "OTTMUST00000181058.1";
chr19	HAVANA	exon	7645652	7646155	0	+	.	gene_id "ENSMUSG00000024761.4"; transcript_id "ENSMUST00000025669.4"; gene_type "processed_pseudogene"; gene_name "Gm16437"; transcript_type "processed_pseudogene"; transcript_name "Gm16437-201"; exon_number 1; exon_id "ENSMUSE00000144794.5"; level 2; transcript_support_level "NA"; mgi_id "MGI:3644508"; ont "PGO:0000004"; tag "basic"; tag "Ensembl_canonical"; tag "GENCODE_Primary"; havana_gene "OTTMUSG00000074573.1"; havana_transcript "OTTMUST00000181058.1";
chr19	sragcm37_es	exon	7814375	7814707	0.160965405898651	+	.	gene_id "sragcm37_gene_25317"; transcript_id "sragcm37_gene_25317_tx_1"; exon_id "chr19_7814375_7814707_+"; exonnum "1"; txlen "536";
chr19	sragcm37_ss	exon	7819370	7819572	0.160965405898651	+	.	gene_id "sragcm37_gene_25317"; transcript_id "sragcm37_gene_25317_tx_1"; exon_id "chr19_7819370_7819572_+"; exonnum "2"; txlen "536";
chr19	HAVANA	gene	7953205	7955404	0	+	.	gene_id "ENSMUSG00000118036.2"; gene_type "processed_pseudogene"; gene_name "Gm6386"; level 2; mgi_id "MGI:3643067"; havana_gene "OTTMUSG00000074577.1";
chr19	HAVANA	transcript	7953205	7955404	0	+	.	gene_id "ENSMUSG00000118036.2"; transcript_id "ENSMUST00000236487.2"; gene_type "processed_pseudogene"; gene_name "Gm6386"; transcript_type "processed_pseudogene"; transcript_name "Gm6386-201"; level 2; mgi_id "MGI:3643067"; ont "PGO:0000004"; tag "basic"; tag "Ensembl_canonical"; tag "GENCODE_Primary"; havana_gene "OTTMUSG00000074577.1"; havana_transcript "OTTMUST00000181062.1";
chr19	HAVANA	exon	7953205	7955404	0	+	.	gene_id "ENSMUSG00000118036.2"; transcript_id "ENSMUST00000236487.2"; gene_type "processed_pseudogene"; gene_name "Gm6386"; transcript_type "processed_pseudogene"; transcript_name "Gm6386-201"; exon_number 1; exon_id "ENSMUSE00001456789.2"; level 2; mgi_id "MGI:3643067"; ont "PGO:0000004"; tag "basic"; tag "Ensembl_canonical"; tag "GENCODE_Primary"; havana_gene "OTTMUSG00000074577.1"; havana_transcript "OTTMUST00000181062.1";
chr19	HAVANA	exon	7996867	7997128	0	+	.	gene_id "ENSMUSG00000141856.1"; transcript_id "ENSMUST00000367672.1"; gene_type "lncRNA"; gene_name "ENSMUSG00000141856"; transcript_type "lncRNA"; transcript_name "ENSMUST00000367672"; exon_number 1; exon_id "ENSMUSE00001723430.1"; level 2; tag "Ensembl_canonical"; tag "GENCODE_Primary"; tag "TAGENE";
chr19	HAVANA	gene	7996867	8011453	0	+	.	gene_id "ENSMUSG00000141856.1"; gene_type "lncRNA"; gene_name "ENSMUSG00000141856"; level 2;
chr19	HAVANA	transcript	7996867	8011453	0	+	.	gene_id "ENSMUSG00000141856.1"; transcript_id "ENSMUST00000367672.1"; gene_type "lncRNA"; gene_name "ENSMUSG00000141856"; transcript_type "lncRNA"; transcript_name "ENSMUST00000367672"; level 2; tag "Ensembl_canonical"; tag "GENCODE_Primary"; tag "TAGENE";
chr19	HAVANA	exon	7996920	7997137	0	+	.	gene_id "ENSMUSG00000141856.1"; transcript_id "ENSMUST00000367673.1"; gene_type "lncRNA"; gene_name "ENSMUSG00000141856"; transcript_type "lncRNA"; transcript_name "ENSMUST00000367673"; exon_number 1; exon_id "ENSMUSE00001723434.1"; level 2; tag "TAGENE";
chr19	HAVANA	transcript	7996920	8011453	0	+	.	gene_id "ENSMUSG00000141856.1"; transcript_id "ENSMUST00000367673.1"; gene_type "lncRNA"; gene_name "ENSMUSG00000141856"; transcript_type "lncRNA"; transcript_name "ENSMUST00000367673"; level 2; tag "TAGENE";
chr19	HAVANA	exon	7996921	7997124	0	+	.	gene_id "ENSMUSG00000141856.1"; transcript_id "ENSMUST00000367675.1"; gene_type "lncRNA"; gene_name "ENSMUSG00000141856"; transcript_type "lncRNA"; transcript_name "ENSMUST00000367675"; exon_number 1; exon_id "ENSMUSE00001723429.1"; level 2; tag "TAGENE";
chr19	HAVANA	exon	7996921	7997128	0	+	.	gene_id "ENSMUSG00000141856.1"; transcript_id "ENSMUST00000367678.1"; gene_type "lncRNA"; gene_name "ENSMUSG00000141856"; transcript_type "lncRNA"; transcript_name "ENSMUST00000367678"; exon_number 1; exon_id "ENSMUSE00001723433.1"; level 2; tag "TAGENE";
chr19	HAVANA	exon	7996921	7997128	0	+	.	gene_id "ENSMUSG00000141856.1"; transcript_id "ENSMUST00000367674.1"; gene_type "lncRNA"; gene_name "ENSMUSG00000141856"; transcript_type "lncRNA"; transcript_name "ENSMUST00000367674"; exon_number 1; exon_id "ENSMUSE00001723433.1"; level 2; tag "basic"; tag "TAGENE";
chr19	HAVANA	exon	7996921	7997128	0	+	.	gene_id "ENSMUSG00000141856.1"; transcript_id "ENSMUST00000367676.1"; gene_type "lncRNA"; gene_name "ENSMUSG00000141856"; transcript_type "lncRNA"; transcript_name "ENSMUST00000367676"; exon_number 1; exon_id "ENSMUSE00001723433.1"; level 2; tag "TAGENE";
chr19	HAVANA	exon	7996921	7997137	0	+	.	gene_id "ENSMUSG00000141856.1"; transcript_id "ENSMUST00000367677.1"; gene_type "lncRNA"; gene_name "ENSMUSG00000141856"; transcript_type "lncRNA"; transcript_name "ENSMUST00000367677"; exon_number 1; exon_id "ENSMUSE00001723439.1"; level 2; tag "basic"; tag "TAGENE";
chr19	HAVANA	exon	7996921	7997137	0	+	.	gene_id "ENSMUSG00000141856.1"; transcript_id "ENSMUST00000367679.1"; gene_type "lncRNA"; gene_name "ENSMUSG00000141856"; transcript_type "lncRNA"; transcript_name "ENSMUST00000367679"; exon_number 1; exon_id "ENSMUSE00001723439.1"; level 2; tag "TAGENE";
chr19	HAVANA	exon	7996921	7997137	0	+	.	gene_id "ENSMUSG00000141856.1"; transcript_id "ENSMUST00000367680.1"; gene_type "lncRNA"; gene_name "ENSMUSG00000141856"; transcript_type "lncRNA"; transcript_name "ENSMUST00000367680"; exon_number 1; exon_id "ENSMUSE00001723439.1"; level 2; tag "TAGENE";
chr19	HAVANA	transcript	7996921	8011448	0	+	.	gene_id "ENSMUSG00000141856.1"; transcript_id "ENSMUST00000367677.1"; gene_type "lncRNA"; gene_name "ENSMUSG00000141856"; transcript_type "lncRNA"; transcript_name "ENSMUST00000367677"; level 2; tag "basic"; tag "TAGENE";
chr19	HAVANA	transcript	7996921	8011448	0	+	.	gene_id "ENSMUSG00000141856.1"; transcript_id "ENSMUST00000367678.1"; gene_type "lncRNA"; gene_name "ENSMUSG00000141856"; transcript_type "lncRNA"; transcript_name "ENSMUST00000367678"; level 2; tag "TAGENE";
chr19	HAVANA	transcript	7996921	8011448	0	+	.	gene_id "ENSMUSG00000141856.1"; transcript_id "ENSMUST00000367679.1"; gene_type "lncRNA"; gene_name "ENSMUSG00000141856"; transcript_type "lncRNA"; transcript_name "ENSMUST00000367679"; level 2; tag "TAGENE";
chr19	HAVANA	transcript	7996921	8011448	0	+	.	gene_id "ENSMUSG00000141856.1"; transcript_id "ENSMUST00000367680.1"; gene_type "lncRNA"; gene_name "ENSMUSG00000141856"; transcript_type "lncRNA"; transcript_name "ENSMUST00000367680"; level 2; tag "TAGENE";
chr19	HAVANA	transcript	7996921	8011453	0	+	.	gene_id "ENSMUSG00000141856.1"; transcript_id "ENSMUST00000367674.1"; gene_type "lncRNA"; gene_name "ENSMUSG00000141856"; transcript_type "lncRNA"; transcript_name "ENSMUST00000367674"; level 2; tag "basic"; tag "TAGENE";
chr19	HAVANA	transcript	7996921	8011453	0	+	.	gene_id "ENSMUSG00000141856.1"; transcript_id "ENSMUST00000367675.1"; gene_type "lncRNA"; gene_name "ENSMUSG00000141856"; transcript_type "lncRNA"; transcript_name "ENSMUST00000367675"; level 2; tag "TAGENE";
chr19	HAVANA	transcript	7996921	8011453	0	+	.	gene_id "ENSMUSG00000141856.1"; transcript_id "ENSMUST00000367676.1"; gene_type "lncRNA"; gene_name "ENSMUSG00000141856"; transcript_type "lncRNA"; transcript_name "ENSMUST00000367676"; level 2; tag "TAGENE";
chr19	HAVANA	exon	7998498	7998601	0	+	.	gene_id "ENSMUSG00000141856.1"; transcript_id "ENSMUST00000367677.1"; gene_type "lncRNA"; gene_name "ENSMUSG00000141856"; transcript_type "lncRNA"; transcript_name "ENSMUST00000367677"; exon_number 2; exon_id "ENSMUSE00001723436.1"; level 2; tag "basic"; tag "TAGENE";
chr19	HAVANA	exon	7998498	7998601	0	+	.	gene_id "ENSMUSG00000141856.1"; transcript_id "ENSMUST00000367678.1"; gene_type "lncRNA"; gene_name "ENSMUSG00000141856"; transcript_type "lncRNA"; transcript_name "ENSMUST00000367678"; exon_number 2; exon_id "ENSMUSE00001723436.1"; level 2; tag "TAGENE";
chr19	HAVANA	exon	8008997	8009102	0	+	.	gene_id "ENSMUSG00000141856.1"; transcript_id "ENSMUST00000367672.1"; gene_type "lncRNA"; gene_name "ENSMUSG00000141856"; transcript_type "lncRNA"; transcript_name "ENSMUST00000367672"; exon_number 2; exon_id "ENSMUSE00001723437.1"; level 2; tag "Ensembl_canonical"; tag "GENCODE_Primary"; tag "TAGENE";
chr19	HAVANA	exon	8008997	8009102	0	+	.	gene_id "ENSMUSG00000141856.1"; transcript_id "ENSMUST00000367673.1"; gene_type "lncRNA"; gene_name "ENSMUSG00000141856"; transcript_type "lncRNA"; transcript_name "ENSMUST00000367673"; exon_number 2; exon_id "ENSMUSE00001723437.1"; level 2; tag "TAGENE";
chr19	HAVANA	exon	8008997	8009102	0	+	.	gene_id "ENSMUSG00000141856.1"; transcript_id "ENSMUST00000367677.1"; gene_type "lncRNA"; gene_name "ENSMUSG00000141856"; transcript_type "lncRNA"; transcript_name "ENSMUST00000367677"; exon_number 3; exon_id "ENSMUSE00001723437.1"; level 2; tag "basic"; tag "TAGENE";
chr19	HAVANA	exon	8008997	8009102	0	+	.	gene_id "ENSMUSG00000141856.1"; transcript_id "ENSMUST00000367678.1"; gene_type "lncRNA"; gene_name "ENSMUSG00000141856"; transcript_type "lncRNA"; transcript_name "ENSMUST00000367678"; exon_number 3; exon_id "ENSMUSE00001723437.1"; level 2; tag "TAGENE";
chr19	HAVANA	exon	8008997	8009102	0	+	.	gene_id "ENSMUSG00000141856.1"; transcript_id "ENSMUST00000367675.1"; gene_type "lncRNA"; gene_name "ENSMUSG00000141856"; transcript_type "lncRNA"; transcript_name "ENSMUST00000367675"; exon_number 2; exon_id "ENSMUSE00001723437.1"; level 2; tag "TAGENE";
chr19	HAVANA	exon	8008997	8011448	0	+	.	gene_id "ENSMUSG00000141856.1"; transcript_id "ENSMUST00000367679.1"; gene_type "lncRNA"; gene_name "ENSMUSG00000141856"; transcript_type "lncRNA"; transcript_name "ENSMUST00000367679"; exon_number 2; exon_id "ENSMUSE00001723432.1"; level 2; tag "TAGENE";
chr19	HAVANA	exon	8008997	8011453	0	+	.	gene_id "ENSMUSG00000141856.1"; transcript_id "ENSMUST00000367674.1"; gene_type "lncRNA"; gene_name "ENSMUSG00000141856"; transcript_type "lncRNA"; transcript_name "ENSMUST00000367674"; exon_number 2; exon_id "ENSMUSE00001723431.1"; level 2; tag "basic"; tag "TAGENE";
chr19	HAVANA	exon	8010492	8011448	0	+	.	gene_id "ENSMUSG00000141856.1"; transcript_id "ENSMUST00000367677.1"; gene_type "lncRNA"; gene_name "ENSMUSG00000141856"; transcript_type "lncRNA"; transcript_name "ENSMUST00000367677"; exon_number 4; exon_id "ENSMUSE00001723438.1"; level 2; tag "basic"; tag "TAGENE";
chr19	HAVANA	exon	8010492	8011448	0	+	.	gene_id "ENSMUSG00000141856.1"; transcript_id "ENSMUST00000367678.1"; gene_type "lncRNA"; gene_name "ENSMUSG00000141856"; transcript_type "lncRNA"; transcript_name "ENSMUST00000367678"; exon_number 4; exon_id "ENSMUSE00001723438.1"; level 2; tag "TAGENE";
chr19	HAVANA	exon	8010492	8011448	0	+	.	gene_id "ENSMUSG00000141856.1"; transcript_id "ENSMUST00000367680.1"; gene_type "lncRNA"; gene_name "ENSMUSG00000141856"; transcript_type "lncRNA"; transcript_name "ENSMUST00000367680"; exon_number 2; exon_id "ENSMUSE00001723438.1"; level 2; tag "TAGENE";
chr19	HAVANA	exon	8010492	8011453	0	+	.	gene_id "ENSMUSG00000141856.1"; transcript_id "ENSMUST00000367672.1"; gene_type "lncRNA"; gene_name "ENSMUSG00000141856"; transcript_type "lncRNA"; transcript_name "ENSMUST00000367672"; exon_number 3; exon_id "ENSMUSE00001723435.1"; level 2; tag "Ensembl_canonical"; tag "GENCODE_Primary"; tag "TAGENE";
chr19	HAVANA	exon	8010492	8011453	0	+	.	gene_id "ENSMUSG00000141856.1"; transcript_id "ENSMUST00000367673.1"; gene_type "lncRNA"; gene_name "ENSMUSG00000141856"; transcript_type "lncRNA"; transcript_name "ENSMUST00000367673"; exon_number 3; exon_id "ENSMUSE00001723435.1"; level 2; tag "TAGENE";
chr19	HAVANA	exon	8010492	8011453	0	+	.	gene_id "ENSMUSG00000141856.1"; transcript_id "ENSMUST00000367675.1"; gene_type "lncRNA"; gene_name "ENSMUSG00000141856"; transcript_type "lncRNA"; transcript_name "ENSMUST00000367675"; exon_number 3; exon_id "ENSMUSE00001723435.1"; level 2; tag "TAGENE";
chr19	HAVANA	exon	8010492	8011453	0	+	.	gene_id "ENSMUSG00000141856.1"; transcript_id "ENSMUST00000367676.1"; gene_type "lncRNA"; gene_name "ENSMUSG00000141856"; transcript_type "lncRNA"; transcript_name "ENSMUST00000367676"; exon_number 2; exon_id "ENSMUSE00001723435.1"; level 2; tag "TAGENE";
chr19	sragcm37_es	exon	8109702	8109936	5.25545750033068	+	.	gene_id "ENSMUSG00000118280.3"; transcript_id "ENSMUSG00000118280.3_tx_2"; exon_id "chr19_8109702_8109936_+"; exonnum "1"; txlen "843";
chr19	sragcm37_es	exon	8109702	8109936	2.83161085378052	+	.	gene_id "ENSMUSG00000118280.3"; transcript_id "ENSMUSG00000118280.3_tx_3"; exon_id "chr19_8109702_8109936_+"; exonnum "1"; txlen "765";
chr19	sragcm37_es	exon	8109702	8109936	0.709734817911422	+	.	gene_id "ENSMUSG00000118280.3"; transcript_id "ENSMUSG00000118280.3_tx_5"; exon_id "chr19_8109702_8109936_+"; exonnum "1"; txlen "915";
chr19	sragcm37_es	exon	8109702	8109936	0.364115361755171	+	.	gene_id "ENSMUSG00000118280.3"; transcript_id "ENSMUSG00000118280.3_tx_7"; exon_id "chr19_8109702_8109936_+"; exonnum "1"; txlen "801";
chr19	sragcm37_mid	exon	8110835	8111028	5.25545750033068	+	.	gene_id "ENSMUSG00000118280.3"; transcript_id "ENSMUSG00000118280.3_tx_2"; exon_id "chr19_8110835_8111028_+"; exonnum "2"; txlen "843";
chr19	sragcm37_mid	exon	8110835	8111028	2.83161085378052	+	.	gene_id "ENSMUSG00000118280.3"; transcript_id "ENSMUSG00000118280.3_tx_3"; exon_id "chr19_8110835_8111028_+"; exonnum "2"; txlen "765";
chr19	sragcm37_mid	exon	8110835	8111028	0.709734817911422	+	.	gene_id "ENSMUSG00000118280.3"; transcript_id "ENSMUSG00000118280.3_tx_5"; exon_id "chr19_8110835_8111028_+"; exonnum "2"; txlen "915";
chr19	sragcm37_mid	exon	8110835	8111028	0.364115361755171	+	.	gene_id "ENSMUSG00000118280.3"; transcript_id "ENSMUSG00000118280.3_tx_7"; exon_id "chr19_8110835_8111028_+"; exonnum "2"; txlen "801";
chr19	sragcm37_mid	exon	8112329	8112400	0.709734817911422	+	.	gene_id "ENSMUSG00000118280.3"; transcript_id "ENSMUSG00000118280.3_tx_5"; exon_id "chr19_8112329_8112400_+"; exonnum "3"; txlen "915";
chr19	sragcm37_ss	exon	8115926	8116339	5.25545750033068	+	.	gene_id "ENSMUSG00000118280.3"; transcript_id "ENSMUSG00000118280.3_tx_2"; exon_id "chr19_8115926_8116339_+"; exonnum "3"; txlen "843";
chr19	sragcm37_ss	exon	8115926	8116339	0.709734817911422	+	.	gene_id "ENSMUSG00000118280.3"; transcript_id "ENSMUSG00000118280.3_tx_5"; exon_id "chr19_8115926_8116339_+"; exonnum "4"; txlen "915";
chr19	HAVANA	exon	8229233	8229461	0	+	.	gene_id "ENSMUSG00000118280.3"; transcript_id "ENSMUST00000235607.3"; gene_type "lncRNA"; gene_name "Gm41804"; transcript_type "lncRNA"; transcript_name "Gm41804-201"; exon_number 1; exon_id "ENSMUSE00001726666.1"; level 2; mgi_id "MGI:5624689"; tag "basic"; tag "Ensembl_canonical"; tag "GENCODE_Primary"; tag "TAGENE"; havana_gene "OTTMUSG00000074579.1"; havana_transcript "OTTMUST00000181064.1";
chr19	HAVANA	gene	8229233	8296536	0	+	.	gene_id "ENSMUSG00000118280.3"; gene_type "lncRNA"; gene_name "Gm41804"; level 2; mgi_id "MGI:5624689"; tag "overlapping_locus"; havana_gene "OTTMUSG00000074579.1";
chr19	HAVANA	transcript	8229233	8296536	0	+	.	gene_id "ENSMUSG00000118280.3"; transcript_id "ENSMUST00000235607.3"; gene_type "lncRNA"; gene_name "Gm41804"; transcript_type "lncRNA"; transcript_name "Gm41804-201"; level 2; mgi_id "MGI:5624689"; tag "basic"; tag "Ensembl_canonical"; tag "GENCODE_Primary"; tag "TAGENE"; havana_gene "OTTMUSG00000074579.1"; havana_transcript "OTTMUST00000181064.1";
chr19	HAVANA	exon	8229329	8229461	0	+	.	gene_id "ENSMUSG00000118280.3"; transcript_id "ENSMUST00000369334.1"; gene_type "lncRNA"; gene_name "Gm41804"; transcript_type "lncRNA"; transcript_name "Gm41804-202"; exon_number 1; exon_id "ENSMUSE00001726671.1"; level 2; mgi_id "MGI:5624689"; tag "basic"; tag "TAGENE"; havana_gene "OTTMUSG00000074579.1";
chr19	HAVANA	transcript	8229329	8294356	0	+	.	gene_id "ENSMUSG00000118280.3"; transcript_id "ENSMUST00000369334.1"; gene_type "lncRNA"; gene_name "Gm41804"; transcript_type "lncRNA"; transcript_name "Gm41804-202"; level 2; mgi_id "MGI:5624689"; tag "basic"; tag "TAGENE"; havana_gene "OTTMUSG00000074579.1";
chr19	HAVANA	exon	8229335	8229461	0	+	.	gene_id "ENSMUSG00000118280.3"; transcript_id "ENSMUST00000369335.1"; gene_type "lncRNA"; gene_name "Gm41804"; transcript_type "lncRNA"; transcript_name "Gm41804-203"; exon_number 1; exon_id "ENSMUSE00001726668.1"; level 2; mgi_id "MGI:5624689"; tag "TAGENE"; havana_gene "OTTMUSG00000074579.1";
chr19	HAVANA	transcript	8229335	8255025	0	+	.	gene_id "ENSMUSG00000118280.3"; transcript_id "ENSMUST00000369335.1"; gene_type "lncRNA"; gene_name "Gm41804"; transcript_type "lncRNA"; transcript_name "Gm41804-203"; level 2; mgi_id "MGI:5624689"; tag "TAGENE"; havana_gene "OTTMUSG00000074579.1";
chr19	HAVANA	gene	8249876	8252069	0	+	.	gene_id "ENSMUSG00000117877.2"; gene_type "processed_pseudogene"; gene_name "Gm8184"; level 2; mgi_id "MGI:3643112"; tag "overlapping_locus"; havana_gene "OTTMUSG00000074528.1";
chr19	HAVANA	transcript	8249876	8252069	0	+	.	gene_id "ENSMUSG00000117877.2"; transcript_id "ENSMUST00000235438.2"; gene_type "processed_pseudogene"; gene_name "Gm8184"; transcript_type "processed_pseudogene"; transcript_name "Gm8184-201"; level 2; mgi_id "MGI:3643112"; ont "PGO:0000004"; tag "basic"; tag "Ensembl_canonical"; tag "GENCODE_Primary"; havana_gene "OTTMUSG00000074528.1"; havana_transcript "OTTMUST00000180915.1";
chr19	HAVANA	exon	8249876	8252069	0	+	.	gene_id "ENSMUSG00000117877.2"; transcript_id "ENSMUST00000235438.2"; gene_type "processed_pseudogene"; gene_name "Gm8184"; transcript_type "processed_pseudogene"; transcript_name "Gm8184-201"; exon_number 1; exon_id "ENSMUSE00001457970.2"; level 2; mgi_id "MGI:3643112"; ont "PGO:0000004"; tag "basic"; tag "Ensembl_canonical"; tag "GENCODE_Primary"; havana_gene "OTTMUSG00000074528.1"; havana_transcript "OTTMUST00000180915.1";
chr19	HAVANA	exon	8254595	8254660	0	+	.	gene_id "ENSMUSG00000118280.3"; transcript_id "ENSMUST00000235607.3"; gene_type "lncRNA"; gene_name "Gm41804"; transcript_type "lncRNA"; transcript_name "Gm41804-201"; exon_number 2; exon_id "ENSMUSE00001459256.2"; level 2; mgi_id "MGI:5624689"; tag "basic"; tag "Ensembl_canonical"; tag "GENCODE_Primary"; tag "TAGENE"; havana_gene "OTTMUSG00000074579.1"; havana_transcript "OTTMUST00000181064.1";
chr19	HAVANA	exon	8254595	8254660	0	+	.	gene_id "ENSMUSG00000118280.3"; transcript_id "ENSMUST00000369334.1"; gene_type "lncRNA"; gene_name "Gm41804"; transcript_type "lncRNA"; transcript_name "Gm41804-202"; exon_number 2; exon_id "ENSMUSE00001459256.2"; level 2; mgi_id "MGI:5624689"; tag "basic"; tag "TAGENE"; havana_gene "OTTMUSG00000074579.1";
chr19	ENSEMBL_gcm37	exon	8254595	8254660	2.83161085378052	+	.	gene_id "ENSMUSG00000118280.3"; transcript_id "ENSMUSG00000118280.3_tx_3"; exon_id "chr19_8254595_8254660_+"; exonnum "3"; txlen "765";
chr19	ENSEMBL_gcm37	exon	8254595	8254660	0.364115361755171	+	.	gene_id "ENSMUSG00000118280.3"; transcript_id "ENSMUSG00000118280.3_tx_7"; exon_id "chr19_8254595_8254660_+"; exonnum "3"; txlen "801";
chr19	HAVANA	exon	8254595	8255025	0	+	.	gene_id "ENSMUSG00000118280.3"; transcript_id "ENSMUST00000369335.1"; gene_type "lncRNA"; gene_name "Gm41804"; transcript_type "lncRNA"; transcript_name "Gm41804-203"; exon_number 2; exon_id "ENSMUSE00001726667.1"; level 2; mgi_id "MGI:5624689"; tag "TAGENE"; havana_gene "OTTMUSG00000074579.1";
chr19	HAVANA	exon	8287106	8287141	0	+	.	gene_id "ENSMUSG00000118280.3"; transcript_id "ENSMUST00000369334.1"; gene_type "lncRNA"; gene_name "Gm41804"; transcript_type "lncRNA"; transcript_name "Gm41804-202"; exon_number 3; exon_id "ENSMUSE00001726672.1"; level 2; mgi_id "MGI:5624689"; tag "basic"; tag "TAGENE"; havana_gene "OTTMUSG00000074579.1";
chr19	ENSEMBL_gcm37	exon	8287106	8287141	0.364115361755171	+	.	gene_id "ENSMUSG00000118280.3"; transcript_id "ENSMUSG00000118280.3_tx_7"; exon_id "chr19_8287106_8287141_+"; exonnum "4"; txlen "801";
chr19	HAVANA	exon	8294087	8294356	0	+	.	gene_id "ENSMUSG00000118280.3"; transcript_id "ENSMUST00000369334.1"; gene_type "lncRNA"; gene_name "Gm41804"; transcript_type "lncRNA"; transcript_name "Gm41804-202"; exon_number 4; exon_id "ENSMUSE00001726669.1"; level 2; mgi_id "MGI:5624689"; tag "basic"; tag "TAGENE"; havana_gene "OTTMUSG00000074579.1";
chr19	ENSEMBL_gcm37	exon	8294087	8294356	2.83161085378052	+	.	gene_id "ENSMUSG00000118280.3"; transcript_id "ENSMUSG00000118280.3_tx_3"; exon_id "chr19_8294087_8294356_+"; exonnum "4"; txlen "765";
chr19	ENSEMBL_gcm37	exon	8294087	8294356	0.364115361755171	+	.	gene_id "ENSMUSG00000118280.3"; transcript_id "ENSMUSG00000118280.3_tx_7"; exon_id "chr19_8294087_8294356_+"; exonnum "5"; txlen "801";
chr19	HAVANA	exon	8294087	8296536	0	+	.	gene_id "ENSMUSG00000118280.3"; transcript_id "ENSMUST00000235607.3"; gene_type "lncRNA"; gene_name "Gm41804"; transcript_type "lncRNA"; transcript_name "Gm41804-201"; exon_number 3; exon_id "ENSMUSE00001726670.1"; level 2; mgi_id "MGI:5624689"; tag "basic"; tag "Ensembl_canonical"; tag "GENCODE_Primary"; tag "TAGENE"; havana_gene "OTTMUSG00000074579.1"; havana_transcript "OTTMUST00000181064.1";
chr19	sragcm37_es	exon	8366850	8367204	0.00507906346115162	+	.	gene_id "sragcm37_gene_25318"; transcript_id "sragcm37_gene_25318_tx_2"; exon_id "chr19_8366850_8367204_+"; exonnum "1"; txlen "612";
chr19	sragcm37_ss	exon	8368038	8368294	0.00507906346115162	+	.	gene_id "sragcm37_gene_25318"; transcript_id "sragcm37_gene_25318_tx_2"; exon_id "chr19_8368038_8368294_+"; exonnum "2"; txlen "612";
chr19	HAVANA	exon	8568618	8568820	0	+	.	gene_id "ENSMUSG00000063796.10"; transcript_id "ENSMUST00000237904.2"; gene_type "protein_coding"; gene_name "Slc22a8"; transcript_type "retained_intron"; transcript_name "Slc22a8-203"; exon_number 1; exon_id "ENSMUSE00000428974.3"; level 2; mgi_id "MGI:1336187"; havana_gene "OTTMUSG00000074529.1"; havana_transcript "OTTMUST00000180916.1";
chr19	ENSEMBL	exon	8568618	8568820	0	+	.	gene_id "ENSMUSG00000063796.10"; transcript_id "ENSMUST00000170817.2"; gene_type "protein_coding"; gene_name "Slc22a8"; transcript_type "protein_coding"; transcript_name "Slc22a8-202"; exon_number 1; exon_id "ENSMUSE00000428974.3"; level 3; protein_id "ENSMUSP00000131045.2"; transcript_support_level "5"; mgi_id "MGI:1336187"; tag "basic"; tag "appris_principal_1"; tag "CCDS"; ccdsid "CCDS29537.1"; havana_gene "OTTMUSG00000074529.1";
chr19	ENSEMBL	UTR	8568618	8568820	0	+	.	gene_id "ENSMUSG00000063796.10"; transcript_id "ENSMUST00000170817.2"; gene_type "protein_coding"; gene_name "Slc22a8"; transcript_type "protein_coding"; transcript_name "Slc22a8-202"; exon_number 1; exon_id "ENSMUSE00000428974.3"; level 3; protein_id "ENSMUSP00000131045.2"; transcript_support_level "5"; mgi_id "MGI:1336187"; tag "basic"; tag "appris_principal_1"; tag "CCDS"; ccdsid "CCDS29537.1"; havana_gene "OTTMUSG00000074529.1";
chr19	HAVANA	transcript	8568618	8570606	0	+	.	gene_id "ENSMUSG00000063796.10"; transcript_id "ENSMUST00000237904.2"; gene_type "protein_coding"; gene_name "Slc22a8"; transcript_type "retained_intron"; transcript_name "Slc22a8-203"; level 2; mgi_id "MGI:1336187"; havana_gene "OTTMUSG00000074529.1"; havana_transcript "OTTMUST00000180916.1";
chr19	ENSEMBL	transcript	8568618	8589198	0	+	.	gene_id "ENSMUSG00000063796.10"; transcript_id "ENSMUST00000170817.2"; gene_type "protein_coding"; gene_name "Slc22a8"; transcript_type "protein_coding"; transcript_name "Slc22a8-202"; level 3; protein_id "ENSMUSP00000131045.2"; transcript_support_level "5"; mgi_id "MGI:1336187"; tag "basic"; tag "appris_principal_1"; tag "CCDS"; ccdsid "CCDS29537.1"; havana_gene "OTTMUSG00000074529.1";
chr19	HAVANA	gene	8568618	8589199	0	+	.	gene_id "ENSMUSG00000063796.10"; gene_type "protein_coding"; gene_name "Slc22a8"; level 2; mgi_id "MGI:1336187"; havana_gene "OTTMUSG00000074529.1";
chr19	HAVANA	exon	8568653	8568820	0	+	.	gene_id "ENSMUSG00000063796.10"; transcript_id "ENSMUST00000010251.11"; gene_type "protein_coding"; gene_name "Slc22a8"; transcript_type "protein_coding"; transcript_name "Slc22a8-201"; exon_number 1; exon_id "ENSMUSE00001459935.2"; level 2; protein_id "ENSMUSP00000010251.4"; transcript_support_level "1"; mgi_id "MGI:1336187"; tag "basic"; tag "Ensembl_canonical"; tag "GENCODE_Primary"; tag "appris_principal_1"; tag "CCDS"; ccdsid "CCDS29537.1"; havana_gene "OTTMUSG00000074529.1"; havana_transcript "OTTMUST00000180917.1";
chr19	HAVANA	UTR	8568653	8568820	0	+	.	gene_id "ENSMUSG00000063796.10"; transcript_id "ENSMUST00000010251.11"; gene_type "protein_coding"; gene_name "Slc22a8"; transcript_type "protein_coding"; transcript_name "Slc22a8-201"; exon_number 1; exon_id "ENSMUSE00001459935.2"; level 2; protein_id "ENSMUSP00000010251.4"; transcript_support_level "1"; mgi_id "MGI:1336187"; tag "basic"; tag "Ensembl_canonical"; tag "GENCODE_Primary"; tag "appris_principal_1"; tag "CCDS"; ccdsid "CCDS29537.1"; havana_gene "OTTMUSG00000074529.1"; havana_transcript "OTTMUST00000180917.1";
chr19	ENSEMBL_gcm37	exon	8568653	8568820	12.7569396765946	+	.	gene_id "ENSMUSG00000063796.10"; transcript_id "ENSMUSG00000063796.10_tx_3"; exon_id "chr19_8568653_8568820_+"; exonnum "1"; txlen "3874";
chr19	ENSEMBL_gcm37	exon	8568653	8568820	11.3438345192707	+	.	gene_id "ENSMUSG00000063796.10"; transcript_id "ENSMUSG00000063796.10_tx_4"; exon_id "chr19_8568653_8568820_+"; exonnum "1"; txlen "3634";
chr19	HAVANA	transcript	8568653	8589199	0	+	.	gene_id "ENSMUSG00000063796.10"; transcript_id "ENSMUST00000010251.11"; gene_type "protein_coding"; gene_name "Slc22a8"; transcript_type "protein_coding"; transcript_name "Slc22a8-201"; level 2; protein_id "ENSMUSP00000010251.4"; transcript_support_level "1"; mgi_id "MGI:1336187"; tag "basic"; tag "Ensembl_canonical"; tag "GENCODE_Primary"; tag "appris_principal_1"; tag "CCDS"; ccdsid "CCDS29537.1"; havana_gene "OTTMUSG00000074529.1"; havana_transcript "OTTMUST00000180917.1";
chr19	HAVANA	exon	8570146	8570606	0	+	.	gene_id "ENSMUSG00000063796.10"; transcript_id "ENSMUST00000237904.2"; gene_type "protein_coding"; gene_name "Slc22a8"; transcript_type "retained_intron"; transcript_name "Slc22a8-203"; exon_number 2; exon_id "ENSMUSE00001458279.2"; level 2; mgi_id "MGI:1336187"; havana_gene "OTTMUSG00000074529.1"; havana_transcript "OTTMUST00000180916.1";
chr19	sragcm37_mid	exon	8570146	8570656	12.7569396765946	+	.	gene_id "ENSMUSG00000063796.10"; transcript_id "ENSMUSG00000063796.10_tx_3"; exon_id "chr19_8570146_8570656_+"; exonnum "2"; txlen "3874";
chr19	sragcm37_mid	exon	8570146	8570656	11.3438345192707	+	.	gene_id "ENSMUSG00000063796.10"; transcript_id "ENSMUSG00000063796.10_tx_4"; exon_id "chr19_8570146_8570656_+"; exonnum "2"; txlen "3634";
chr19	HAVANA	exon	8570577	8570656	0	+	.	gene_id "ENSMUSG00000063796.10"; transcript_id "ENSMUST00000010251.11"; gene_type "protein_coding"; gene_name "Slc22a8"; transcript_type "protein_coding"; transcript_name "Slc22a8-201"; exon_number 2; exon_id "ENSMUSE00000428964.2"; level 2; protein_id "ENSMUSP00000010251.4"; transcript_support_level "1"; mgi_id "MGI:1336187"; tag "basic"; tag "Ensembl_canonical"; tag "GENCODE_Primary"; tag "appris_principal_1"; tag "CCDS"; ccdsid "CCDS29537.1"; havana_gene "OTTMUSG00000074529.1"; havana_transcript "OTTMUST00000180917.1";
chr19	HAVANA	UTR	8570577	8570656	0	+	.	gene_id "ENSMUSG00000063796.10"; transcript_id "ENSMUST00000010251.11"; gene_type "protein_coding"; gene_name "Slc22a8"; transcript_type "protein_coding"; transcript_name "Slc22a8-201"; exon_number 2; exon_id "ENSMUSE00000428964.2"; level 2; protein_id "ENSMUSP00000010251.4"; transcript_support_level "1"; mgi_id "MGI:1336187"; tag "basic"; tag "Ensembl_canonical"; tag "GENCODE_Primary"; tag "appris_principal_1"; tag "CCDS"; ccdsid "CCDS29537.1"; havana_gene "OTTMUSG00000074529.1"; havana_transcript "OTTMUST00000180917.1";
chr19	ENSEMBL	UTR	8571247	8571270	0	+	.	gene_id "ENSMUSG00000063796.10"; transcript_id "ENSMUST00000170817.2"; gene_type "protein_coding"; gene_name "Slc22a8"; transcript_type "protein_coding"; transcript_name "Slc22a8-202"; exon_number 2; exon_id "ENSMUSE00000470872.2"; level 3; protein_id "ENSMUSP00000131045.2"; transcript_support_level "5"; mgi_id "MGI:1336187"; tag "basic"; tag "appris_principal_1"; tag "CCDS"; ccdsid "CCDS29537.1"; havana_gene "OTTMUSG00000074529.1";
chr19	HAVANA	UTR	8571247	8571270	0	+	.	gene_id "ENSMUSG00000063796.10"; transcript_id "ENSMUST00000010251.11"; gene_type "protein_coding"; gene_name "Slc22a8"; transcript_type "protein_coding"; transcript_name "Slc22a8-201"; exon_number 3; exon_id "ENSMUSE00000470872.2"; level 2; protein_id "ENSMUSP00000010251.4"; transcript_support_level "1"; mgi_id "MGI:1336187"; tag "basic"; tag "Ensembl_canonical"; tag "GENCODE_Primary"; tag "appris_principal_1"; tag "CCDS"; ccdsid "CCDS29537.1"; havana_gene "OTTMUSG00000074529.1"; havana_transcript "OTTMUST00000180917.1";
chr19	ENSEMBL	exon	8571247	8571603	0	+	.	gene_id "ENSMUSG00000063796.10"; transcript_id "ENSMUST00000170817.2"; gene_type "protein_coding"; gene_name "Slc22a8"; transcript_type "protein_coding"; transcript_name "Slc22a8-202"; exon_number 2; exon_id "ENSMUSE00000470872.2"; level 3; protein_id "ENSMUSP00000131045.2"; transcript_support_level "5"; mgi_id "MGI:1336187"; tag "basic"; tag "appris_principal_1"; tag "CCDS"; ccdsid "CCDS29537.1"; havana_gene "OTTMUSG00000074529.1";
chr19	HAVANA	exon	8571247	8571603	0	+	.	gene_id "ENSMUSG00000063796.10"; transcript_id "ENSMUST00000010251.11"; gene_type "protein_coding"; gene_name "Slc22a8"; transcript_type "protein_coding"; transcript_name "Slc22a8-201"; exon_number 3; exon_id "ENSMUSE00000470872.2"; level 2; protein_id "ENSMUSP00000010251.4"; transcript_support_level "1"; mgi_id "MGI:1336187"; tag "basic"; tag "Ensembl_canonical"; tag "GENCODE_Primary"; tag "appris_principal_1"; tag "CCDS"; ccdsid "CCDS29537.1"; havana_gene "OTTMUSG00000074529.1"; havana_transcript "OTTMUST00000180917.1";
chr19	ENSEMBL_gcm37	exon	8571247	8571603	12.7569396765946	+	.	gene_id "ENSMUSG00000063796.10"; transcript_id "ENSMUSG00000063796.10_tx_3"; exon_id "chr19_8571247_8571603_+"; exonnum "3"; txlen "3874";
chr19	ENSEMBL_gcm37	exon	8571247	8571603	11.3438345192707	+	.	gene_id "ENSMUSG00000063796.10"; transcript_id "ENSMUSG00000063796.10_tx_4"; exon_id "chr19_8571247_8571603_+"; exonnum "3"; txlen "3634";
chr19	ENSEMBL	start_codon	8571271	8571273	0	+	0	gene_id "ENSMUSG00000063796.10"; transcript_id "ENSMUST00000170817.2"; gene_type "protein_coding"; gene_name "Slc22a8"; transcript_type "protein_coding"; transcript_name "Slc22a8-202"; exon_number 2; exon_id "ENSMUSE00000470872.2"; level 3; protein_id "ENSMUSP00000131045.2"; transcript_support_level "5"; mgi_id "MGI:1336187"; tag "basic"; tag "appris_principal_1"; tag "CCDS"; ccdsid "CCDS29537.1"; havana_gene "OTTMUSG00000074529.1";
chr19	HAVANA	start_codon	8571271	8571273	0	+	0	gene_id "ENSMUSG00000063796.10"; transcript_id "ENSMUST00000010251.11"; gene_type "protein_coding"; gene_name "Slc22a8"; transcript_type "protein_coding"; transcript_name "Slc22a8-201"; exon_number 3; exon_id "ENSMUSE00000470872.2"; level 2; protein_id "ENSMUSP00000010251.4"; transcript_support_level "1"; mgi_id "MGI:1336187"; tag "basic"; tag "Ensembl_canonical"; tag "GENCODE_Primary"; tag "appris_principal_1"; tag "CCDS"; ccdsid "CCDS29537.1"; havana_gene "OTTMUSG00000074529.1"; havana_transcript "OTTMUST00000180917.1";
chr19	ENSEMBL	CDS	8571271	8571603	0	+	0	gene_id "ENSMUSG00000063796.10"; transcript_id "ENSMUST00000170817.2"; gene_type "protein_coding"; gene_name "Slc22a8"; transcript_type "protein_coding"; transcript_name "Slc22a8-202"; exon_number 2; exon_id "ENSMUSE00000470872.2"; level 3; protein_id "ENSMUSP00000131045.2"; transcript_support_level "5"; mgi_id "MGI:1336187"; tag "basic"; tag "appris_principal_1"; tag "CCDS"; ccdsid "CCDS29537.1"; havana_gene "OTTMUSG00000074529.1";
chr19	HAVANA	CDS	8571271	8571603	0	+	0	gene_id "ENSMUSG00000063796.10"; transcript_id "ENSMUST00000010251.11"; gene_type "protein_coding"; gene_name "Slc22a8"; transcript_type "protein_coding"; transcript_name "Slc22a8-201"; exon_number 3; exon_id "ENSMUSE00000470872.2"; level 2; protein_id "ENSMUSP00000010251.4"; transcript_support_level "1"; mgi_id "MGI:1336187"; tag "basic"; tag "Ensembl_canonical"; tag "GENCODE_Primary"; tag "appris_principal_1"; tag "CCDS"; ccdsid "CCDS29537.1"; havana_gene "OTTMUSG00000074529.1"; havana_transcript "OTTMUST00000180917.1";
chr19	ENSEMBL	exon	8582154	8582257	0	+	.	gene_id "ENSMUSG00000063796.10"; transcript_id "ENSMUST00000170817.2"; gene_type "protein_coding"; gene_name "Slc22a8"; transcript_type "protein_coding"; transcript_name "Slc22a8-202"; exon_number 3; exon_id "ENSMUSE00000143992.2"; level 3; protein_id "ENSMUSP00000131045.2"; transcript_support_level "5"; mgi_id "MGI:1336187"; tag "basic"; tag "appris_principal_1"; tag "CCDS"; ccdsid "CCDS29537.1"; havana_gene "OTTMUSG00000074529.1";
chr19	ENSEMBL	CDS	8582154	8582257	0	+	0	gene_id "ENSMUSG00000063796.10"; transcript_id "ENSMUST00000170817.2"; gene_type "protein_coding"; gene_name "Slc22a8"; transcript_type "protein_coding"; transcript_name "Slc22a8-202"; exon_number 3; exon_id "ENSMUSE00000143992.2"; level 3; protein_id "ENSMUSP00000131045.2"; transcript_support_level "5"; mgi_id "MGI:1336187"; tag "basic"; tag "appris_principal_1"; tag "CCDS"; ccdsid "CCDS29537.1"; havana_gene "OTTMUSG00000074529.1";
chr19	HAVANA	exon	8582154	8582257	0	+	.	gene_id "ENSMUSG00000063796.10"; transcript_id "ENSMUST00000010251.11"; gene_type "protein_coding"; gene_name "Slc22a8"; transcript_type "protein_coding"; transcript_name "Slc22a8-201"; exon_number 4; exon_id "ENSMUSE00000143992.2"; level 2; protein_id "ENSMUSP00000010251.4"; transcript_support_level "1"; mgi_id "MGI:1336187"; tag "basic"; tag "Ensembl_canonical"; tag "GENCODE_Primary"; tag "appris_principal_1"; tag "CCDS"; ccdsid "CCDS29537.1"; havana_gene "OTTMUSG00000074529.1"; havana_transcript "OTTMUST00000180917.1";
chr19	HAVANA	CDS	8582154	8582257	0	+	0	gene_id "ENSMUSG00000063796.10"; transcript_id "ENSMUST00000010251.11"; gene_type "protein_coding"; gene_name "Slc22a8"; transcript_type "protein_coding"; transcript_name "Slc22a8-201"; exon_number 4; exon_id "ENSMUSE00000143992.2"; level 2; protein_id "ENSMUSP00000010251.4"; transcript_support_level "1"; mgi_id "MGI:1336187"; tag "basic"; tag "Ensembl_canonical"; tag "GENCODE_Primary"; tag "appris_principal_1"; tag "CCDS"; ccdsid "CCDS29537.1"; havana_gene "OTTMUSG00000074529.1"; havana_transcript "OTTMUST00000180917.1";
chr19	ENSEMBL_gcm37	exon	8582154	8582257	12.7569396765946	+	.	gene_id "ENSMUSG00000063796.10"; transcript_id "ENSMUSG00000063796.10_tx_3"; exon_id "chr19_8582154_8582257_+"; exonnum "4"; txlen "3874";
chr19	ENSEMBL_gcm37	exon	8582154	8582257	11.3438345192707	+	.	gene_id "ENSMUSG00000063796.10"; transcript_id "ENSMUSG00000063796.10_tx_4"; exon_id "chr19_8582154_8582257_+"; exonnum "4"; txlen "3634";
chr19	ENSEMBL	exon	8582758	8582912	0	+	.	gene_id "ENSMUSG00000063796.10"; transcript_id "ENSMUST00000170817.2"; gene_type "protein_coding"; gene_name "Slc22a8"; transcript_type "protein_coding"; transcript_name "Slc22a8-202"; exon_number 4; exon_id "ENSMUSE00000236092.2"; level 3; protein_id "ENSMUSP00000131045.2"; transcript_support_level "5"; mgi_id "MGI:1336187"; tag "basic"; tag "appris_principal_1"; tag "CCDS"; ccdsid "CCDS29537.1"; havana_gene "OTTMUSG00000074529.1";
chr19	ENSEMBL	CDS	8582758	8582912	0	+	1	gene_id "ENSMUSG00000063796.10"; transcript_id "ENSMUST00000170817.2"; gene_type "protein_coding"; gene_name "Slc22a8"; transcript_type "protein_coding"; transcript_name "Slc22a8-202"; exon_number 4; exon_id "ENSMUSE00000236092.2"; level 3; protein_id "ENSMUSP00000131045.2"; transcript_support_level "5"; mgi_id "MGI:1336187"; tag "basic"; tag "appris_principal_1"; tag "CCDS"; ccdsid "CCDS29537.1"; havana_gene "OTTMUSG00000074529.1";
chr19	HAVANA	exon	8582758	8582912	0	+	.	gene_id "ENSMUSG00000063796.10"; transcript_id "ENSMUST00000010251.11"; gene_type "protein_coding"; gene_name "Slc22a8"; transcript_type "protein_coding"; transcript_name "Slc22a8-201"; exon_number 5; exon_id "ENSMUSE00000236092.2"; level 2; protein_id "ENSMUSP00000010251.4"; transcript_support_level "1"; mgi_id "MGI:1336187"; tag "basic"; tag "Ensembl_canonical"; tag "GENCODE_Primary"; tag "appris_principal_1"; tag "CCDS"; ccdsid "CCDS29537.1"; havana_gene "OTTMUSG00000074529.1"; havana_transcript "OTTMUST00000180917.1";
chr19	HAVANA	CDS	8582758	8582912	0	+	1	gene_id "ENSMUSG00000063796.10"; transcript_id "ENSMUST00000010251.11"; gene_type "protein_coding"; gene_name "Slc22a8"; transcript_type "protein_coding"; transcript_name "Slc22a8-201"; exon_number 5; exon_id "ENSMUSE00000236092.2"; level 2; protein_id "ENSMUSP00000010251.4"; transcript_support_level "1"; mgi_id "MGI:1336187"; tag "basic"; tag "Ensembl_canonical"; tag "GENCODE_Primary"; tag "appris_principal_1"; tag "CCDS"; ccdsid "CCDS29537.1"; havana_gene "OTTMUSG00000074529.1"; havana_transcript "OTTMUST00000180917.1";
chr19	ENSEMBL_gcm37	exon	8582758	8582912	12.7569396765946	+	.	gene_id "ENSMUSG00000063796.10"; transcript_id "ENSMUSG00000063796.10_tx_3"; exon_id "chr19_8582758_8582912_+"; exonnum "5"; txlen "3874";
chr19	ENSEMBL_gcm37	exon	8582758	8582912	11.3438345192707	+	.	gene_id "ENSMUSG00000063796.10"; transcript_id "ENSMUSG00000063796.10_tx_4"; exon_id "chr19_8582758_8582912_+"; exonnum "5"; txlen "3634";
chr19	ENSEMBL	exon	8583389	8583557	0	+	.	gene_id "ENSMUSG00000063796.10"; transcript_id "ENSMUST00000170817.2"; gene_type "protein_coding"; gene_name "Slc22a8"; transcript_type "protein_coding"; transcript_name "Slc22a8-202"; exon_number 5; exon_id "ENSMUSE00000236074.2"; level 3; protein_id "ENSMUSP00000131045.2"; transcript_support_level "5"; mgi_id "MGI:1336187"; tag "basic"; tag "appris_principal_1"; tag "CCDS"; ccdsid "CCDS29537.1"; havana_gene "OTTMUSG00000074529.1";
chr19	ENSEMBL	CDS	8583389	8583557	0	+	2	gene_id "ENSMUSG00000063796.10"; transcript_id "ENSMUST00000170817.2"; gene_type "protein_coding"; gene_name "Slc22a8"; transcript_type "protein_coding"; transcript_name "Slc22a8-202"; exon_number 5; exon_id "ENSMUSE00000236074.2"; level 3; protein_id "ENSMUSP00000131045.2"; transcript_support_level "5"; mgi_id "MGI:1336187"; tag "basic"; tag "appris_principal_1"; tag "CCDS"; ccdsid "CCDS29537.1"; havana_gene "OTTMUSG00000074529.1";
chr19	HAVANA	exon	8583389	8583557	0	+	.	gene_id "ENSMUSG00000063796.10"; transcript_id "ENSMUST00000010251.11"; gene_type "protein_coding"; gene_name "Slc22a8"; transcript_type "protein_coding"; transcript_name "Slc22a8-201"; exon_number 6; exon_id "ENSMUSE00000236074.2"; level 2; protein_id "ENSMUSP00000010251.4"; transcript_support_level "1"; mgi_id "MGI:1336187"; tag "basic"; tag "Ensembl_canonical"; tag "GENCODE_Primary"; tag "appris_principal_1"; tag "CCDS"; ccdsid "CCDS29537.1"; havana_gene "OTTMUSG00000074529.1"; havana_transcript "OTTMUST00000180917.1";
chr19	HAVANA	CDS	8583389	8583557	0	+	2	gene_id "ENSMUSG00000063796.10"; transcript_id "ENSMUST00000010251.11"; gene_type "protein_coding"; gene_name "Slc22a8"; transcript_type "protein_coding"; transcript_name "Slc22a8-201"; exon_number 6; exon_id "ENSMUSE00000236074.2"; level 2; protein_id "ENSMUSP00000010251.4"; transcript_support_level "1"; mgi_id "MGI:1336187"; tag "basic"; tag "Ensembl_canonical"; tag "GENCODE_Primary"; tag "appris_principal_1"; tag "CCDS"; ccdsid "CCDS29537.1"; havana_gene "OTTMUSG00000074529.1"; havana_transcript "OTTMUST00000180917.1";
chr19	ENSEMBL_gcm37	exon	8583389	8583557	12.7569396765946	+	.	gene_id "ENSMUSG00000063796.10"; transcript_id "ENSMUSG00000063796.10_tx_3"; exon_id "chr19_8583389_8583557_+"; exonnum "6"; txlen "3874";
chr19	ENSEMBL_gcm37	exon	8583389	8583557	11.3438345192707	+	.	gene_id "ENSMUSG00000063796.10"; transcript_id "ENSMUSG00000063796.10_tx_4"; exon_id "chr19_8583389_8583557_+"; exonnum "6"; txlen "3634";
chr19	ENSEMBL	exon	8585214	8585337	0	+	.	gene_id "ENSMUSG00000063796.10"; transcript_id "ENSMUST00000170817.2"; gene_type "protein_coding"; gene_name "Slc22a8"; transcript_type "protein_coding"; transcript_name "Slc22a8-202"; exon_number 6; exon_id "ENSMUSE00000144000.2"; level 3; protein_id "ENSMUSP00000131045.2"; transcript_support_level "5"; mgi_id "MGI:1336187"; tag "basic"; tag "appris_principal_1"; tag "CCDS"; ccdsid "CCDS29537.1"; havana_gene "OTTMUSG00000074529.1";
chr19	ENSEMBL	CDS	8585214	8585337	0	+	1	gene_id "ENSMUSG00000063796.10"; transcript_id "ENSMUST00000170817.2"; gene_type "protein_coding"; gene_name "Slc22a8"; transcript_type "protein_coding"; transcript_name "Slc22a8-202"; exon_number 6; exon_id "ENSMUSE00000144000.2"; level 3; protein_id "ENSMUSP00000131045.2"; transcript_support_level "5"; mgi_id "MGI:1336187"; tag "basic"; tag "appris_principal_1"; tag "CCDS"; ccdsid "CCDS29537.1"; havana_gene "OTTMUSG00000074529.1";
chr19	HAVANA	exon	8585214	8585337	0	+	.	gene_id "ENSMUSG00000063796.10"; transcript_id "ENSMUST00000010251.11"; gene_type "protein_coding"; gene_name "Slc22a8"; transcript_type "protein_coding"; transcript_name "Slc22a8-201"; exon_number 7; exon_id "ENSMUSE00000144000.2"; level 2; protein_id "ENSMUSP00000010251.4"; transcript_support_level "1"; mgi_id "MGI:1336187"; tag "basic"; tag "Ensembl_canonical"; tag "GENCODE_Primary"; tag "appris_principal_1"; tag "CCDS"; ccdsid "CCDS29537.1"; havana_gene "OTTMUSG00000074529.1"; havana_transcript "OTTMUST00000180917.1";
chr19	HAVANA	CDS	8585214	8585337	0	+	1	gene_id "ENSMUSG00000063796.10"; transcript_id "ENSMUST00000010251.11"; gene_type "protein_coding"; gene_name "Slc22a8"; transcript_type "protein_coding"; transcript_name "Slc22a8-201"; exon_number 7; exon_id "ENSMUSE00000144000.2"; level 2; protein_id "ENSMUSP00000010251.4"; transcript_support_level "1"; mgi_id "MGI:1336187"; tag "basic"; tag "Ensembl_canonical"; tag "GENCODE_Primary"; tag "appris_principal_1"; tag "CCDS"; ccdsid "CCDS29537.1"; havana_gene "OTTMUSG00000074529.1"; havana_transcript "OTTMUST00000180917.1";
chr19	ENSEMBL_gcm37	exon	8585214	8585337	12.7569396765946	+	.	gene_id "ENSMUSG00000063796.10"; transcript_id "ENSMUSG00000063796.10_tx_3"; exon_id "chr19_8585214_8585337_+"; exonnum "7"; txlen "3874";
chr19	ENSEMBL	exon	8585522	8585637	0	+	.	gene_id "ENSMUSG00000063796.10"; transcript_id "ENSMUST00000170817.2"; gene_type "protein_coding"; gene_name "Slc22a8"; transcript_type "protein_coding"; transcript_name "Slc22a8-202"; exon_number 7; exon_id "ENSMUSE00000143993.2"; level 3; protein_id "ENSMUSP00000131045.2"; transcript_support_level "5"; mgi_id "MGI:1336187"; tag "basic"; tag "appris_principal_1"; tag "CCDS"; ccdsid "CCDS29537.1"; havana_gene "OTTMUSG00000074529.1";
chr19	ENSEMBL	CDS	8585522	8585637	0	+	0	gene_id "ENSMUSG00000063796.10"; transcript_id "ENSMUST00000170817.2"; gene_type "protein_coding"; gene_name "Slc22a8"; transcript_type "protein_coding"; transcript_name "Slc22a8-202"; exon_number 7; exon_id "ENSMUSE00000143993.2"; level 3; protein_id "ENSMUSP00000131045.2"; transcript_support_level "5"; mgi_id "MGI:1336187"; tag "basic"; tag "appris_principal_1"; tag "CCDS"; ccdsid "CCDS29537.1"; havana_gene "OTTMUSG00000074529.1";
chr19	HAVANA	exon	8585522	8585637	0	+	.	gene_id "ENSMUSG00000063796.10"; transcript_id "ENSMUST00000010251.11"; gene_type "protein_coding"; gene_name "Slc22a8"; transcript_type "protein_coding"; transcript_name "Slc22a8-201"; exon_number 8; exon_id "ENSMUSE00000143993.2"; level 2; protein_id "ENSMUSP00000010251.4"; transcript_support_level "1"; mgi_id "MGI:1336187"; tag "basic"; tag "Ensembl_canonical"; tag "GENCODE_Primary"; tag "appris_principal_1"; tag "CCDS"; ccdsid "CCDS29537.1"; havana_gene "OTTMUSG00000074529.1"; havana_transcript "OTTMUST00000180917.1";
chr19	HAVANA	CDS	8585522	8585637	0	+	0	gene_id "ENSMUSG00000063796.10"; transcript_id "ENSMUST00000010251.11"; gene_type "protein_coding"; gene_name "Slc22a8"; transcript_type "protein_coding"; transcript_name "Slc22a8-201"; exon_number 8; exon_id "ENSMUSE00000143993.2"; level 2; protein_id "ENSMUSP00000010251.4"; transcript_support_level "1"; mgi_id "MGI:1336187"; tag "basic"; tag "Ensembl_canonical"; tag "GENCODE_Primary"; tag "appris_principal_1"; tag "CCDS"; ccdsid "CCDS29537.1"; havana_gene "OTTMUSG00000074529.1"; havana_transcript "OTTMUST00000180917.1";
chr19	ENSEMBL_gcm37	exon	8585522	8585637	12.7569396765946	+	.	gene_id "ENSMUSG00000063796.10"; transcript_id "ENSMUSG00000063796.10_tx_3"; exon_id "chr19_8585522_8585637_+"; exonnum "8"; txlen "3874";
chr19	ENSEMBL	exon	8586492	8586706	0	+	.	gene_id "ENSMUSG00000063796.10"; transcript_id "ENSMUST00000170817.2"; gene_type "protein_coding"; gene_name "Slc22a8"; transcript_type "protein_coding"; transcript_name "Slc22a8-202"; exon_number 8; exon_id "ENSMUSE00000143994.2"; level 3; protein_id "ENSMUSP00000131045.2"; transcript_support_level "5"; mgi_id "MGI:1336187"; tag "basic"; tag "appris_principal_1"; tag "CCDS"; ccdsid "CCDS29537.1"; havana_gene "OTTMUSG00000074529.1";
chr19	ENSEMBL	CDS	8586492	8586706	0	+	1	gene_id "ENSMUSG00000063796.10"; transcript_id "ENSMUST00000170817.2"; gene_type "protein_coding"; gene_name "Slc22a8"; transcript_type "protein_coding"; transcript_name "Slc22a8-202"; exon_number 8; exon_id "ENSMUSE00000143994.2"; level 3; protein_id "ENSMUSP00000131045.2"; transcript_support_level "5"; mgi_id "MGI:1336187"; tag "basic"; tag "appris_principal_1"; tag "CCDS"; ccdsid "CCDS29537.1"; havana_gene "OTTMUSG00000074529.1";
chr19	HAVANA	exon	8586492	8586706	0	+	.	gene_id "ENSMUSG00000063796.10"; transcript_id "ENSMUST00000010251.11"; gene_type "protein_coding"; gene_name "Slc22a8"; transcript_type "protein_coding"; transcript_name "Slc22a8-201"; exon_number 9; exon_id "ENSMUSE00000143994.2"; level 2; protein_id "ENSMUSP00000010251.4"; transcript_support_level "1"; mgi_id "MGI:1336187"; tag "basic"; tag "Ensembl_canonical"; tag "GENCODE_Primary"; tag "appris_principal_1"; tag "CCDS"; ccdsid "CCDS29537.1"; havana_gene "OTTMUSG00000074529.1"; havana_transcript "OTTMUST00000180917.1";
chr19	HAVANA	CDS	8586492	8586706	0	+	1	gene_id "ENSMUSG00000063796.10"; transcript_id "ENSMUST00000010251.11"; gene_type "protein_coding"; gene_name "Slc22a8"; transcript_type "protein_coding"; transcript_name "Slc22a8-201"; exon_number 9; exon_id "ENSMUSE00000143994.2"; level 2; protein_id "ENSMUSP00000010251.4"; transcript_support_level "1"; mgi_id "MGI:1336187"; tag "basic"; tag "Ensembl_canonical"; tag "GENCODE_Primary"; tag "appris_principal_1"; tag "CCDS"; ccdsid "CCDS29537.1"; havana_gene "OTTMUSG00000074529.1"; havana_transcript "OTTMUST00000180917.1";
chr19	ENSEMBL_gcm37	exon	8586492	8586706	12.7569396765946	+	.	gene_id "ENSMUSG00000063796.10"; transcript_id "ENSMUSG00000063796.10_tx_3"; exon_id "chr19_8586492_8586706_+"; exonnum "9"; txlen "3874";
chr19	ENSEMBL_gcm37	exon	8586492	8586706	11.3438345192707	+	.	gene_id "ENSMUSG00000063796.10"; transcript_id "ENSMUSG00000063796.10_tx_4"; exon_id "chr19_8586492_8586706_+"; exonnum "7"; txlen "3634";
chr19	ENSEMBL	exon	8587025	8587133	0	+	.	gene_id "ENSMUSG00000063796.10"; transcript_id "ENSMUST00000170817.2"; gene_type "protein_coding"; gene_name "Slc22a8"; transcript_type "protein_coding"; transcript_name "Slc22a8-202"; exon_number 9; exon_id "ENSMUSE00000143995.2"; level 3; protein_id "ENSMUSP00000131045.2"; transcript_support_level "5"; mgi_id "MGI:1336187"; tag "basic"; tag "appris_principal_1"; tag "CCDS"; ccdsid "CCDS29537.1"; havana_gene "OTTMUSG00000074529.1";
chr19	ENSEMBL	CDS	8587025	8587133	0	+	2	gene_id "ENSMUSG00000063796.10"; transcript_id "ENSMUST00000170817.2"; gene_type "protein_coding"; gene_name "Slc22a8"; transcript_type "protein_coding"; transcript_name "Slc22a8-202"; exon_number 9; exon_id "ENSMUSE00000143995.2"; level 3; protein_id "ENSMUSP00000131045.2"; transcript_support_level "5"; mgi_id "MGI:1336187"; tag "basic"; tag "appris_principal_1"; tag "CCDS"; ccdsid "CCDS29537.1"; havana_gene "OTTMUSG00000074529.1";
chr19	HAVANA	exon	8587025	8587133	0	+	.	gene_id "ENSMUSG00000063796.10"; transcript_id "ENSMUST00000010251.11"; gene_type "protein_coding"; gene_name "Slc22a8"; transcript_type "protein_coding"; transcript_name "Slc22a8-201"; exon_number 10; exon_id "ENSMUSE00000143995.2"; level 2; protein_id "ENSMUSP00000010251.4"; transcript_support_level "1"; mgi_id "MGI:1336187"; tag "basic"; tag "Ensembl_canonical"; tag "GENCODE_Primary"; tag "appris_principal_1"; tag "CCDS"; ccdsid "CCDS29537.1"; havana_gene "OTTMUSG00000074529.1"; havana_transcript "OTTMUST00000180917.1";
chr19	HAVANA	CDS	8587025	8587133	0	+	2	gene_id "ENSMUSG00000063796.10"; transcript_id "ENSMUST00000010251.11"; gene_type "protein_coding"; gene_name "Slc22a8"; transcript_type "protein_coding"; transcript_name "Slc22a8-201"; exon_number 10; exon_id "ENSMUSE00000143995.2"; level 2; protein_id "ENSMUSP00000010251.4"; transcript_support_level "1"; mgi_id "MGI:1336187"; tag "basic"; tag "Ensembl_canonical"; tag "GENCODE_Primary"; tag "appris_principal_1"; tag "CCDS"; ccdsid "CCDS29537.1"; havana_gene "OTTMUSG00000074529.1"; havana_transcript "OTTMUST00000180917.1";
chr19	ENSEMBL_gcm37	exon	8587025	8587133	12.7569396765946	+	.	gene_id "ENSMUSG00000063796.10"; transcript_id "ENSMUSG00000063796.10_tx_3"; exon_id "chr19_8587025_8587133_+"; exonnum "10"; txlen "3874";
chr19	ENSEMBL_gcm37	exon	8587025	8587133	11.3438345192707	+	.	gene_id "ENSMUSG00000063796.10"; transcript_id "ENSMUSG00000063796.10_tx_4"; exon_id "chr19_8587025_8587133_+"; exonnum "8"; txlen "3634";
chr19	ENSEMBL	exon	8587267	8587470	0	+	.	gene_id "ENSMUSG00000063796.10"; transcript_id "ENSMUST00000170817.2"; gene_type "protein_coding"; gene_name "Slc22a8"; transcript_type "protein_coding"; transcript_name "Slc22a8-202"; exon_number 10; exon_id "ENSMUSE00000506909.2"; level 3; protein_id "ENSMUSP00000131045.2"; transcript_support_level "5"; mgi_id "MGI:1336187"; tag "basic"; tag "appris_principal_1"; tag "CCDS"; ccdsid "CCDS29537.1"; havana_gene "OTTMUSG00000074529.1";
chr19	ENSEMBL	CDS	8587267	8587470	0	+	1	gene_id "ENSMUSG00000063796.10"; transcript_id "ENSMUST00000170817.2"; gene_type "protein_coding"; gene_name "Slc22a8"; transcript_type "protein_coding"; transcript_name "Slc22a8-202"; exon_number 10; exon_id "ENSMUSE00000506909.2"; level 3; protein_id "ENSMUSP00000131045.2"; transcript_support_level "5"; mgi_id "MGI:1336187"; tag "basic"; tag "appris_principal_1"; tag "CCDS"; ccdsid "CCDS29537.1"; havana_gene "OTTMUSG00000074529.1";
chr19	HAVANA	exon	8587267	8587470	0	+	.	gene_id "ENSMUSG00000063796.10"; transcript_id "ENSMUST00000010251.11"; gene_type "protein_coding"; gene_name "Slc22a8"; transcript_type "protein_coding"; transcript_name "Slc22a8-201"; exon_number 11; exon_id "ENSMUSE00000506909.2"; level 2; protein_id "ENSMUSP00000010251.4"; transcript_support_level "1"; mgi_id "MGI:1336187"; tag "basic"; tag "Ensembl_canonical"; tag "GENCODE_Primary"; tag "appris_principal_1"; tag "CCDS"; ccdsid "CCDS29537.1"; havana_gene "OTTMUSG00000074529.1"; havana_transcript "OTTMUST00000180917.1";
chr19	HAVANA	CDS	8587267	8587470	0	+	1	gene_id "ENSMUSG00000063796.10"; transcript_id "ENSMUST00000010251.11"; gene_type "protein_coding"; gene_name "Slc22a8"; transcript_type "protein_coding"; transcript_name "Slc22a8-201"; exon_number 11; exon_id "ENSMUSE00000506909.2"; level 2; protein_id "ENSMUSP00000010251.4"; transcript_support_level "1"; mgi_id "MGI:1336187"; tag "basic"; tag "Ensembl_canonical"; tag "GENCODE_Primary"; tag "appris_principal_1"; tag "CCDS"; ccdsid "CCDS29537.1"; havana_gene "OTTMUSG00000074529.1"; havana_transcript "OTTMUST00000180917.1";
chr19	ENSEMBL_gcm37	exon	8587267	8587470	12.7569396765946	+	.	gene_id "ENSMUSG00000063796.10"; transcript_id "ENSMUSG00000063796.10_tx_3"; exon_id "chr19_8587267_8587470_+"; exonnum "11"; txlen "3874";
chr19	ENSEMBL_gcm37	exon	8587267	8587470	11.3438345192707	+	.	gene_id "ENSMUSG00000063796.10"; transcript_id "ENSMUSG00000063796.10_tx_4"; exon_id "chr19_8587267_8587470_+"; exonnum "9"; txlen "3634";
chr19	ENSEMBL	CDS	8587557	8587638	0	+	1	gene_id "ENSMUSG00000063796.10"; transcript_id "ENSMUST00000170817.2"; gene_type "protein_coding"; gene_name "Slc22a8"; transcript_type "protein_coding"; transcript_name "Slc22a8-202"; exon_number 11; exon_id "ENSMUSE00000413513.4"; level 3; protein_id "ENSMUSP00000131045.2"; transcript_support_level "5"; mgi_id "MGI:1336187"; tag "basic"; tag "appris_principal_1"; tag "CCDS"; ccdsid "CCDS29537.1"; havana_gene "OTTMUSG00000074529.1";
chr19	HAVANA	CDS	8587557	8587638	0	+	1	gene_id "ENSMUSG00000063796.10"; transcript_id "ENSMUST00000010251.11"; gene_type "protein_coding"; gene_name "Slc22a8"; transcript_type "protein_coding"; transcript_name "Slc22a8-201"; exon_number 12; exon_id "ENSMUSE00001455736.2"; level 2; protein_id "ENSMUSP00000010251.4"; transcript_support_level "1"; mgi_id "MGI:1336187"; tag "basic"; tag "Ensembl_canonical"; tag "GENCODE_Primary"; tag "appris_principal_1"; tag "CCDS"; ccdsid "CCDS29537.1"; havana_gene "OTTMUSG00000074529.1"; havana_transcript "OTTMUST00000180917.1";
chr19	ENSEMBL	exon	8587557	8589198	0	+	.	gene_id "ENSMUSG00000063796.10"; transcript_id "ENSMUST00000170817.2"; gene_type "protein_coding"; gene_name "Slc22a8"; transcript_type "protein_coding"; transcript_name "Slc22a8-202"; exon_number 11; exon_id "ENSMUSE00000413513.4"; level 3; protein_id "ENSMUSP00000131045.2"; transcript_support_level "5"; mgi_id "MGI:1336187"; tag "basic"; tag "appris_principal_1"; tag "CCDS"; ccdsid "CCDS29537.1"; havana_gene "OTTMUSG00000074529.1";
chr19	ENSEMBL_gcm37	exon	8587557	8589198	12.7569396765946	+	.	gene_id "ENSMUSG00000063796.10"; transcript_id "ENSMUSG00000063796.10_tx_3"; exon_id "chr19_8587557_8589198_+"; exonnum "12"; txlen "3874";
chr19	ENSEMBL_gcm37	exon	8587557	8589198	11.3438345192707	+	.	gene_id "ENSMUSG00000063796.10"; transcript_id "ENSMUSG00000063796.10_tx_4"; exon_id "chr19_8587557_8589198_+"; exonnum "10"; txlen "3634";
chr19	HAVANA	exon	8587557	8589199	0	+	.	gene_id "ENSMUSG00000063796.10"; transcript_id "ENSMUST00000010251.11"; gene_type "protein_coding"; gene_name "Slc22a8"; transcript_type "protein_coding"; transcript_name "Slc22a8-201"; exon_number 12; exon_id "ENSMUSE00001455736.2"; level 2; protein_id "ENSMUSP00000010251.4"; transcript_support_level "1"; mgi_id "MGI:1336187"; tag "basic"; tag "Ensembl_canonical"; tag "GENCODE_Primary"; tag "appris_principal_1"; tag "CCDS"; ccdsid "CCDS29537.1"; havana_gene "OTTMUSG00000074529.1"; havana_transcript "OTTMUST00000180917.1";
chr19	ENSEMBL	stop_codon	8587639	8587641	0	+	0	gene_id "ENSMUSG00000063796.10"; transcript_id "ENSMUST00000170817.2"; gene_type "protein_coding"; gene_name "Slc22a8"; transcript_type "protein_coding"; transcript_name "Slc22a8-202"; exon_number 11; exon_id "ENSMUSE00000413513.4"; level 3; protein_id "ENSMUSP00000131045.2"; transcript_support_level "5"; mgi_id "MGI:1336187"; tag "basic"; tag "appris_principal_1"; tag "CCDS"; ccdsid "CCDS29537.1"; havana_gene "OTTMUSG00000074529.1";
chr19	HAVANA	stop_codon	8587639	8587641	0	+	0	gene_id "ENSMUSG00000063796.10"; transcript_id "ENSMUST00000010251.11"; gene_type "protein_coding"; gene_name "Slc22a8"; transcript_type "protein_coding"; transcript_name "Slc22a8-201"; exon_number 12; exon_id "ENSMUSE00001455736.2"; level 2; protein_id "ENSMUSP00000010251.4"; transcript_support_level "1"; mgi_id "MGI:1336187"; tag "basic"; tag "Ensembl_canonical"; tag "GENCODE_Primary"; tag "appris_principal_1"; tag "CCDS"; ccdsid "CCDS29537.1"; havana_gene "OTTMUSG00000074529.1"; havana_transcript "OTTMUST00000180917.1";
chr19	ENSEMBL	UTR	8587639	8589198	0	+	.	gene_id "ENSMUSG00000063796.10"; transcript_id "ENSMUST00000170817.2"; gene_type "protein_coding"; gene_name "Slc22a8"; transcript_type "protein_coding"; transcript_name "Slc22a8-202"; exon_number 11; exon_id "ENSMUSE00000413513.4"; level 3; protein_id "ENSMUSP00000131045.2"; transcript_support_level "5"; mgi_id "MGI:1336187"; tag "basic"; tag "appris_principal_1"; tag "CCDS"; ccdsid "CCDS29537.1"; havana_gene "OTTMUSG00000074529.1";
chr19	HAVANA	UTR	8587639	8589199	0	+	.	gene_id "ENSMUSG00000063796.10"; transcript_id "ENSMUST00000010251.11"; gene_type "protein_coding"; gene_name "Slc22a8"; transcript_type "protein_coding"; transcript_name "Slc22a8-201"; exon_number 12; exon_id "ENSMUSE00001455736.2"; level 2; protein_id "ENSMUSP00000010251.4"; transcript_support_level "1"; mgi_id "MGI:1336187"; tag "basic"; tag "Ensembl_canonical"; tag "GENCODE_Primary"; tag "appris_principal_1"; tag "CCDS"; ccdsid "CCDS29537.1"; havana_gene "OTTMUSG00000074529.1"; havana_transcript "OTTMUST00000180917.1";
chr19	HAVANA	UTR	8595403	8595659	0	+	.	gene_id "ENSMUSG00000024650.6"; transcript_id "ENSMUST00000010250.4"; gene_type "protein_coding"; gene_name "Slc22a6"; transcript_type "protein_coding"; transcript_name "Slc22a6-201"; exon_number 1; exon_id "ENSMUSE00000235860.5"; level 2; protein_id "ENSMUSP00000010250.3"; transcript_support_level "1"; mgi_id "MGI:892001"; tag "basic"; tag "Ensembl_canonical"; tag "GENCODE_Primary"; tag "appris_principal_1"; tag "CCDS"; ccdsid "CCDS29538.1"; havana_gene "OTTMUSG00000074530.1"; havana_transcript "OTTMUST00000180918.1";
chr19	HAVANA	exon	8595403	8596010	0	+	.	gene_id "ENSMUSG00000024650.6"; transcript_id "ENSMUST00000010250.4"; gene_type "protein_coding"; gene_name "Slc22a6"; transcript_type "protein_coding"; transcript_name "Slc22a6-201"; exon_number 1; exon_id "ENSMUSE00000235860.5"; level 2; protein_id "ENSMUSP00000010250.3"; transcript_support_level "1"; mgi_id "MGI:892001"; tag "basic"; tag "Ensembl_canonical"; tag "GENCODE_Primary"; tag "appris_principal_1"; tag "CCDS"; ccdsid "CCDS29538.1"; havana_gene "OTTMUSG00000074530.1"; havana_transcript "OTTMUST00000180918.1";
chr19	HAVANA	gene	8595403	8605663	0	+	.	gene_id "ENSMUSG00000024650.6"; gene_type "protein_coding"; gene_name "Slc22a6"; level 2; mgi_id "MGI:892001"; havana_gene "OTTMUSG00000074530.1";
chr19	HAVANA	transcript	8595403	8605663	0	+	.	gene_id "ENSMUSG00000024650.6"; transcript_id "ENSMUST00000010250.4"; gene_type "protein_coding"; gene_name "Slc22a6"; transcript_type "protein_coding"; transcript_name "Slc22a6-201"; level 2; protein_id "ENSMUSP00000010250.3"; transcript_support_level "1"; mgi_id "MGI:892001"; tag "basic"; tag "Ensembl_canonical"; tag "GENCODE_Primary"; tag "appris_principal_1"; tag "CCDS"; ccdsid "CCDS29538.1"; havana_gene "OTTMUSG00000074530.1"; havana_transcript "OTTMUST00000180918.1";
chr19	HAVANA	start_codon	8595660	8595662	0	+	0	gene_id "ENSMUSG00000024650.6"; transcript_id "ENSMUST00000010250.4"; gene_type "protein_coding"; gene_name "Slc22a6"; transcript_type "protein_coding"; transcript_name "Slc22a6-201"; exon_number 1; exon_id "ENSMUSE00000235860.5"; level 2; protein_id "ENSMUSP00000010250.3"; transcript_support_level "1"; mgi_id "MGI:892001"; tag "basic"; tag "Ensembl_canonical"; tag "GENCODE_Primary"; tag "appris_principal_1"; tag "CCDS"; ccdsid "CCDS29538.1"; havana_gene "OTTMUSG00000074530.1"; havana_transcript "OTTMUST00000180918.1";
chr19	HAVANA	CDS	8595660	8596010	0	+	0	gene_id "ENSMUSG00000024650.6"; transcript_id "ENSMUST00000010250.4"; gene_type "protein_coding"; gene_name "Slc22a6"; transcript_type "protein_coding"; transcript_name "Slc22a6-201"; exon_number 1; exon_id "ENSMUSE00000235860.5"; level 2; protein_id "ENSMUSP00000010250.3"; transcript_support_level "1"; mgi_id "MGI:892001"; tag "basic"; tag "Ensembl_canonical"; tag "GENCODE_Primary"; tag "appris_principal_1"; tag "CCDS"; ccdsid "CCDS29538.1"; havana_gene "OTTMUSG00000074530.1"; havana_transcript "OTTMUST00000180918.1";
chr19	HAVANA	exon	8596367	8596470	0	+	.	gene_id "ENSMUSG00000024650.6"; transcript_id "ENSMUST00000010250.4"; gene_type "protein_coding"; gene_name "Slc22a6"; transcript_type "protein_coding"; transcript_name "Slc22a6-201"; exon_number 2; exon_id "ENSMUSE00000144002.2"; level 2; protein_id "ENSMUSP00000010250.3"; transcript_support_level "1"; mgi_id "MGI:892001"; tag "basic"; tag "Ensembl_canonical"; tag "GENCODE_Primary"; tag "appris_principal_1"; tag "CCDS"; ccdsid "CCDS29538.1"; havana_gene "OTTMUSG00000074530.1"; havana_transcript "OTTMUST00000180918.1";
chr19	HAVANA	CDS	8596367	8596470	0	+	0	gene_id "ENSMUSG00000024650.6"; transcript_id "ENSMUST00000010250.4"; gene_type "protein_coding"; gene_name "Slc22a6"; transcript_type "protein_coding"; transcript_name "Slc22a6-201"; exon_number 2; exon_id "ENSMUSE00000144002.2"; level 2; protein_id "ENSMUSP00000010250.3"; transcript_support_level "1"; mgi_id "MGI:892001"; tag "basic"; tag "Ensembl_canonical"; tag "GENCODE_Primary"; tag "appris_principal_1"; tag "CCDS"; ccdsid "CCDS29538.1"; havana_gene "OTTMUSG00000074530.1"; havana_transcript "OTTMUST00000180918.1";
chr19	HAVANA	exon	8596679	8596833	0	+	.	gene_id "ENSMUSG00000024650.6"; transcript_id "ENSMUST00000010250.4"; gene_type "protein_coding"; gene_name "Slc22a6"; transcript_type "protein_coding"; transcript_name "Slc22a6-201"; exon_number 3; exon_id "ENSMUSE00000144005.2"; level 2; protein_id "ENSMUSP00000010250.3"; transcript_support_level "1"; mgi_id "MGI:892001"; tag "basic"; tag "Ensembl_canonical"; tag "GENCODE_Primary"; tag "appris_principal_1"; tag "CCDS"; ccdsid "CCDS29538.1"; havana_gene "OTTMUSG00000074530.1"; havana_transcript "OTTMUST00000180918.1";
chr19	HAVANA	CDS	8596679	8596833	0	+	1	gene_id "ENSMUSG00000024650.6"; transcript_id "ENSMUST00000010250.4"; gene_type "protein_coding"; gene_name "Slc22a6"; transcript_type "protein_coding"; transcript_name "Slc22a6-201"; exon_number 3; exon_id "ENSMUSE00000144005.2"; level 2; protein_id "ENSMUSP00000010250.3"; transcript_support_level "1"; mgi_id "MGI:892001"; tag "basic"; tag "Ensembl_canonical"; tag "GENCODE_Primary"; tag "appris_principal_1"; tag "CCDS"; ccdsid "CCDS29538.1"; havana_gene "OTTMUSG00000074530.1"; havana_transcript "OTTMUST00000180918.1";
chr19	HAVANA	exon	8598555	8598723	0	+	.	gene_id "ENSMUSG00000024650.6"; transcript_id "ENSMUST00000010250.4"; gene_type "protein_coding"; gene_name "Slc22a6"; transcript_type "protein_coding"; transcript_name "Slc22a6-201"; exon_number 4; exon_id "ENSMUSE00000144001.2"; level 2; protein_id "ENSMUSP00000010250.3"; transcript_support_level "1"; mgi_id "MGI:892001"; tag "basic"; tag "Ensembl_canonical"; tag "GENCODE_Primary"; tag "appris_principal_1"; tag "CCDS"; ccdsid "CCDS29538.1"; havana_gene "OTTMUSG00000074530.1"; havana_transcript "OTTMUST00000180918.1";
chr19	HAVANA	CDS	8598555	8598723	0	+	2	gene_id "ENSMUSG00000024650.6"; transcript_id "ENSMUST00000010250.4"; gene_type "protein_coding"; gene_name "Slc22a6"; transcript_type "protein_coding"; transcript_name "Slc22a6-201"; exon_number 4; exon_id "ENSMUSE00000144001.2"; level 2; protein_id "ENSMUSP00000010250.3"; transcript_support_level "1"; mgi_id "MGI:892001"; tag "basic"; tag "Ensembl_canonical"; tag "GENCODE_Primary"; tag "appris_principal_1"; tag "CCDS"; ccdsid "CCDS29538.1"; havana_gene "OTTMUSG00000074530.1"; havana_transcript "OTTMUST00000180918.1";
chr19	HAVANA	exon	8599150	8599273	0	+	.	gene_id "ENSMUSG00000024650.6"; transcript_id "ENSMUST00000010250.4"; gene_type "protein_coding"; gene_name "Slc22a6"; transcript_type "protein_coding"; transcript_name "Slc22a6-201"; exon_number 5; exon_id "ENSMUSE00000144004.2"; level 2; protein_id "ENSMUSP00000010250.3"; transcript_support_level "1"; mgi_id "MGI:892001"; tag "basic"; tag "Ensembl_canonical"; tag "GENCODE_Primary"; tag "appris_principal_1"; tag "CCDS"; ccdsid "CCDS29538.1"; havana_gene "OTTMUSG00000074530.1"; havana_transcript "OTTMUST00000180918.1";
chr19	HAVANA	CDS	8599150	8599273	0	+	1	gene_id "ENSMUSG00000024650.6"; transcript_id "ENSMUST00000010250.4"; gene_type "protein_coding"; gene_name "Slc22a6"; transcript_type "protein_coding"; transcript_name "Slc22a6-201"; exon_number 5; exon_id "ENSMUSE00000144004.2"; level 2; protein_id "ENSMUSP00000010250.3"; transcript_support_level "1"; mgi_id "MGI:892001"; tag "basic"; tag "Ensembl_canonical"; tag "GENCODE_Primary"; tag "appris_principal_1"; tag "CCDS"; ccdsid "CCDS29538.1"; havana_gene "OTTMUSG00000074530.1"; havana_transcript "OTTMUST00000180918.1";
chr19	HAVANA	exon	8599406	8599521	0	+	.	gene_id "ENSMUSG00000024650.6"; transcript_id "ENSMUST00000010250.4"; gene_type "protein_coding"; gene_name "Slc22a6"; transcript_type "protein_coding"; transcript_name "Slc22a6-201"; exon_number 6; exon_id "ENSMUSE00000235736.2"; level 2; protein_id "ENSMUSP00000010250.3"; transcript_support_level "1"; mgi_id "MGI:892001"; tag "basic"; tag "Ensembl_canonical"; tag "GENCODE_Primary"; tag "appris_principal_1"; tag "CCDS"; ccdsid "CCDS29538.1"; havana_gene "OTTMUSG00000074530.1"; havana_transcript "OTTMUST00000180918.1";
chr19	HAVANA	CDS	8599406	8599521	0	+	0	gene_id "ENSMUSG00000024650.6"; transcript_id "ENSMUST00000010250.4"; gene_type "protein_coding"; gene_name "Slc22a6"; transcript_type "protein_coding"; transcript_name "Slc22a6-201"; exon_number 6; exon_id "ENSMUSE00000235736.2"; level 2; protein_id "ENSMUSP00000010250.3"; transcript_support_level "1"; mgi_id "MGI:892001"; tag "basic"; tag "Ensembl_canonical"; tag "GENCODE_Primary"; tag "appris_principal_1"; tag "CCDS"; ccdsid "CCDS29538.1"; havana_gene "OTTMUSG00000074530.1"; havana_transcript "OTTMUST00000180918.1";
chr19	HAVANA	exon	8600828	8601042	0	+	.	gene_id "ENSMUSG00000024650.6"; transcript_id "ENSMUST00000010250.4"; gene_type "protein_coding"; gene_name "Slc22a6"; transcript_type "protein_coding"; transcript_name "Slc22a6-201"; exon_number 7; exon_id "ENSMUSE00000235710.2"; level 2; protein_id "ENSMUSP00000010250.3"; transcript_support_level "1"; mgi_id "MGI:892001"; tag "basic"; tag "Ensembl_canonical"; tag "GENCODE_Primary"; tag "appris_principal_1"; tag "CCDS"; ccdsid "CCDS29538.1"; havana_gene "OTTMUSG00000074530.1"; havana_transcript "OTTMUST00000180918.1";
chr19	HAVANA	CDS	8600828	8601042	0	+	1	gene_id "ENSMUSG00000024650.6"; transcript_id "ENSMUST00000010250.4"; gene_type "protein_coding"; gene_name "Slc22a6"; transcript_type "protein_coding"; transcript_name "Slc22a6-201"; exon_number 7; exon_id "ENSMUSE00000235710.2"; level 2; protein_id "ENSMUSP00000010250.3"; transcript_support_level "1"; mgi_id "MGI:892001"; tag "basic"; tag "Ensembl_canonical"; tag "GENCODE_Primary"; tag "appris_principal_1"; tag "CCDS"; ccdsid "CCDS29538.1"; havana_gene "OTTMUSG00000074530.1"; havana_transcript "OTTMUST00000180918.1";
chr19	HAVANA	exon	8601184	8601292	0	+	.	gene_id "ENSMUSG00000024650.6"; transcript_id "ENSMUST00000010250.4"; gene_type "protein_coding"; gene_name "Slc22a6"; transcript_type "protein_coding"; transcript_name "Slc22a6-201"; exon_number 8; exon_id "ENSMUSE00000235689.2"; level 2; protein_id "ENSMUSP00000010250.3"; transcript_support_level "1"; mgi_id "MGI:892001"; tag "basic"; tag "Ensembl_canonical"; tag "GENCODE_Primary"; tag "appris_principal_1"; tag "CCDS"; ccdsid "CCDS29538.1"; havana_gene "OTTMUSG00000074530.1"; havana_transcript "OTTMUST00000180918.1";
chr19	HAVANA	CDS	8601184	8601292	0	+	2	gene_id "ENSMUSG00000024650.6"; transcript_id "ENSMUST00000010250.4"; gene_type "protein_coding"; gene_name "Slc22a6"; transcript_type "protein_coding"; transcript_name "Slc22a6-201"; exon_number 8; exon_id "ENSMUSE00000235689.2"; level 2; protein_id "ENSMUSP00000010250.3"; transcript_support_level "1"; mgi_id "MGI:892001"; tag "basic"; tag "Ensembl_canonical"; tag "GENCODE_Primary"; tag "appris_principal_1"; tag "CCDS"; ccdsid "CCDS29538.1"; havana_gene "OTTMUSG00000074530.1"; havana_transcript "OTTMUST00000180918.1";
chr19	HAVANA	exon	8602997	8603200	0	+	.	gene_id "ENSMUSG00000024650.6"; transcript_id "ENSMUST00000010250.4"; gene_type "protein_coding"; gene_name "Slc22a6"; transcript_type "protein_coding"; transcript_name "Slc22a6-201"; exon_number 9; exon_id "ENSMUSE00000235668.2"; level 2; protein_id "ENSMUSP00000010250.3"; transcript_support_level "1"; mgi_id "MGI:892001"; tag "basic"; tag "Ensembl_canonical"; tag "GENCODE_Primary"; tag "appris_principal_1"; tag "CCDS"; ccdsid "CCDS29538.1"; havana_gene "OTTMUSG00000074530.1"; havana_transcript "OTTMUST00000180918.1";
chr19	HAVANA	CDS	8602997	8603200	0	+	1	gene_id "ENSMUSG00000024650.6"; transcript_id "ENSMUST00000010250.4"; gene_type "protein_coding"; gene_name "Slc22a6"; transcript_type "protein_coding"; transcript_name "Slc22a6-201"; exon_number 9; exon_id "ENSMUSE00000235668.2"; level 2; protein_id "ENSMUSP00000010250.3"; transcript_support_level "1"; mgi_id "MGI:892001"; tag "basic"; tag "Ensembl_canonical"; tag "GENCODE_Primary"; tag "appris_principal_1"; tag "CCDS"; ccdsid "CCDS29538.1"; havana_gene "OTTMUSG00000074530.1"; havana_transcript "OTTMUST00000180918.1";
chr19	HAVANA	CDS	8603485	8603572	0	+	1	gene_id "ENSMUSG00000024650.6"; transcript_id "ENSMUST00000010250.4"; gene_type "protein_coding"; gene_name "Slc22a6"; transcript_type "protein_coding"; transcript_name "Slc22a6-201"; exon_number 10; exon_id "ENSMUSE00000235649.3"; level 2; protein_id "ENSMUSP00000010250.3"; transcript_support_level "1"; mgi_id "MGI:892001"; tag "basic"; tag "Ensembl_canonical"; tag "GENCODE_Primary"; tag "appris_principal_1"; tag "CCDS"; ccdsid "CCDS29538.1"; havana_gene "OTTMUSG00000074530.1"; havana_transcript "OTTMUST00000180918.1";
chr19	HAVANA	exon	8603485	8605663	0	+	.	gene_id "ENSMUSG00000024650.6"; transcript_id "ENSMUST00000010250.4"; gene_type "protein_coding"; gene_name "Slc22a6"; transcript_type "protein_coding"; transcript_name "Slc22a6-201"; exon_number 10; exon_id "ENSMUSE00000235649.3"; level 2; protein_id "ENSMUSP00000010250.3"; transcript_support_level "1"; mgi_id "MGI:892001"; tag "basic"; tag "Ensembl_canonical"; tag "GENCODE_Primary"; tag "appris_principal_1"; tag "CCDS"; ccdsid "CCDS29538.1"; havana_gene "OTTMUSG00000074530.1"; havana_transcript "OTTMUST00000180918.1";
chr19	HAVANA	stop_codon	8603573	8603575	0	+	0	gene_id "ENSMUSG00000024650.6"; transcript_id "ENSMUST00000010250.4"; gene_type "protein_coding"; gene_name "Slc22a6"; transcript_type "protein_coding"; transcript_name "Slc22a6-201"; exon_number 10; exon_id "ENSMUSE00000235649.3"; level 2; protein_id "ENSMUSP00000010250.3"; transcript_support_level "1"; mgi_id "MGI:892001"; tag "basic"; tag "Ensembl_canonical"; tag "GENCODE_Primary"; tag "appris_principal_1"; tag "CCDS"; ccdsid "CCDS29538.1"; havana_gene "OTTMUSG00000074530.1"; havana_transcript "OTTMUST00000180918.1";
chr19	HAVANA	UTR	8603573	8605663	0	+	.	gene_id "ENSMUSG00000024650.6"; transcript_id "ENSMUST00000010250.4"; gene_type "protein_coding"; gene_name "Slc22a6"; transcript_type "protein_coding"; transcript_name "Slc22a6-201"; exon_number 10; exon_id "ENSMUSE00000235649.3"; level 2; protein_id "ENSMUSP00000010250.3"; transcript_support_level "1"; mgi_id "MGI:892001"; tag "basic"; tag "Ensembl_canonical"; tag "GENCODE_Primary"; tag "appris_principal_1"; tag "CCDS"; ccdsid "CCDS29538.1"; havana_gene "OTTMUSG00000074530.1"; havana_transcript "OTTMUST00000180918.1";
chr19	HAVANA	exon	8641153	8641821	0	+	.	gene_id "ENSMUSG00000032773.10"; transcript_id "ENSMUST00000177197.8"; gene_type "protein_coding"; gene_name "Chrm1"; transcript_type "protein_coding"; transcript_name "Chrm1-203"; exon_number 1; exon_id "ENSMUSE00000959071.2"; level 2; protein_id "ENSMUSP00000135356.2"; transcript_support_level "1"; mgi_id "MGI:88396"; tag "alternative_5_UTR"; tag "mRNA_end_NF"; tag "cds_end_NF"; havana_gene "OTTMUSG00000039794.1"; havana_transcript "OTTMUST00000103444.1";
chr19	HAVANA	UTR	8641153	8641821	0	+	.	gene_id "ENSMUSG00000032773.10"; transcript_id "ENSMUST00000177197.8"; gene_type "protein_coding"; gene_name "Chrm1"; transcript_type "protein_coding"; transcript_name "Chrm1-203"; exon_number 1; exon_id "ENSMUSE00000959071.2"; level 2; protein_id "ENSMUSP00000135356.2"; transcript_support_level "1"; mgi_id "MGI:88396"; tag "alternative_5_UTR"; tag "mRNA_end_NF"; tag "cds_end_NF"; havana_gene "OTTMUSG00000039794.1"; havana_transcript "OTTMUST00000103444.1";
chr19	HAVANA	transcript	8641153	8655518	0	+	.	gene_id "ENSMUSG00000032773.10"; transcript_id "ENSMUST00000177197.8"; gene_type "protein_coding"; gene_name "Chrm1"; transcript_type "protein_coding"; transcript_name "Chrm1-203"; level 2; protein_id "ENSMUSP00000135356.2"; transcript_support_level "1"; mgi_id "MGI:88396"; tag "alternative_5_UTR"; tag "mRNA_end_NF"; tag "cds_end_NF"; havana_gene "OTTMUSG00000039794.1"; havana_transcript "OTTMUST00000103444.1";
chr19	HAVANA	gene	8641153	8660951	0	+	.	gene_id "ENSMUSG00000032773.10"; gene_type "protein_coding"; gene_name "Chrm1"; level 2; mgi_id "MGI:88396"; havana_gene "OTTMUSG00000039794.1";
chr19	HAVANA	exon	8641369	8641821	0	+	.	gene_id "ENSMUSG00000032773.10"; transcript_id "ENSMUST00000035444.10"; gene_type "protein_coding"; gene_name "Chrm1"; transcript_type "protein_coding"; transcript_name "Chrm1-201"; exon_number 1; exon_id "ENSMUSE00000428802.3"; level 2; protein_id "ENSMUSP00000042632.4"; transcript_support_level "1"; mgi_id "MGI:88396"; tag "basic"; tag "appris_principal_1"; tag "CCDS"; ccdsid "CCDS29539.1"; havana_gene "OTTMUSG00000039794.1"; havana_transcript "OTTMUST00000103445.1";
chr19	HAVANA	UTR	8641369	8641821	0	+	.	gene_id "ENSMUSG00000032773.10"; transcript_id "ENSMUST00000035444.10"; gene_type "protein_coding"; gene_name "Chrm1"; transcript_type "protein_coding"; transcript_name "Chrm1-201"; exon_number 1; exon_id "ENSMUSE00000428802.3"; level 2; protein_id "ENSMUSP00000042632.4"; transcript_support_level "1"; mgi_id "MGI:88396"; tag "basic"; tag "appris_principal_1"; tag "CCDS"; ccdsid "CCDS29539.1"; havana_gene "OTTMUSG00000039794.1"; havana_transcript "OTTMUST00000103445.1";
chr19	ENSEMBL	exon	8641369	8641821	0	+	.	gene_id "ENSMUSG00000032773.10"; transcript_id "ENSMUST00000163785.2"; gene_type "protein_coding"; gene_name "Chrm1"; transcript_type "protein_coding"; transcript_name "Chrm1-202"; exon_number 1; exon_id "ENSMUSE00000428802.3"; level 3; protein_id "ENSMUSP00000126103.2"; transcript_support_level "1"; mgi_id "MGI:88396"; tag "basic"; tag "Ensembl_canonical"; tag "GENCODE_Primary"; tag "appris_principal_1"; tag "CCDS"; ccdsid "CCDS29539.1"; havana_gene "OTTMUSG00000039794.1";
chr19	ENSEMBL	UTR	8641369	8641821	0	+	.	gene_id "ENSMUSG00000032773.10"; transcript_id "ENSMUST00000163785.2"; gene_type "protein_coding"; gene_name "Chrm1"; transcript_type "protein_coding"; transcript_name "Chrm1-202"; exon_number 1; exon_id "ENSMUSE00000428802.3"; level 3; protein_id "ENSMUSP00000126103.2"; transcript_support_level "1"; mgi_id "MGI:88396"; tag "basic"; tag "Ensembl_canonical"; tag "GENCODE_Primary"; tag "appris_principal_1"; tag "CCDS"; ccdsid "CCDS29539.1"; havana_gene "OTTMUSG00000039794.1";
chr19	HAVANA	transcript	8641369	8658931	0	+	.	gene_id "ENSMUSG00000032773.10"; transcript_id "ENSMUST00000035444.10"; gene_type "protein_coding"; gene_name "Chrm1"; transcript_type "protein_coding"; transcript_name "Chrm1-201"; level 2; protein_id "ENSMUSP00000042632.4"; transcript_support_level "1"; mgi_id "MGI:88396"; tag "basic"; tag "appris_principal_1"; tag "CCDS"; ccdsid "CCDS29539.1"; havana_gene "OTTMUSG00000039794.1"; havana_transcript "OTTMUST00000103445.1";
chr19	ENSEMBL	transcript	8641369	8660951	0	+	.	gene_id "ENSMUSG00000032773.10"; transcript_id "ENSMUST00000163785.2"; gene_type "protein_coding"; gene_name "Chrm1"; transcript_type "protein_coding"; transcript_name "Chrm1-202"; level 3; protein_id "ENSMUSP00000126103.2"; transcript_support_level "1"; mgi_id "MGI:88396"; tag "basic"; tag "Ensembl_canonical"; tag "GENCODE_Primary"; tag "appris_principal_1"; tag "CCDS"; ccdsid "CCDS29539.1"; havana_gene "OTTMUSG00000039794.1";
chr19	HAVANA	exon	8642273	8642364	0	+	.	gene_id "ENSMUSG00000032773.10"; transcript_id "ENSMUST00000177197.8"; gene_type "protein_coding"; gene_name "Chrm1"; transcript_type "protein_coding"; transcript_name "Chrm1-203"; exon_number 2; exon_id "ENSMUSE00000875404.2"; level 2; protein_id "ENSMUSP00000135356.2"; transcript_support_level "1"; mgi_id "MGI:88396"; tag "alternative_5_UTR"; tag "mRNA_end_NF"; tag "cds_end_NF"; havana_gene "OTTMUSG00000039794.1"; havana_transcript "OTTMUST00000103444.1";
chr19	HAVANA	UTR	8642273	8642364	0	+	.	gene_id "ENSMUSG00000032773.10"; transcript_id "ENSMUST00000177197.8"; gene_type "protein_coding"; gene_name "Chrm1"; transcript_type "protein_coding"; transcript_name "Chrm1-203"; exon_number 2; exon_id "ENSMUSE00000875404.2"; level 2; protein_id "ENSMUSP00000135356.2"; transcript_support_level "1"; mgi_id "MGI:88396"; tag "alternative_5_UTR"; tag "mRNA_end_NF"; tag "cds_end_NF"; havana_gene "OTTMUSG00000039794.1"; havana_transcript "OTTMUST00000103444.1";
chr19	ENSEMBL	exon	8642273	8642364	0	+	.	gene_id "ENSMUSG00000032773.10"; transcript_id "ENSMUST00000163785.2"; gene_type "protein_coding"; gene_name "Chrm1"; transcript_type "protein_coding"; transcript_name "Chrm1-202"; exon_number 2; exon_id "ENSMUSE00000875404.2"; level 3; protein_id "ENSMUSP00000126103.2"; transcript_support_level "1"; mgi_id "MGI:88396"; tag "basic"; tag "Ensembl_canonical"; tag "GENCODE_Primary"; tag "appris_principal_1"; tag "CCDS"; ccdsid "CCDS29539.1"; havana_gene "OTTMUSG00000039794.1";
chr19	ENSEMBL	UTR	8642273	8642364	0	+	.	gene_id "ENSMUSG00000032773.10"; transcript_id "ENSMUST00000163785.2"; gene_type "protein_coding"; gene_name "Chrm1"; transcript_type "protein_coding"; transcript_name "Chrm1-202"; exon_number 2; exon_id "ENSMUSE00000875404.2"; level 3; protein_id "ENSMUSP00000126103.2"; transcript_support_level "1"; mgi_id "MGI:88396"; tag "basic"; tag "Ensembl_canonical"; tag "GENCODE_Primary"; tag "appris_principal_1"; tag "CCDS"; ccdsid "CCDS29539.1"; havana_gene "OTTMUSG00000039794.1";
chr19	sragcm37_es	exon	8644254	8645377	0.269097372604747	+	.	gene_id "sragcm37_gene_21622"; transcript_id "sragcm37_gene_21622_tx_1"; exon_id "chr19_8644254_8645377_+"; exonnum "1"; txlen "1626";
chr19	sragcm37_ss	exon	8646857	8647358	0.269097372604747	+	.	gene_id "sragcm37_gene_21622"; transcript_id "sragcm37_gene_21622_tx_1"; exon_id "chr19_8646857_8647358_+"; exonnum "2"; txlen "1626";
chr19	HAVANA	UTR	8655226	8655296	0	+	.	gene_id "ENSMUSG00000032773.10"; transcript_id "ENSMUST00000177197.8"; gene_type "protein_coding"; gene_name "Chrm1"; transcript_type "protein_coding"; transcript_name "Chrm1-203"; exon_number 3; exon_id "ENSMUSE00000959653.2"; level 2; protein_id "ENSMUSP00000135356.2"; transcript_support_level "1"; mgi_id "MGI:88396"; tag "alternative_5_UTR"; tag "mRNA_end_NF"; tag "cds_end_NF"; havana_gene "OTTMUSG00000039794.1"; havana_transcript "OTTMUST00000103444.1";
chr19	HAVANA	UTR	8655226	8655296	0	+	.	gene_id "ENSMUSG00000032773.10"; transcript_id "ENSMUST00000035444.10"; gene_type "protein_coding"; gene_name "Chrm1"; transcript_type "protein_coding"; transcript_name "Chrm1-201"; exon_number 2; exon_id "ENSMUSE00000951804.2"; level 2; protein_id "ENSMUSP00000042632.4"; transcript_support_level "1"; mgi_id "MGI:88396"; tag "basic"; tag "appris_principal_1"; tag "CCDS"; ccdsid "CCDS29539.1"; havana_gene "OTTMUSG00000039794.1"; havana_transcript "OTTMUST00000103445.1";
chr19	ENSEMBL	UTR	8655226	8655296	0	+	.	gene_id "ENSMUSG00000032773.10"; transcript_id "ENSMUST00000163785.2"; gene_type "protein_coding"; gene_name "Chrm1"; transcript_type "protein_coding"; transcript_name "Chrm1-202"; exon_number 3; exon_id "ENSMUSE00000959770.2"; level 3; protein_id "ENSMUSP00000126103.2"; transcript_support_level "1"; mgi_id "MGI:88396"; tag "basic"; tag "Ensembl_canonical"; tag "GENCODE_Primary"; tag "appris_principal_1"; tag "CCDS"; ccdsid "CCDS29539.1"; havana_gene "OTTMUSG00000039794.1";
chr19	HAVANA	exon	8655226	8655518	0	+	.	gene_id "ENSMUSG00000032773.10"; transcript_id "ENSMUST00000177197.8"; gene_type "protein_coding"; gene_name "Chrm1"; transcript_type "protein_coding"; transcript_name "Chrm1-203"; exon_number 3; exon_id "ENSMUSE00000959653.2"; level 2; protein_id "ENSMUSP00000135356.2"; transcript_support_level "1"; mgi_id "MGI:88396"; tag "alternative_5_UTR"; tag "mRNA_end_NF"; tag "cds_end_NF"; havana_gene "OTTMUSG00000039794.1"; havana_transcript "OTTMUST00000103444.1";
chr19	HAVANA	exon	8655226	8658931	0	+	.	gene_id "ENSMUSG00000032773.10"; transcript_id "ENSMUST00000035444.10"; gene_type "protein_coding"; gene_name "Chrm1"; transcript_type "protein_coding"; transcript_name "Chrm1-201"; exon_number 2; exon_id "ENSMUSE00000951804.2"; level 2; protein_id "ENSMUSP00000042632.4"; transcript_support_level "1"; mgi_id "MGI:88396"; tag "basic"; tag "appris_principal_1"; tag "CCDS"; ccdsid "CCDS29539.1"; havana_gene "OTTMUSG00000039794.1"; havana_transcript "OTTMUST00000103445.1";
chr19	ENSEMBL	exon	8655226	8660951	0	+	.	gene_id "ENSMUSG00000032773.10"; transcript_id "ENSMUST00000163785.2"; gene_type "protein_coding"; gene_name "Chrm1"; transcript_type "protein_coding"; transcript_name "Chrm1-202"; exon_number 3; exon_id "ENSMUSE00000959770.2"; level 3; protein_id "ENSMUSP00000126103.2"; transcript_support_level "1"; mgi_id "MGI:88396"; tag "basic"; tag "Ensembl_canonical"; tag "GENCODE_Primary"; tag "appris_principal_1"; tag "CCDS"; ccdsid "CCDS29539.1"; havana_gene "OTTMUSG00000039794.1";
chr19	HAVANA	start_codon	8655297	8655299	0	+	0	gene_id "ENSMUSG00000032773.10"; transcript_id "ENSMUST00000177197.8"; gene_type "protein_coding"; gene_name "Chrm1"; transcript_type "protein_coding"; transcript_name "Chrm1-203"; exon_number 3; exon_id "ENSMUSE00000959653.2"; level 2; protein_id "ENSMUSP00000135356.2"; transcript_support_level "1"; mgi_id "MGI:88396"; tag "alternative_5_UTR"; tag "mRNA_end_NF"; tag "cds_end_NF"; havana_gene "OTTMUSG00000039794.1"; havana_transcript "OTTMUST00000103444.1";
chr19	HAVANA	start_codon	8655297	8655299	0	+	0	gene_id "ENSMUSG00000032773.10"; transcript_id "ENSMUST00000035444.10"; gene_type "protein_coding"; gene_name "Chrm1"; transcript_type "protein_coding"; transcript_name "Chrm1-201"; exon_number 2; exon_id "ENSMUSE00000951804.2"; level 2; protein_id "ENSMUSP00000042632.4"; transcript_support_level "1"; mgi_id "MGI:88396"; tag "basic"; tag "appris_principal_1"; tag "CCDS"; ccdsid "CCDS29539.1"; havana_gene "OTTMUSG00000039794.1"; havana_transcript "OTTMUST00000103445.1";
chr19	ENSEMBL	start_codon	8655297	8655299	0	+	0	gene_id "ENSMUSG00000032773.10"; transcript_id "ENSMUST00000163785.2"; gene_type "protein_coding"; gene_name "Chrm1"; transcript_type "protein_coding"; transcript_name "Chrm1-202"; exon_number 3; exon_id "ENSMUSE00000959770.2"; level 3; protein_id "ENSMUSP00000126103.2"; transcript_support_level "1"; mgi_id "MGI:88396"; tag "basic"; tag "Ensembl_canonical"; tag "GENCODE_Primary"; tag "appris_principal_1"; tag "CCDS"; ccdsid "CCDS29539.1"; havana_gene "OTTMUSG00000039794.1";
chr19	HAVANA	CDS	8655297	8655518	0	+	0	gene_id "ENSMUSG00000032773.10"; transcript_id "ENSMUST00000177197.8"; gene_type "protein_coding"; gene_name "Chrm1"; transcript_type "protein_coding"; transcript_name "Chrm1-203"; exon_number 3; exon_id "ENSMUSE00000959653.2"; level 2; protein_id "ENSMUSP00000135356.2"; transcript_support_level "1"; mgi_id "MGI:88396"; tag "alternative_5_UTR"; tag "mRNA_end_NF"; tag "cds_end_NF"; havana_gene "OTTMUSG00000039794.1"; havana_transcript "OTTMUST00000103444.1";
chr19	HAVANA	CDS	8655297	8656676	0	+	0	gene_id "ENSMUSG00000032773.10"; transcript_id "ENSMUST00000035444.10"; gene_type "protein_coding"; gene_name "Chrm1"; transcript_type "protein_coding"; transcript_name "Chrm1-201"; exon_number 2; exon_id "ENSMUSE00000951804.2"; level 2; protein_id "ENSMUSP00000042632.4"; transcript_support_level "1"; mgi_id "MGI:88396"; tag "basic"; tag "appris_principal_1"; tag "CCDS"; ccdsid "CCDS29539.1"; havana_gene "OTTMUSG00000039794.1"; havana_transcript "OTTMUST00000103445.1";
chr19	ENSEMBL	CDS	8655297	8656676	0	+	0	gene_id "ENSMUSG00000032773.10"; transcript_id "ENSMUST00000163785.2"; gene_type "protein_coding"; gene_name "Chrm1"; transcript_type "protein_coding"; transcript_name "Chrm1-202"; exon_number 3; exon_id "ENSMUSE00000959770.2"; level 3; protein_id "ENSMUSP00000126103.2"; transcript_support_level "1"; mgi_id "MGI:88396"; tag "basic"; tag "Ensembl_canonical"; tag "GENCODE_Primary"; tag "appris_principal_1"; tag "CCDS"; ccdsid "CCDS29539.1"; havana_gene "OTTMUSG00000039794.1";
chr19	HAVANA	stop_codon	8656677	8656679	0	+	0	gene_id "ENSMUSG00000032773.10"; transcript_id "ENSMUST00000035444.10"; gene_type "protein_coding"; gene_name "Chrm1"; transcript_type "protein_coding"; transcript_name "Chrm1-201"; exon_number 2; exon_id "ENSMUSE00000951804.2"; level 2; protein_id "ENSMUSP00000042632.4"; transcript_support_level "1"; mgi_id "MGI:88396"; tag "basic"; tag "appris_principal_1"; tag "CCDS"; ccdsid "CCDS29539.1"; havana_gene "OTTMUSG00000039794.1"; havana_transcript "OTTMUST00000103445.1";
chr19	ENSEMBL	stop_codon	8656677	8656679	0	+	0	gene_id "ENSMUSG00000032773.10"; transcript_id "ENSMUST00000163785.2"; gene_type "protein_coding"; gene_name "Chrm1"; transcript_type "protein_coding"; transcript_name "Chrm1-202"; exon_number 3; exon_id "ENSMUSE00000959770.2"; level 3; protein_id "ENSMUSP00000126103.2"; transcript_support_level "1"; mgi_id "MGI:88396"; tag "basic"; tag "Ensembl_canonical"; tag "GENCODE_Primary"; tag "appris_principal_1"; tag "CCDS"; ccdsid "CCDS29539.1"; havana_gene "OTTMUSG00000039794.1";
chr19	HAVANA	UTR	8656677	8658931	0	+	.	gene_id "ENSMUSG00000032773.10"; transcript_id "ENSMUST00000035444.10"; gene_type "protein_coding"; gene_name "Chrm1"; transcript_type "protein_coding"; transcript_name "Chrm1-201"; exon_number 2; exon_id "ENSMUSE00000951804.2"; level 2; protein_id "ENSMUSP00000042632.4"; transcript_support_level "1"; mgi_id "MGI:88396"; tag "basic"; tag "appris_principal_1"; tag "CCDS"; ccdsid "CCDS29539.1"; havana_gene "OTTMUSG00000039794.1"; havana_transcript "OTTMUST00000103445.1";
chr19	ENSEMBL	UTR	8656677	8660951	0	+	.	gene_id "ENSMUSG00000032773.10"; transcript_id "ENSMUST00000163785.2"; gene_type "protein_coding"; gene_name "Chrm1"; transcript_type "protein_coding"; transcript_name "Chrm1-202"; exon_number 3; exon_id "ENSMUSE00000959770.2"; level 3; protein_id "ENSMUSP00000126103.2"; transcript_support_level "1"; mgi_id "MGI:88396"; tag "basic"; tag "Ensembl_canonical"; tag "GENCODE_Primary"; tag "appris_principal_1"; tag "CCDS"; ccdsid "CCDS29539.1"; havana_gene "OTTMUSG00000039794.1";
chr19	HAVANA	exon	8680060	8680256	0	+	.	gene_id "ENSMUSG00000130599.1"; transcript_id "ENSMUST00000300701.1"; gene_type "lncRNA"; gene_name "ENSMUSG00000130599"; transcript_type "lncRNA"; transcript_name "ENSMUST00000300701"; exon_number 1; exon_id "ENSMUSE00001594502.1"; level 2; tag "basic"; tag "Ensembl_canonical"; tag "GENCODE_Primary"; tag "TAGENE";
chr19	HAVANA	gene	8680060	8685928	0	+	.	gene_id "ENSMUSG00000130599.1"; gene_type "lncRNA"; gene_name "ENSMUSG00000130599"; level 2;
chr19	HAVANA	transcript	8680060	8685928	0	+	.	gene_id "ENSMUSG00000130599.1"; transcript_id "ENSMUST00000300701.1"; gene_type "lncRNA"; gene_name "ENSMUSG00000130599"; transcript_type "lncRNA"; transcript_name "ENSMUST00000300701"; level 2; tag "basic"; tag "Ensembl_canonical"; tag "GENCODE_Primary"; tag "TAGENE";
chr19	HAVANA	exon	8685754	8685928	0	+	.	gene_id "ENSMUSG00000130599.1"; transcript_id "ENSMUST00000300701.1"; gene_type "lncRNA"; gene_name "ENSMUSG00000130599"; transcript_type "lncRNA"; transcript_name "ENSMUST00000300701"; exon_number 2; exon_id "ENSMUSE00001594501.1"; level 2; tag "basic"; tag "Ensembl_canonical"; tag "GENCODE_Primary"; tag "TAGENE";
chr19	HAVANA	exon	8700319	8700870	0	+	.	gene_id "ENSMUSG00000108414.4"; transcript_id "ENSMUST00000206155.4"; gene_type "lncRNA"; gene_name "Snhg1"; transcript_type "lncRNA"; transcript_name "Snhg1-211"; exon_number 1; exon_id "ENSMUSE00001594927.1"; level 2; transcript_support_level "1"; mgi_id "MGI:3763743"; tag "basic"; tag "Ensembl_canonical"; tag "GENCODE_Primary"; tag "TAGENE"; havana_gene "OTTMUSG00000057839.1"; havana_transcript "OTTMUST00000142023.1";
chr19	HAVANA	gene	8700319	8703812	0	+	.	gene_id "ENSMUSG00000108414.4"; gene_type "lncRNA"; gene_name "Snhg1"; level 2; mgi_id "MGI:3763743"; tag "ncRNA_host"; havana_gene "OTTMUSG00000057839.1";
chr19	HAVANA	transcript	8700319	8703812	0	+	.	gene_id "ENSMUSG00000108414.4"; transcript_id "ENSMUST00000206155.4"; gene_type "lncRNA"; gene_name "Snhg1"; transcript_type "lncRNA"; transcript_name "Snhg1-211"; level 2; transcript_support_level "1"; mgi_id "MGI:3763743"; tag "basic"; tag "Ensembl_canonical"; tag "GENCODE_Primary"; tag "TAGENE"; havana_gene "OTTMUSG00000057839.1"; havana_transcript "OTTMUST00000142023.1";
chr19	sragcm37_es	exon	8700347	8700597	0.227260732514835	+	.	gene_id "ENSMUSG00000108414.4"; transcript_id "ENSMUSG00000108414.4_tx_2"; exon_id "chr19_8700347_8700597_+"; exonnum "1"; txlen "825";
chr19	HAVANA	exon	8700811	8700870	0	+	.	gene_id "ENSMUSG00000108414.4"; transcript_id "ENSMUST00000206135.4"; gene_type "lncRNA"; gene_name "Snhg1"; transcript_type "retained_intron"; transcript_name "Snhg1-210"; exon_number 1; exon_id "ENSMUSE00001594932.1"; level 2; transcript_support_level "5"; mgi_id "MGI:3763743"; tag "TAGENE"; havana_gene "OTTMUSG00000057839.1"; havana_transcript "OTTMUST00000142463.1";
chr19	HAVANA	transcript	8700811	8703809	0	+	.	gene_id "ENSMUSG00000108414.4"; transcript_id "ENSMUST00000206135.4"; gene_type "lncRNA"; gene_name "Snhg1"; transcript_type "retained_intron"; transcript_name "Snhg1-210"; level 2; transcript_support_level "5"; mgi_id "MGI:3763743"; tag "TAGENE"; havana_gene "OTTMUSG00000057839.1"; havana_transcript "OTTMUST00000142463.1";
chr19	HAVANA	exon	8700839	8700870	0	+	.	gene_id "ENSMUSG00000108414.4"; transcript_id "ENSMUST00000206029.3"; gene_type "lncRNA"; gene_name "Snhg1"; transcript_type "lncRNA"; transcript_name "Snhg1-208"; exon_number 1; exon_id "ENSMUSE00001489172.1"; level 2; transcript_support_level "3"; mgi_id "MGI:3763743"; tag "basic"; tag "TAGENE"; havana_gene "OTTMUSG00000057839.1"; havana_transcript "OTTMUST00000142473.1";
chr19	HAVANA	transcript	8700839	8703807	0	+	.	gene_id "ENSMUSG00000108414.4"; transcript_id "ENSMUST00000206029.3"; gene_type "lncRNA"; gene_name "Snhg1"; transcript_type "lncRNA"; transcript_name "Snhg1-208"; level 2; transcript_support_level "3"; mgi_id "MGI:3763743"; tag "basic"; tag "TAGENE"; havana_gene "OTTMUSG00000057839.1"; havana_transcript "OTTMUST00000142473.1";
chr19	HAVANA	exon	8700847	8700870	0	+	.	gene_id "ENSMUSG00000108414.4"; transcript_id "ENSMUST00000245741.1"; gene_type "lncRNA"; gene_name "Snhg1"; transcript_type "lncRNA"; transcript_name "Snhg1-221"; exon_number 1; exon_id "ENSMUSE00001486661.1"; level 2; mgi_id "MGI:3763743"; tag "TAGENE"; havana_gene "OTTMUSG00000057839.1";
chr19	HAVANA	exon	8700847	8700870	0	+	.	gene_id "ENSMUSG00000108414.4"; transcript_id "ENSMUST00000246514.2"; gene_type "lncRNA"; gene_name "Snhg1"; transcript_type "lncRNA"; transcript_name "Snhg1-228"; exon_number 1; exon_id "ENSMUSE00001486661.1"; level 2; mgi_id "MGI:3763743"; tag "TAGENE"; havana_gene "OTTMUSG00000057839.1";
chr19	HAVANA	exon	8700847	8700870	0	+	.	gene_id "ENSMUSG00000108414.4"; transcript_id "ENSMUST00000205825.4"; gene_type "lncRNA"; gene_name "Snhg1"; transcript_type "lncRNA"; transcript_name "Snhg1-205"; exon_number 1; exon_id "ENSMUSE00001486661.1"; level 2; transcript_support_level "3"; mgi_id "MGI:3763743"; tag "basic"; tag "TAGENE"; havana_gene "OTTMUSG00000057839.1"; havana_transcript "OTTMUST00000142462.1";
chr19	HAVANA	transcript	8700847	8703807	0	+	.	gene_id "ENSMUSG00000108414.4"; transcript_id "ENSMUST00000245741.1"; gene_type "lncRNA"; gene_name "Snhg1"; transcript_type "lncRNA"; transcript_name "Snhg1-221"; level 2; mgi_id "MGI:3763743"; tag "TAGENE"; havana_gene "OTTMUSG00000057839.1";
chr19	HAVANA	transcript	8700847	8703807	0	+	.	gene_id "ENSMUSG00000108414.4"; transcript_id "ENSMUST00000246514.2"; gene_type "lncRNA"; gene_name "Snhg1"; transcript_type "lncRNA"; transcript_name "Snhg1-228"; level 2; mgi_id "MGI:3763743"; tag "TAGENE"; havana_gene "OTTMUSG00000057839.1";
chr19	HAVANA	transcript	8700847	8703808	0	+	.	gene_id "ENSMUSG00000108414.4"; transcript_id "ENSMUST00000205825.4"; gene_type "lncRNA"; gene_name "Snhg1"; transcript_type "lncRNA"; transcript_name "Snhg1-205"; level 2; transcript_support_level "3"; mgi_id "MGI:3763743"; tag "basic"; tag "TAGENE"; havana_gene "OTTMUSG00000057839.1"; havana_transcript "OTTMUST00000142462.1";
chr19	HAVANA	transcript	8700847	8703812	0	+	.	gene_id "ENSMUSG00000108414.4"; transcript_id "ENSMUST00000246507.2"; gene_type "lncRNA"; gene_name "Snhg1"; transcript_type "lncRNA"; transcript_name "Snhg1-227"; level 2; mgi_id "MGI:3763743"; tag "basic"; tag "TAGENE"; havana_gene "OTTMUSG00000057839.1";
chr19	HAVANA	exon	8700847	8703812	0	+	.	gene_id "ENSMUSG00000108414.4"; transcript_id "ENSMUST00000246507.2"; gene_type "lncRNA"; gene_name "Snhg1"; transcript_type "lncRNA"; transcript_name "Snhg1-227"; exon_number 1; exon_id "ENSMUSE00001594930.1"; level 2; mgi_id "MGI:3763743"; tag "basic"; tag "TAGENE"; havana_gene "OTTMUSG00000057839.1";
chr19	HAVANA	exon	8700848	8700870	0	+	.	gene_id "ENSMUSG00000108414.4"; transcript_id "ENSMUST00000246321.1"; gene_type "lncRNA"; gene_name "Snhg1"; transcript_type "lncRNA"; transcript_name "Snhg1-223"; exon_number 1; exon_id "ENSMUSE00001487957.1"; level 2; mgi_id "MGI:3763743"; tag "TAGENE"; havana_gene "OTTMUSG00000057839.1";
chr19	HAVANA	exon	8700848	8700870	0	+	.	gene_id "ENSMUSG00000108414.4"; transcript_id "ENSMUST00000206383.3"; gene_type "lncRNA"; gene_name "Snhg1"; transcript_type "retained_intron"; transcript_name "Snhg1-213"; exon_number 1; exon_id "ENSMUSE00001487957.1"; level 2; transcript_support_level "3"; mgi_id "MGI:3763743"; tag "TAGENE"; havana_gene "OTTMUSG00000057839.1"; havana_transcript "OTTMUST00000142470.1";
chr19	HAVANA	exon	8700848	8700870	0	+	.	gene_id "ENSMUSG00000108414.4"; transcript_id "ENSMUST00000300911.1"; gene_type "lncRNA"; gene_name "Snhg1"; transcript_type "lncRNA"; transcript_name "Snhg1-230"; exon_number 1; exon_id "ENSMUSE00001487957.1"; level 2; mgi_id "MGI:3763743"; tag "basic"; tag "TAGENE"; havana_gene "OTTMUSG00000057839.1";
chr19	HAVANA	exon	8700848	8700870	0	+	.	gene_id "ENSMUSG00000108414.4"; transcript_id "ENSMUST00000246325.1"; gene_type "lncRNA"; gene_name "Snhg1"; transcript_type "lncRNA"; transcript_name "Snhg1-224"; exon_number 1; exon_id "ENSMUSE00001487957.1"; level 2; mgi_id "MGI:3763743"; tag "basic"; tag "TAGENE"; havana_gene "OTTMUSG00000057839.1";
chr19	HAVANA	transcript	8700848	8703807	0	+	.	gene_id "ENSMUSG00000108414.4"; transcript_id "ENSMUST00000246321.1"; gene_type "lncRNA"; gene_name "Snhg1"; transcript_type "lncRNA"; transcript_name "Snhg1-223"; level 2; mgi_id "MGI:3763743"; tag "TAGENE"; havana_gene "OTTMUSG00000057839.1";
chr19	HAVANA	transcript	8700848	8703807	0	+	.	gene_id "ENSMUSG00000108414.4"; transcript_id "ENSMUST00000206383.3"; gene_type "lncRNA"; gene_name "Snhg1"; transcript_type "retained_intron"; transcript_name "Snhg1-213"; level 2; transcript_support_level "3"; mgi_id "MGI:3763743"; tag "TAGENE"; havana_gene "OTTMUSG00000057839.1"; havana_transcript "OTTMUST00000142470.1";
chr19	HAVANA	transcript	8700848	8703809	0	+	.	gene_id "ENSMUSG00000108414.4"; transcript_id "ENSMUST00000300911.1"; gene_type "lncRNA"; gene_name "Snhg1"; transcript_type "lncRNA"; transcript_name "Snhg1-230"; level 2; mgi_id "MGI:3763743"; tag "basic"; tag "TAGENE"; havana_gene "OTTMUSG00000057839.1";
chr19	HAVANA	transcript	8700848	8703811	0	+	.	gene_id "ENSMUSG00000108414.4"; transcript_id "ENSMUST00000246325.1"; gene_type "lncRNA"; gene_name "Snhg1"; transcript_type "lncRNA"; transcript_name "Snhg1-224"; level 2; mgi_id "MGI:3763743"; tag "basic"; tag "TAGENE"; havana_gene "OTTMUSG00000057839.1";
chr19	HAVANA	exon	8700849	8700870	0	+	.	gene_id "ENSMUSG00000108414.4"; transcript_id "ENSMUST00000300910.1"; gene_type "lncRNA"; gene_name "Snhg1"; transcript_type "lncRNA"; transcript_name "Snhg1-229"; exon_number 1; exon_id "ENSMUSE00001594925.1"; level 2; mgi_id "MGI:3763743"; tag "TAGENE"; havana_gene "OTTMUSG00000057839.1";
chr19	HAVANA	transcript	8700849	8703807	0	+	.	gene_id "ENSMUSG00000108414.4"; transcript_id "ENSMUST00000300910.1"; gene_type "lncRNA"; gene_name "Snhg1"; transcript_type "lncRNA"; transcript_name "Snhg1-229"; level 2; mgi_id "MGI:3763743"; tag "TAGENE"; havana_gene "OTTMUSG00000057839.1";
chr19	HAVANA	exon	8700851	8700870	0	+	.	gene_id "ENSMUSG00000108414.4"; transcript_id "ENSMUST00000300913.1"; gene_type "lncRNA"; gene_name "Snhg1"; transcript_type "lncRNA"; transcript_name "Snhg1-232"; exon_number 1; exon_id "ENSMUSE00001489228.1"; level 2; mgi_id "MGI:3763743"; tag "basic"; tag "TAGENE"; havana_gene "OTTMUSG00000057839.1";
chr19	HAVANA	exon	8700851	8700870	0	+	.	gene_id "ENSMUSG00000108414.4"; transcript_id "ENSMUST00000205852.3"; gene_type "lncRNA"; gene_name "Snhg1"; transcript_type "retained_intron"; transcript_name "Snhg1-206"; exon_number 1; exon_id "ENSMUSE00001489228.1"; level 2; transcript_support_level "2"; mgi_id "MGI:3763743"; tag "TAGENE"; havana_gene "OTTMUSG00000057839.1"; havana_transcript "OTTMUST00000142469.1";
chr19	HAVANA	exon	8700851	8700870	0	+	.	gene_id "ENSMUSG00000108414.4"; transcript_id "ENSMUST00000206462.3"; gene_type "lncRNA"; gene_name "Snhg1"; transcript_type "retained_intron"; transcript_name "Snhg1-214"; exon_number 1; exon_id "ENSMUSE00001489228.1"; level 2; transcript_support_level "3"; mgi_id "MGI:3763743"; tag "TAGENE"; havana_gene "OTTMUSG00000057839.1"; havana_transcript "OTTMUST00000142468.1";
chr19	HAVANA	exon	8700851	8700870	0	+	.	gene_id "ENSMUSG00000108414.4"; transcript_id "ENSMUST00000206926.3"; gene_type "lncRNA"; gene_name "Snhg1"; transcript_type "retained_intron"; transcript_name "Snhg1-217"; exon_number 1; exon_id "ENSMUSE00001489228.1"; level 2; transcript_support_level "3"; mgi_id "MGI:3763743"; tag "TAGENE"; havana_gene "OTTMUSG00000057839.1"; havana_transcript "OTTMUST00000142467.1";
chr19	HAVANA	exon	8700851	8700870	0	+	.	gene_id "ENSMUSG00000108414.4"; transcript_id "ENSMUST00000245286.1"; gene_type "lncRNA"; gene_name "Snhg1"; transcript_type "lncRNA"; transcript_name "Snhg1-219"; exon_number 1; exon_id "ENSMUSE00001489228.1"; level 2; mgi_id "MGI:3763743"; tag "TAGENE"; havana_gene "OTTMUSG00000057839.1";
chr19	HAVANA	exon	8700851	8700870	0	+	.	gene_id "ENSMUSG00000108414.4"; transcript_id "ENSMUST00000245471.1"; gene_type "lncRNA"; gene_name "Snhg1"; transcript_type "lncRNA"; transcript_name "Snhg1-220"; exon_number 1; exon_id "ENSMUSE00001489228.1"; level 2; mgi_id "MGI:3763743"; tag "TAGENE"; havana_gene "OTTMUSG00000057839.1";
chr19	HAVANA	exon	8700851	8700870	0	+	.	gene_id "ENSMUSG00000108414.4"; transcript_id "ENSMUST00000245886.1"; gene_type "lncRNA"; gene_name "Snhg1"; transcript_type "lncRNA"; transcript_name "Snhg1-222"; exon_number 1; exon_id "ENSMUSE00001489228.1"; level 2; mgi_id "MGI:3763743"; tag "TAGENE"; havana_gene "OTTMUSG00000057839.1";
chr19	HAVANA	exon	8700851	8700870	0	+	.	gene_id "ENSMUSG00000108414.4"; transcript_id "ENSMUST00000246438.1"; gene_type "lncRNA"; gene_name "Snhg1"; transcript_type "lncRNA"; transcript_name "Snhg1-225"; exon_number 1; exon_id "ENSMUSE00001489228.1"; level 2; mgi_id "MGI:3763743"; tag "TAGENE"; havana_gene "OTTMUSG00000057839.1";
chr19	HAVANA	exon	8700851	8700870	0	+	.	gene_id "ENSMUSG00000108414.4"; transcript_id "ENSMUST00000246495.1"; gene_type "lncRNA"; gene_name "Snhg1"; transcript_type "lncRNA"; transcript_name "Snhg1-226"; exon_number 1; exon_id "ENSMUSE00001489228.1"; level 2; mgi_id "MGI:3763743"; tag "TAGENE"; havana_gene "OTTMUSG00000057839.1";
chr19	HAVANA	exon	8700851	8700870	0	+	.	gene_id "ENSMUSG00000108414.4"; transcript_id "ENSMUST00000206255.3"; gene_type "lncRNA"; gene_name "Snhg1"; transcript_type "retained_intron"; transcript_name "Snhg1-212"; exon_number 1; exon_id "ENSMUSE00001489228.1"; level 2; transcript_support_level "2"; mgi_id "MGI:3763743"; tag "TAGENE"; havana_gene "OTTMUSG00000057839.1"; havana_transcript "OTTMUST00000142471.1";
chr19	HAVANA	exon	8700851	8700870	0	+	.	gene_id "ENSMUSG00000108414.4"; transcript_id "ENSMUST00000300912.1"; gene_type "lncRNA"; gene_name "Snhg1"; transcript_type "lncRNA"; transcript_name "Snhg1-231"; exon_number 1; exon_id "ENSMUSE00001489228.1"; level 2; mgi_id "MGI:3763743"; tag "TAGENE"; havana_gene "OTTMUSG00000057839.1";
chr19	HAVANA	exon	8700851	8700870	0	+	.	gene_id "ENSMUSG00000108414.4"; transcript_id "ENSMUST00000205576.3"; gene_type "lncRNA"; gene_name "Snhg1"; transcript_type "retained_intron"; transcript_name "Snhg1-204"; exon_number 1; exon_id "ENSMUSE00001489228.1"; level 2; transcript_support_level "3"; mgi_id "MGI:3763743"; tag "TAGENE"; havana_gene "OTTMUSG00000057839.1"; havana_transcript "OTTMUST00000142465.1";
chr19	HAVANA	exon	8700851	8701553	0	+	.	gene_id "ENSMUSG00000108414.4"; transcript_id "ENSMUST00000205539.2"; gene_type "lncRNA"; gene_name "Snhg1"; transcript_type "retained_intron"; transcript_name "Snhg1-203"; exon_number 1; exon_id "ENSMUSE00001371984.2"; level 2; transcript_support_level "2"; mgi_id "MGI:3763743"; havana_gene "OTTMUSG00000057839.1"; havana_transcript "OTTMUST00000142024.1";
chr19	HAVANA	exon	8700851	8702620	0	+	.	gene_id "ENSMUSG00000108414.4"; transcript_id "ENSMUST00000206519.2"; gene_type "lncRNA"; gene_name "Snhg1"; transcript_type "retained_intron"; transcript_name "Snhg1-215"; exon_number 1; exon_id "ENSMUSE00001374520.2"; level 2; transcript_support_level "1"; mgi_id "MGI:3763743"; havana_gene "OTTMUSG00000057839.1"; havana_transcript "OTTMUST00000142025.1";
chr19	HAVANA	transcript	8700851	8703805	0	+	.	gene_id "ENSMUSG00000108414.4"; transcript_id "ENSMUST00000205539.2"; gene_type "lncRNA"; gene_name "Snhg1"; transcript_type "retained_intron"; transcript_name "Snhg1-203"; level 2; transcript_support_level "2"; mgi_id "MGI:3763743"; havana_gene "OTTMUSG00000057839.1"; havana_transcript "OTTMUST00000142024.1";
chr19	HAVANA	transcript	8700851	8703805	0	+	.	gene_id "ENSMUSG00000108414.4"; transcript_id "ENSMUST00000300913.1"; gene_type "lncRNA"; gene_name "Snhg1"; transcript_type "lncRNA"; transcript_name "Snhg1-232"; level 2; mgi_id "MGI:3763743"; tag "basic"; tag "TAGENE"; havana_gene "OTTMUSG00000057839.1";
chr19	HAVANA	transcript	8700851	8703806	0	+	.	gene_id "ENSMUSG00000108414.4"; transcript_id "ENSMUST00000206519.2"; gene_type "lncRNA"; gene_name "Snhg1"; transcript_type "retained_intron"; transcript_name "Snhg1-215"; level 2; transcript_support_level "1"; mgi_id "MGI:3763743"; havana_gene "OTTMUSG00000057839.1"; havana_transcript "OTTMUST00000142025.1";
chr19	HAVANA	transcript	8700851	8703807	0	+	.	gene_id "ENSMUSG00000108414.4"; transcript_id "ENSMUST00000205852.3"; gene_type "lncRNA"; gene_name "Snhg1"; transcript_type "retained_intron"; transcript_name "Snhg1-206"; level 2; transcript_support_level "2"; mgi_id "MGI:3763743"; tag "TAGENE"; havana_gene "OTTMUSG00000057839.1"; havana_transcript "OTTMUST00000142469.1";
chr19	HAVANA	transcript	8700851	8703807	0	+	.	gene_id "ENSMUSG00000108414.4"; transcript_id "ENSMUST00000206462.3"; gene_type "lncRNA"; gene_name "Snhg1"; transcript_type "retained_intron"; transcript_name "Snhg1-214"; level 2; transcript_support_level "3"; mgi_id "MGI:3763743"; tag "TAGENE"; havana_gene "OTTMUSG00000057839.1"; havana_transcript "OTTMUST00000142468.1";
chr19	HAVANA	transcript	8700851	8703807	0	+	.	gene_id "ENSMUSG00000108414.4"; transcript_id "ENSMUST00000206926.3"; gene_type "lncRNA"; gene_name "Snhg1"; transcript_type "retained_intron"; transcript_name "Snhg1-217"; level 2; transcript_support_level "3"; mgi_id "MGI:3763743"; tag "TAGENE"; havana_gene "OTTMUSG00000057839.1"; havana_transcript "OTTMUST00000142467.1";
chr19	HAVANA	transcript	8700851	8703807	0	+	.	gene_id "ENSMUSG00000108414.4"; transcript_id "ENSMUST00000245286.1"; gene_type "lncRNA"; gene_name "Snhg1"; transcript_type "lncRNA"; transcript_name "Snhg1-219"; level 2; mgi_id "MGI:3763743"; tag "TAGENE"; havana_gene "OTTMUSG00000057839.1";
chr19	HAVANA	transcript	8700851	8703807	0	+	.	gene_id "ENSMUSG00000108414.4"; transcript_id "ENSMUST00000245471.1"; gene_type "lncRNA"; gene_name "Snhg1"; transcript_type "lncRNA"; transcript_name "Snhg1-220"; level 2; mgi_id "MGI:3763743"; tag "TAGENE"; havana_gene "OTTMUSG00000057839.1";
chr19	HAVANA	transcript	8700851	8703807	0	+	.	gene_id "ENSMUSG00000108414.4"; transcript_id "ENSMUST00000245886.1"; gene_type "lncRNA"; gene_name "Snhg1"; transcript_type "lncRNA"; transcript_name "Snhg1-222"; level 2; mgi_id "MGI:3763743"; tag "TAGENE"; havana_gene "OTTMUSG00000057839.1";
chr19	HAVANA	transcript	8700851	8703807	0	+	.	gene_id "ENSMUSG00000108414.4"; transcript_id "ENSMUST00000246438.1"; gene_type "lncRNA"; gene_name "Snhg1"; transcript_type "lncRNA"; transcript_name "Snhg1-225"; level 2; mgi_id "MGI:3763743"; tag "TAGENE"; havana_gene "OTTMUSG00000057839.1";
chr19	HAVANA	transcript	8700851	8703807	0	+	.	gene_id "ENSMUSG00000108414.4"; transcript_id "ENSMUST00000246495.1"; gene_type "lncRNA"; gene_name "Snhg1"; transcript_type "lncRNA"; transcript_name "Snhg1-226"; level 2; mgi_id "MGI:3763743"; tag "TAGENE"; havana_gene "OTTMUSG00000057839.1";
chr19	HAVANA	transcript	8700851	8703807	0	+	.	gene_id "ENSMUSG00000108414.4"; transcript_id "ENSMUST00000206255.3"; gene_type "lncRNA"; gene_name "Snhg1"; transcript_type "retained_intron"; transcript_name "Snhg1-212"; level 2; transcript_support_level "2"; mgi_id "MGI:3763743"; tag "TAGENE"; havana_gene "OTTMUSG00000057839.1"; havana_transcript "OTTMUST00000142471.1";
chr19	HAVANA	transcript	8700851	8703807	0	+	.	gene_id "ENSMUSG00000108414.4"; transcript_id "ENSMUST00000300912.1"; gene_type "lncRNA"; gene_name "Snhg1"; transcript_type "lncRNA"; transcript_name "Snhg1-231"; level 2; mgi_id "MGI:3763743"; tag "TAGENE"; havana_gene "OTTMUSG00000057839.1";
chr19	HAVANA	transcript	8700851	8703809	0	+	.	gene_id "ENSMUSG00000108414.4"; transcript_id "ENSMUST00000205576.3"; gene_type "lncRNA"; gene_name "Snhg1"; transcript_type "retained_intron"; transcript_name "Snhg1-204"; level 2; transcript_support_level "3"; mgi_id "MGI:3763743"; tag "TAGENE"; havana_gene "OTTMUSG00000057839.1"; havana_transcript "OTTMUST00000142465.1";
chr19	HAVANA	exon	8700864	8701553	0	+	.	gene_id "ENSMUSG00000108414.4"; transcript_id "ENSMUST00000205909.3"; gene_type "lncRNA"; gene_name "Snhg1"; transcript_type "lncRNA"; transcript_name "Snhg1-207"; exon_number 1; exon_id "ENSMUSE00001488386.1"; level 2; transcript_support_level "1"; mgi_id "MGI:3763743"; tag "basic"; tag "TAGENE"; havana_gene "OTTMUSG00000057839.1"; havana_transcript "OTTMUST00000142026.1";
chr19	HAVANA	transcript	8700864	8703807	0	+	.	gene_id "ENSMUSG00000108414.4"; transcript_id "ENSMUST00000205909.3"; gene_type "lncRNA"; gene_name "Snhg1"; transcript_type "lncRNA"; transcript_name "Snhg1-207"; level 2; transcript_support_level "1"; mgi_id "MGI:3763743"; tag "basic"; tag "TAGENE"; havana_gene "OTTMUSG00000057839.1"; havana_transcript "OTTMUST00000142026.1";
chr19	ENSEMBL	gene	8701357	8701428	0	+	.	gene_id "ENSMUSG00000064721.6"; gene_type "snoRNA"; gene_name "Gm25855"; level 3; mgi_id "MGI:5455632";
chr19	ENSEMBL	transcript	8701357	8701428	0	+	.	gene_id "ENSMUSG00000064721.6"; transcript_id "ENSMUST00000082787.6"; gene_type "snoRNA"; gene_name "Gm25855"; transcript_type "snoRNA"; transcript_name "Gm25855-201"; level 3; transcript_support_level "NA"; mgi_id "MGI:5455632"; tag "basic"; tag "Ensembl_canonical"; tag "GENCODE_Primary";
chr19	ENSEMBL	exon	8701357	8701428	0	+	.	gene_id "ENSMUSG00000064721.6"; transcript_id "ENSMUST00000082787.6"; gene_type "snoRNA"; gene_name "Gm25855"; transcript_type "snoRNA"; transcript_name "Gm25855-201"; exon_number 1; exon_id "ENSMUSE00000521945.5"; level 3; transcript_support_level "NA"; mgi_id "MGI:5455632"; tag "basic"; tag "Ensembl_canonical"; tag "GENCODE_Primary";
chr19	HAVANA	exon	8701495	8701553	0	+	.	gene_id "ENSMUSG00000108414.4"; transcript_id "ENSMUST00000205274.2"; gene_type "lncRNA"; gene_name "Snhg1"; transcript_type "retained_intron"; transcript_name "Snhg1-201"; exon_number 1; exon_id "ENSMUSE00001370688.2"; level 2; transcript_support_level "2"; mgi_id "MGI:3763743"; havana_gene "OTTMUSG00000057839.1"; havana_transcript "OTTMUST00000142460.1";
chr19	HAVANA	transcript	8701495	8703256	0	+	.	gene_id "ENSMUSG00000108414.4"; transcript_id "ENSMUST00000205274.2"; gene_type "lncRNA"; gene_name "Snhg1"; transcript_type "retained_intron"; transcript_name "Snhg1-201"; level 2; transcript_support_level "2"; mgi_id "MGI:3763743"; havana_gene "OTTMUSG00000057839.1"; havana_transcript "OTTMUST00000142460.1";
chr19	HAVANA	exon	8701504	8701553	0	+	.	gene_id "ENSMUSG00000108414.4"; transcript_id "ENSMUST00000206113.2"; gene_type "lncRNA"; gene_name "Snhg1"; transcript_type "retained_intron"; transcript_name "Snhg1-209"; exon_number 1; exon_id "ENSMUSE00001374865.2"; level 2; transcript_support_level "2"; mgi_id "MGI:3763743"; havana_gene "OTTMUSG00000057839.1"; havana_transcript "OTTMUST00000142461.1";
chr19	HAVANA	transcript	8701504	8702216	0	+	.	gene_id "ENSMUSG00000108414.4"; transcript_id "ENSMUST00000206113.2"; gene_type "lncRNA"; gene_name "Snhg1"; transcript_type "retained_intron"; transcript_name "Snhg1-209"; level 2; transcript_support_level "2"; mgi_id "MGI:3763743"; havana_gene "OTTMUSG00000057839.1"; havana_transcript "OTTMUST00000142461.1";
chr19	HAVANA	exon	8701505	8701553	0	+	.	gene_id "ENSMUSG00000108414.4"; transcript_id "ENSMUST00000206155.4"; gene_type "lncRNA"; gene_name "Snhg1"; transcript_type "lncRNA"; transcript_name "Snhg1-211"; exon_number 2; exon_id "ENSMUSE00001374639.2"; level 2; transcript_support_level "1"; mgi_id "MGI:3763743"; tag "basic"; tag "Ensembl_canonical"; tag "GENCODE_Primary"; tag "TAGENE"; havana_gene "OTTMUSG00000057839.1"; havana_transcript "OTTMUST00000142023.1";
chr19	HAVANA	exon	8701505	8701553	0	+	.	gene_id "ENSMUSG00000108414.4"; transcript_id "ENSMUST00000206135.4"; gene_type "lncRNA"; gene_name "Snhg1"; transcript_type "retained_intron"; transcript_name "Snhg1-210"; exon_number 2; exon_id "ENSMUSE00001374639.2"; level 2; transcript_support_level "5"; mgi_id "MGI:3763743"; tag "TAGENE"; havana_gene "OTTMUSG00000057839.1"; havana_transcript "OTTMUST00000142463.1";
chr19	HAVANA	exon	8701505	8701553	0	+	.	gene_id "ENSMUSG00000108414.4"; transcript_id "ENSMUST00000206029.3"; gene_type "lncRNA"; gene_name "Snhg1"; transcript_type "lncRNA"; transcript_name "Snhg1-208"; exon_number 2; exon_id "ENSMUSE00001374639.2"; level 2; transcript_support_level "3"; mgi_id "MGI:3763743"; tag "basic"; tag "TAGENE"; havana_gene "OTTMUSG00000057839.1"; havana_transcript "OTTMUST00000142473.1";
chr19	HAVANA	exon	8701505	8701553	0	+	.	gene_id "ENSMUSG00000108414.4"; transcript_id "ENSMUST00000246514.2"; gene_type "lncRNA"; gene_name "Snhg1"; transcript_type "lncRNA"; transcript_name "Snhg1-228"; exon_number 2; exon_id "ENSMUSE00001374639.2"; level 2; mgi_id "MGI:3763743"; tag "TAGENE"; havana_gene "OTTMUSG00000057839.1";
chr19	HAVANA	exon	8701505	8701553	0	+	.	gene_id "ENSMUSG00000108414.4"; transcript_id "ENSMUST00000205825.4"; gene_type "lncRNA"; gene_name "Snhg1"; transcript_type "lncRNA"; transcript_name "Snhg1-205"; exon_number 2; exon_id "ENSMUSE00001374639.2"; level 2; transcript_support_level "3"; mgi_id "MGI:3763743"; tag "basic"; tag "TAGENE"; havana_gene "OTTMUSG00000057839.1"; havana_transcript "OTTMUST00000142462.1";
chr19	HAVANA	exon	8701505	8701553	0	+	.	gene_id "ENSMUSG00000108414.4"; transcript_id "ENSMUST00000246321.1"; gene_type "lncRNA"; gene_name "Snhg1"; transcript_type "lncRNA"; transcript_name "Snhg1-223"; exon_number 2; exon_id "ENSMUSE00001374639.2"; level 2; mgi_id "MGI:3763743"; tag "TAGENE"; havana_gene "OTTMUSG00000057839.1";
chr19	HAVANA	exon	8701505	8701553	0	+	.	gene_id "ENSMUSG00000108414.4"; transcript_id "ENSMUST00000206383.3"; gene_type "lncRNA"; gene_name "Snhg1"; transcript_type "retained_intron"; transcript_name "Snhg1-213"; exon_number 2; exon_id "ENSMUSE00001374639.2"; level 2; transcript_support_level "3"; mgi_id "MGI:3763743"; tag "TAGENE"; havana_gene "OTTMUSG00000057839.1"; havana_transcript "OTTMUST00000142470.1";
chr19	HAVANA	exon	8701505	8701553	0	+	.	gene_id "ENSMUSG00000108414.4"; transcript_id "ENSMUST00000300911.1"; gene_type "lncRNA"; gene_name "Snhg1"; transcript_type "lncRNA"; transcript_name "Snhg1-230"; exon_number 2; exon_id "ENSMUSE00001374639.2"; level 2; mgi_id "MGI:3763743"; tag "basic"; tag "TAGENE"; havana_gene "OTTMUSG00000057839.1";
chr19	HAVANA	exon	8701505	8701553	0	+	.	gene_id "ENSMUSG00000108414.4"; transcript_id "ENSMUST00000246325.1"; gene_type "lncRNA"; gene_name "Snhg1"; transcript_type "lncRNA"; transcript_name "Snhg1-224"; exon_number 2; exon_id "ENSMUSE00001374639.2"; level 2; mgi_id "MGI:3763743"; tag "basic"; tag "TAGENE"; havana_gene "OTTMUSG00000057839.1";
chr19	HAVANA	exon	8701505	8701553	0	+	.	gene_id "ENSMUSG00000108414.4"; transcript_id "ENSMUST00000300910.1"; gene_type "lncRNA"; gene_name "Snhg1"; transcript_type "lncRNA"; transcript_name "Snhg1-229"; exon_number 2; exon_id "ENSMUSE00001374639.2"; level 2; mgi_id "MGI:3763743"; tag "TAGENE"; havana_gene "OTTMUSG00000057839.1";
chr19	HAVANA	exon	8701505	8701553	0	+	.	gene_id "ENSMUSG00000108414.4"; transcript_id "ENSMUST00000205852.3"; gene_type "lncRNA"; gene_name "Snhg1"; transcript_type "retained_intron"; transcript_name "Snhg1-206"; exon_number 2; exon_id "ENSMUSE00001374639.2"; level 2; transcript_support_level "2"; mgi_id "MGI:3763743"; tag "TAGENE"; havana_gene "OTTMUSG00000057839.1"; havana_transcript "OTTMUST00000142469.1";
chr19	HAVANA	exon	8701505	8701553	0	+	.	gene_id "ENSMUSG00000108414.4"; transcript_id "ENSMUST00000206462.3"; gene_type "lncRNA"; gene_name "Snhg1"; transcript_type "retained_intron"; transcript_name "Snhg1-214"; exon_number 2; exon_id "ENSMUSE00001374639.2"; level 2; transcript_support_level "3"; mgi_id "MGI:3763743"; tag "TAGENE"; havana_gene "OTTMUSG00000057839.1"; havana_transcript "OTTMUST00000142468.1";
chr19	HAVANA	exon	8701505	8701553	0	+	.	gene_id "ENSMUSG00000108414.4"; transcript_id "ENSMUST00000245471.1"; gene_type "lncRNA"; gene_name "Snhg1"; transcript_type "lncRNA"; transcript_name "Snhg1-220"; exon_number 2; exon_id "ENSMUSE00001374639.2"; level 2; mgi_id "MGI:3763743"; tag "TAGENE"; havana_gene "OTTMUSG00000057839.1";
chr19	HAVANA	exon	8701505	8701553	0	+	.	gene_id "ENSMUSG00000108414.4"; transcript_id "ENSMUST00000246438.1"; gene_type "lncRNA"; gene_name "Snhg1"; transcript_type "lncRNA"; transcript_name "Snhg1-225"; exon_number 2; exon_id "ENSMUSE00001374639.2"; level 2; mgi_id "MGI:3763743"; tag "TAGENE"; havana_gene "OTTMUSG00000057839.1";
chr19	HAVANA	exon	8701505	8701553	0	+	.	gene_id "ENSMUSG00000108414.4"; transcript_id "ENSMUST00000206255.3"; gene_type "lncRNA"; gene_name "Snhg1"; transcript_type "retained_intron"; transcript_name "Snhg1-212"; exon_number 2; exon_id "ENSMUSE00001374639.2"; level 2; transcript_support_level "2"; mgi_id "MGI:3763743"; tag "TAGENE"; havana_gene "OTTMUSG00000057839.1"; havana_transcript "OTTMUST00000142471.1";
chr19	HAVANA	exon	8701505	8701553	0	+	.	gene_id "ENSMUSG00000108414.4"; transcript_id "ENSMUST00000300912.1"; gene_type "lncRNA"; gene_name "Snhg1"; transcript_type "lncRNA"; transcript_name "Snhg1-231"; exon_number 2; exon_id "ENSMUSE00001374639.2"; level 2; mgi_id "MGI:3763743"; tag "TAGENE"; havana_gene "OTTMUSG00000057839.1";
chr19	ENSEMBL_gcm37	exon	8701505	8701553	0.227260732514835	+	.	gene_id "ENSMUSG00000108414.4"; transcript_id "ENSMUSG00000108414.4_tx_2"; exon_id "chr19_8701505_8701553_+"; exonnum "2"; txlen "825";
chr19	HAVANA	exon	8701505	8701847	0	+	.	gene_id "ENSMUSG00000108414.4"; transcript_id "ENSMUST00000246495.1"; gene_type "lncRNA"; gene_name "Snhg1"; transcript_type "lncRNA"; transcript_name "Snhg1-226"; exon_number 2; exon_id "ENSMUSE00001488402.1"; level 2; mgi_id "MGI:3763743"; tag "TAGENE"; havana_gene "OTTMUSG00000057839.1";
chr19	HAVANA	exon	8701505	8702085	0	+	.	gene_id "ENSMUSG00000108414.4"; transcript_id "ENSMUST00000300913.1"; gene_type "lncRNA"; gene_name "Snhg1"; transcript_type "lncRNA"; transcript_name "Snhg1-232"; exon_number 2; exon_id "ENSMUSE00001489274.1"; level 2; mgi_id "MGI:3763743"; tag "basic"; tag "TAGENE"; havana_gene "OTTMUSG00000057839.1";
chr19	HAVANA	exon	8701505	8702085	0	+	.	gene_id "ENSMUSG00000108414.4"; transcript_id "ENSMUST00000206926.3"; gene_type "lncRNA"; gene_name "Snhg1"; transcript_type "retained_intron"; transcript_name "Snhg1-217"; exon_number 2; exon_id "ENSMUSE00001489274.1"; level 2; transcript_support_level "3"; mgi_id "MGI:3763743"; tag "TAGENE"; havana_gene "OTTMUSG00000057839.1"; havana_transcript "OTTMUST00000142467.1";
chr19	HAVANA	exon	8701505	8702085	0	+	.	gene_id "ENSMUSG00000108414.4"; transcript_id "ENSMUST00000205576.3"; gene_type "lncRNA"; gene_name "Snhg1"; transcript_type "retained_intron"; transcript_name "Snhg1-204"; exon_number 2; exon_id "ENSMUSE00001489274.1"; level 2; transcript_support_level "3"; mgi_id "MGI:3763743"; tag "TAGENE"; havana_gene "OTTMUSG00000057839.1"; havana_transcript "OTTMUST00000142465.1";
chr19	HAVANA	exon	8701505	8703466	0	+	.	gene_id "ENSMUSG00000108414.4"; transcript_id "ENSMUST00000245286.1"; gene_type "lncRNA"; gene_name "Snhg1"; transcript_type "lncRNA"; transcript_name "Snhg1-219"; exon_number 2; exon_id "ENSMUSE00001485563.1"; level 2; mgi_id "MGI:3763743"; tag "TAGENE"; havana_gene "OTTMUSG00000057839.1";
chr19	HAVANA	exon	8701505	8703807	0	+	.	gene_id "ENSMUSG00000108414.4"; transcript_id "ENSMUST00000245886.1"; gene_type "lncRNA"; gene_name "Snhg1"; transcript_type "lncRNA"; transcript_name "Snhg1-222"; exon_number 2; exon_id "ENSMUSE00001486976.1"; level 2; mgi_id "MGI:3763743"; tag "TAGENE"; havana_gene "OTTMUSG00000057839.1";
chr19	HAVANA	exon	8701526	8701553	0	+	.	gene_id "ENSMUSG00000108414.4"; transcript_id "ENSMUST00000205389.2"; gene_type "lncRNA"; gene_name "Snhg1"; transcript_type "retained_intron"; transcript_name "Snhg1-202"; exon_number 1; exon_id "ENSMUSE00001371379.2"; level 2; transcript_support_level "2"; mgi_id "MGI:3763743"; havana_gene "OTTMUSG00000057839.1"; havana_transcript "OTTMUST00000142464.1";
chr19	HAVANA	transcript	8701526	8702705	0	+	.	gene_id "ENSMUSG00000108414.4"; transcript_id "ENSMUST00000205389.2"; gene_type "lncRNA"; gene_name "Snhg1"; transcript_type "retained_intron"; transcript_name "Snhg1-202"; level 2; transcript_support_level "2"; mgi_id "MGI:3763743"; havana_gene "OTTMUSG00000057839.1"; havana_transcript "OTTMUST00000142464.1";
chr19	ENSEMBL	gene	8701615	8701689	0	+	.	gene_id "ENSMUSG00000065392.3"; gene_type "snoRNA"; gene_name "Gm25894"; level 3; mgi_id "MGI:5455671";
chr19	ENSEMBL	transcript	8701615	8701689	0	+	.	gene_id "ENSMUSG00000065392.3"; transcript_id "ENSMUST00000083458.3"; gene_type "snoRNA"; gene_name "Gm25894"; transcript_type "snoRNA"; transcript_name "Gm25894-201"; level 3; transcript_support_level "NA"; mgi_id "MGI:5455671"; tag "basic"; tag "Ensembl_canonical"; tag "GENCODE_Primary";
chr19	ENSEMBL	exon	8701615	8701689	0	+	.	gene_id "ENSMUSG00000065392.3"; transcript_id "ENSMUST00000083458.3"; gene_type "snoRNA"; gene_name "Gm25894"; transcript_type "snoRNA"; transcript_name "Gm25894-201"; exon_number 1; exon_id "ENSMUSE00000522617.2"; level 3; transcript_support_level "NA"; mgi_id "MGI:5455671"; tag "basic"; tag "Ensembl_canonical"; tag "GENCODE_Primary";
chr19	HAVANA	exon	8701728	8701847	0	+	.	gene_id "ENSMUSG00000108414.4"; transcript_id "ENSMUST00000246514.2"; gene_type "lncRNA"; gene_name "Snhg1"; transcript_type "lncRNA"; transcript_name "Snhg1-228"; exon_number 3; exon_id "ENSMUSE00001488449.1"; level 2; mgi_id "MGI:3763743"; tag "TAGENE"; havana_gene "OTTMUSG00000057839.1";
chr19	HAVANA	exon	8701741	8701847	0	+	.	gene_id "ENSMUSG00000108414.4"; transcript_id "ENSMUST00000205825.4"; gene_type "lncRNA"; gene_name "Snhg1"; transcript_type "lncRNA"; transcript_name "Snhg1-205"; exon_number 3; exon_id "ENSMUSE00001374845.2"; level 2; transcript_support_level "3"; mgi_id "MGI:3763743"; tag "basic"; tag "TAGENE"; havana_gene "OTTMUSG00000057839.1"; havana_transcript "OTTMUST00000142462.1";
chr19	HAVANA	exon	8701757	8701847	0	+	.	gene_id "ENSMUSG00000108414.4"; transcript_id "ENSMUST00000206961.2"; gene_type "lncRNA"; gene_name "Snhg1"; transcript_type "retained_intron"; transcript_name "Snhg1-218"; exon_number 1; exon_id "ENSMUSE00001375653.2"; level 2; transcript_support_level "5"; mgi_id "MGI:3763743"; havana_gene "OTTMUSG00000057839.1"; havana_transcript "OTTMUST00000142466.1";
chr19	HAVANA	transcript	8701757	8703199	0	+	.	gene_id "ENSMUSG00000108414.4"; transcript_id "ENSMUST00000206961.2"; gene_type "lncRNA"; gene_name "Snhg1"; transcript_type "retained_intron"; transcript_name "Snhg1-218"; level 2; transcript_support_level "5"; mgi_id "MGI:3763743"; havana_gene "OTTMUSG00000057839.1"; havana_transcript "OTTMUST00000142466.1";
chr19	HAVANA	exon	8701767	8701847	0	+	.	gene_id "ENSMUSG00000108414.4"; transcript_id "ENSMUST00000206155.4"; gene_type "lncRNA"; gene_name "Snhg1"; transcript_type "lncRNA"; transcript_name "Snhg1-211"; exon_number 3; exon_id "ENSMUSE00001370843.2"; level 2; transcript_support_level "1"; mgi_id "MGI:3763743"; tag "basic"; tag "Ensembl_canonical"; tag "GENCODE_Primary"; tag "TAGENE"; havana_gene "OTTMUSG00000057839.1"; havana_transcript "OTTMUST00000142023.1";
chr19	HAVANA	exon	8701767	8701847	0	+	.	gene_id "ENSMUSG00000108414.4"; transcript_id "ENSMUST00000206029.3"; gene_type "lncRNA"; gene_name "Snhg1"; transcript_type "lncRNA"; transcript_name "Snhg1-208"; exon_number 3; exon_id "ENSMUSE00001370843.2"; level 2; transcript_support_level "3"; mgi_id "MGI:3763743"; tag "basic"; tag "TAGENE"; havana_gene "OTTMUSG00000057839.1"; havana_transcript "OTTMUST00000142473.1";
chr19	HAVANA	exon	8701767	8701847	0	+	.	gene_id "ENSMUSG00000108414.4"; transcript_id "ENSMUST00000245741.1"; gene_type "lncRNA"; gene_name "Snhg1"; transcript_type "lncRNA"; transcript_name "Snhg1-221"; exon_number 2; exon_id "ENSMUSE00001370843.2"; level 2; mgi_id "MGI:3763743"; tag "TAGENE"; havana_gene "OTTMUSG00000057839.1";
chr19	HAVANA	exon	8701767	8701847	0	+	.	gene_id "ENSMUSG00000108414.4"; transcript_id "ENSMUST00000246321.1"; gene_type "lncRNA"; gene_name "Snhg1"; transcript_type "lncRNA"; transcript_name "Snhg1-223"; exon_number 3; exon_id "ENSMUSE00001370843.2"; level 2; mgi_id "MGI:3763743"; tag "TAGENE"; havana_gene "OTTMUSG00000057839.1";
chr19	HAVANA	exon	8701767	8701847	0	+	.	gene_id "ENSMUSG00000108414.4"; transcript_id "ENSMUST00000206383.3"; gene_type "lncRNA"; gene_name "Snhg1"; transcript_type "retained_intron"; transcript_name "Snhg1-213"; exon_number 3; exon_id "ENSMUSE00001370843.2"; level 2; transcript_support_level "3"; mgi_id "MGI:3763743"; tag "TAGENE"; havana_gene "OTTMUSG00000057839.1"; havana_transcript "OTTMUST00000142470.1";
chr19	HAVANA	exon	8701767	8701847	0	+	.	gene_id "ENSMUSG00000108414.4"; transcript_id "ENSMUST00000300911.1"; gene_type "lncRNA"; gene_name "Snhg1"; transcript_type "lncRNA"; transcript_name "Snhg1-230"; exon_number 3; exon_id "ENSMUSE00001370843.2"; level 2; mgi_id "MGI:3763743"; tag "basic"; tag "TAGENE"; havana_gene "OTTMUSG00000057839.1";
chr19	HAVANA	exon	8701767	8701847	0	+	.	gene_id "ENSMUSG00000108414.4"; transcript_id "ENSMUST00000246325.1"; gene_type "lncRNA"; gene_name "Snhg1"; transcript_type "lncRNA"; transcript_name "Snhg1-224"; exon_number 3; exon_id "ENSMUSE00001370843.2"; level 2; mgi_id "MGI:3763743"; tag "basic"; tag "TAGENE"; havana_gene "OTTMUSG00000057839.1";
chr19	HAVANA	exon	8701767	8701847	0	+	.	gene_id "ENSMUSG00000108414.4"; transcript_id "ENSMUST00000205852.3"; gene_type "lncRNA"; gene_name "Snhg1"; transcript_type "retained_intron"; transcript_name "Snhg1-206"; exon_number 3; exon_id "ENSMUSE00001370843.2"; level 2; transcript_support_level "2"; mgi_id "MGI:3763743"; tag "TAGENE"; havana_gene "OTTMUSG00000057839.1"; havana_transcript "OTTMUST00000142469.1";
chr19	HAVANA	exon	8701767	8701847	0	+	.	gene_id "ENSMUSG00000108414.4"; transcript_id "ENSMUST00000245471.1"; gene_type "lncRNA"; gene_name "Snhg1"; transcript_type "lncRNA"; transcript_name "Snhg1-220"; exon_number 3; exon_id "ENSMUSE00001370843.2"; level 2; mgi_id "MGI:3763743"; tag "TAGENE"; havana_gene "OTTMUSG00000057839.1";
chr19	HAVANA	exon	8701767	8701847	0	+	.	gene_id "ENSMUSG00000108414.4"; transcript_id "ENSMUST00000246438.1"; gene_type "lncRNA"; gene_name "Snhg1"; transcript_type "lncRNA"; transcript_name "Snhg1-225"; exon_number 3; exon_id "ENSMUSE00001370843.2"; level 2; mgi_id "MGI:3763743"; tag "TAGENE"; havana_gene "OTTMUSG00000057839.1";
chr19	HAVANA	exon	8701767	8701847	0	+	.	gene_id "ENSMUSG00000108414.4"; transcript_id "ENSMUST00000206255.3"; gene_type "lncRNA"; gene_name "Snhg1"; transcript_type "retained_intron"; transcript_name "Snhg1-212"; exon_number 3; exon_id "ENSMUSE00001370843.2"; level 2; transcript_support_level "2"; mgi_id "MGI:3763743"; tag "TAGENE"; havana_gene "OTTMUSG00000057839.1"; havana_transcript "OTTMUST00000142471.1";
chr19	HAVANA	exon	8701767	8701847	0	+	.	gene_id "ENSMUSG00000108414.4"; transcript_id "ENSMUST00000205909.3"; gene_type "lncRNA"; gene_name "Snhg1"; transcript_type "lncRNA"; transcript_name "Snhg1-207"; exon_number 2; exon_id "ENSMUSE00001370843.2"; level 2; transcript_support_level "1"; mgi_id "MGI:3763743"; tag "basic"; tag "TAGENE"; havana_gene "OTTMUSG00000057839.1"; havana_transcript "OTTMUST00000142026.1";
chr19	HAVANA	exon	8701767	8701847	0	+	.	gene_id "ENSMUSG00000108414.4"; transcript_id "ENSMUST00000206113.2"; gene_type "lncRNA"; gene_name "Snhg1"; transcript_type "retained_intron"; transcript_name "Snhg1-209"; exon_number 2; exon_id "ENSMUSE00001370843.2"; level 2; transcript_support_level "2"; mgi_id "MGI:3763743"; havana_gene "OTTMUSG00000057839.1"; havana_transcript "OTTMUST00000142461.1";
chr19	HAVANA	exon	8701767	8701847	0	+	.	gene_id "ENSMUSG00000108414.4"; transcript_id "ENSMUST00000205389.2"; gene_type "lncRNA"; gene_name "Snhg1"; transcript_type "retained_intron"; transcript_name "Snhg1-202"; exon_number 2; exon_id "ENSMUSE00001370843.2"; level 2; transcript_support_level "2"; mgi_id "MGI:3763743"; havana_gene "OTTMUSG00000057839.1"; havana_transcript "OTTMUST00000142464.1";
chr19	ENSEMBL_gcm37	exon	8701767	8701847	0.227260732514835	+	.	gene_id "ENSMUSG00000108414.4"; transcript_id "ENSMUSG00000108414.4_tx_2"; exon_id "chr19_8701767_8701847_+"; exonnum "3"; txlen "825";
chr19	HAVANA	exon	8701767	8702085	0	+	.	gene_id "ENSMUSG00000108414.4"; transcript_id "ENSMUST00000206135.4"; gene_type "lncRNA"; gene_name "Snhg1"; transcript_type "retained_intron"; transcript_name "Snhg1-210"; exon_number 3; exon_id "ENSMUSE00001370548.2"; level 2; transcript_support_level "5"; mgi_id "MGI:3763743"; tag "TAGENE"; havana_gene "OTTMUSG00000057839.1"; havana_transcript "OTTMUST00000142463.1";
chr19	HAVANA	exon	8701767	8702085	0	+	.	gene_id "ENSMUSG00000108414.4"; transcript_id "ENSMUST00000206462.3"; gene_type "lncRNA"; gene_name "Snhg1"; transcript_type "retained_intron"; transcript_name "Snhg1-214"; exon_number 3; exon_id "ENSMUSE00001370548.2"; level 2; transcript_support_level "3"; mgi_id "MGI:3763743"; tag "TAGENE"; havana_gene "OTTMUSG00000057839.1"; havana_transcript "OTTMUST00000142468.1";
chr19	HAVANA	exon	8701767	8702085	0	+	.	gene_id "ENSMUSG00000108414.4"; transcript_id "ENSMUST00000300912.1"; gene_type "lncRNA"; gene_name "Snhg1"; transcript_type "lncRNA"; transcript_name "Snhg1-231"; exon_number 3; exon_id "ENSMUSE00001370548.2"; level 2; mgi_id "MGI:3763743"; tag "TAGENE"; havana_gene "OTTMUSG00000057839.1";
chr19	HAVANA	exon	8701767	8702085	0	+	.	gene_id "ENSMUSG00000108414.4"; transcript_id "ENSMUST00000205274.2"; gene_type "lncRNA"; gene_name "Snhg1"; transcript_type "retained_intron"; transcript_name "Snhg1-201"; exon_number 2; exon_id "ENSMUSE00001370548.2"; level 2; transcript_support_level "2"; mgi_id "MGI:3763743"; havana_gene "OTTMUSG00000057839.1"; havana_transcript "OTTMUST00000142460.1";
chr19	HAVANA	exon	8701767	8702887	0	+	.	gene_id "ENSMUSG00000108414.4"; transcript_id "ENSMUST00000205539.2"; gene_type "lncRNA"; gene_name "Snhg1"; transcript_type "retained_intron"; transcript_name "Snhg1-203"; exon_number 2; exon_id "ENSMUSE00001370542.2"; level 2; transcript_support_level "2"; mgi_id "MGI:3763743"; havana_gene "OTTMUSG00000057839.1"; havana_transcript "OTTMUST00000142024.1";
chr19	ENSEMBL	gene	8701895	8701966	0	+	.	gene_id "ENSMUSG00000065281.4"; gene_type "snoRNA"; gene_name "Gm24452"; level 3; mgi_id "MGI:5454229";
chr19	ENSEMBL	transcript	8701895	8701966	0	+	.	gene_id "ENSMUSG00000065281.4"; transcript_id "ENSMUST00000083347.4"; gene_type "snoRNA"; gene_name "Gm24452"; transcript_type "snoRNA"; transcript_name "Gm24452-201"; level 3; transcript_support_level "NA"; mgi_id "MGI:5454229"; tag "basic"; tag "Ensembl_canonical"; tag "GENCODE_Primary";
chr19	ENSEMBL	exon	8701895	8701966	0	+	.	gene_id "ENSMUSG00000065281.4"; transcript_id "ENSMUST00000083347.4"; gene_type "snoRNA"; gene_name "Gm24452"; transcript_type "snoRNA"; transcript_name "Gm24452-201"; exon_number 1; exon_id "ENSMUSE00000522506.4"; level 3; transcript_support_level "NA"; mgi_id "MGI:5454229"; tag "basic"; tag "Ensembl_canonical"; tag "GENCODE_Primary";
chr19	HAVANA	exon	8702036	8702085	0	+	.	gene_id "ENSMUSG00000108414.4"; transcript_id "ENSMUST00000206155.4"; gene_type "lncRNA"; gene_name "Snhg1"; transcript_type "lncRNA"; transcript_name "Snhg1-211"; exon_number 4; exon_id "ENSMUSE00001373915.2"; level 2; transcript_support_level "1"; mgi_id "MGI:3763743"; tag "basic"; tag "Ensembl_canonical"; tag "GENCODE_Primary"; tag "TAGENE"; havana_gene "OTTMUSG00000057839.1"; havana_transcript "OTTMUST00000142023.1";
chr19	HAVANA	exon	8702036	8702085	0	+	.	gene_id "ENSMUSG00000108414.4"; transcript_id "ENSMUST00000206029.3"; gene_type "lncRNA"; gene_name "Snhg1"; transcript_type "lncRNA"; transcript_name "Snhg1-208"; exon_number 4; exon_id "ENSMUSE00001373915.2"; level 2; transcript_support_level "3"; mgi_id "MGI:3763743"; tag "basic"; tag "TAGENE"; havana_gene "OTTMUSG00000057839.1"; havana_transcript "OTTMUST00000142473.1";
chr19	HAVANA	exon	8702036	8702085	0	+	.	gene_id "ENSMUSG00000108414.4"; transcript_id "ENSMUST00000245741.1"; gene_type "lncRNA"; gene_name "Snhg1"; transcript_type "lncRNA"; transcript_name "Snhg1-221"; exon_number 3; exon_id "ENSMUSE00001373915.2"; level 2; mgi_id "MGI:3763743"; tag "TAGENE"; havana_gene "OTTMUSG00000057839.1";
chr19	HAVANA	exon	8702036	8702085	0	+	.	gene_id "ENSMUSG00000108414.4"; transcript_id "ENSMUST00000246514.2"; gene_type "lncRNA"; gene_name "Snhg1"; transcript_type "lncRNA"; transcript_name "Snhg1-228"; exon_number 4; exon_id "ENSMUSE00001373915.2"; level 2; mgi_id "MGI:3763743"; tag "TAGENE"; havana_gene "OTTMUSG00000057839.1";
chr19	HAVANA	exon	8702036	8702085	0	+	.	gene_id "ENSMUSG00000108414.4"; transcript_id "ENSMUST00000205825.4"; gene_type "lncRNA"; gene_name "Snhg1"; transcript_type "lncRNA"; transcript_name "Snhg1-205"; exon_number 4; exon_id "ENSMUSE00001373915.2"; level 2; transcript_support_level "3"; mgi_id "MGI:3763743"; tag "basic"; tag "TAGENE"; havana_gene "OTTMUSG00000057839.1"; havana_transcript "OTTMUST00000142462.1";
chr19	HAVANA	exon	8702036	8702085	0	+	.	gene_id "ENSMUSG00000108414.4"; transcript_id "ENSMUST00000246321.1"; gene_type "lncRNA"; gene_name "Snhg1"; transcript_type "lncRNA"; transcript_name "Snhg1-223"; exon_number 4; exon_id "ENSMUSE00001373915.2"; level 2; mgi_id "MGI:3763743"; tag "TAGENE"; havana_gene "OTTMUSG00000057839.1";
chr19	HAVANA	exon	8702036	8702085	0	+	.	gene_id "ENSMUSG00000108414.4"; transcript_id "ENSMUST00000206383.3"; gene_type "lncRNA"; gene_name "Snhg1"; transcript_type "retained_intron"; transcript_name "Snhg1-213"; exon_number 4; exon_id "ENSMUSE00001373915.2"; level 2; transcript_support_level "3"; mgi_id "MGI:3763743"; tag "TAGENE"; havana_gene "OTTMUSG00000057839.1"; havana_transcript "OTTMUST00000142470.1";
chr19	HAVANA	exon	8702036	8702085	0	+	.	gene_id "ENSMUSG00000108414.4"; transcript_id "ENSMUST00000300911.1"; gene_type "lncRNA"; gene_name "Snhg1"; transcript_type "lncRNA"; transcript_name "Snhg1-230"; exon_number 4; exon_id "ENSMUSE00001373915.2"; level 2; mgi_id "MGI:3763743"; tag "basic"; tag "TAGENE"; havana_gene "OTTMUSG00000057839.1";
chr19	HAVANA	exon	8702036	8702085	0	+	.	gene_id "ENSMUSG00000108414.4"; transcript_id "ENSMUST00000246325.1"; gene_type "lncRNA"; gene_name "Snhg1"; transcript_type "lncRNA"; transcript_name "Snhg1-224"; exon_number 4; exon_id "ENSMUSE00001373915.2"; level 2; mgi_id "MGI:3763743"; tag "basic"; tag "TAGENE"; havana_gene "OTTMUSG00000057839.1";
chr19	HAVANA	exon	8702036	8702085	0	+	.	gene_id "ENSMUSG00000108414.4"; transcript_id "ENSMUST00000300910.1"; gene_type "lncRNA"; gene_name "Snhg1"; transcript_type "lncRNA"; transcript_name "Snhg1-229"; exon_number 3; exon_id "ENSMUSE00001373915.2"; level 2; mgi_id "MGI:3763743"; tag "TAGENE"; havana_gene "OTTMUSG00000057839.1";
chr19	HAVANA	exon	8702036	8702085	0	+	.	gene_id "ENSMUSG00000108414.4"; transcript_id "ENSMUST00000245471.1"; gene_type "lncRNA"; gene_name "Snhg1"; transcript_type "lncRNA"; transcript_name "Snhg1-220"; exon_number 4; exon_id "ENSMUSE00001373915.2"; level 2; mgi_id "MGI:3763743"; tag "TAGENE"; havana_gene "OTTMUSG00000057839.1";
chr19	HAVANA	exon	8702036	8702085	0	+	.	gene_id "ENSMUSG00000108414.4"; transcript_id "ENSMUST00000246438.1"; gene_type "lncRNA"; gene_name "Snhg1"; transcript_type "lncRNA"; transcript_name "Snhg1-225"; exon_number 4; exon_id "ENSMUSE00001373915.2"; level 2; mgi_id "MGI:3763743"; tag "TAGENE"; havana_gene "OTTMUSG00000057839.1";
chr19	HAVANA	exon	8702036	8702085	0	+	.	gene_id "ENSMUSG00000108414.4"; transcript_id "ENSMUST00000246495.1"; gene_type "lncRNA"; gene_name "Snhg1"; transcript_type "lncRNA"; transcript_name "Snhg1-226"; exon_number 3; exon_id "ENSMUSE00001373915.2"; level 2; mgi_id "MGI:3763743"; tag "TAGENE"; havana_gene "OTTMUSG00000057839.1";
chr19	HAVANA	exon	8702036	8702085	0	+	.	gene_id "ENSMUSG00000108414.4"; transcript_id "ENSMUST00000206255.3"; gene_type "lncRNA"; gene_name "Snhg1"; transcript_type "retained_intron"; transcript_name "Snhg1-212"; exon_number 4; exon_id "ENSMUSE00001373915.2"; level 2; transcript_support_level "2"; mgi_id "MGI:3763743"; tag "TAGENE"; havana_gene "OTTMUSG00000057839.1"; havana_transcript "OTTMUST00000142471.1";
chr19	HAVANA	exon	8702036	8702085	0	+	.	gene_id "ENSMUSG00000108414.4"; transcript_id "ENSMUST00000205909.3"; gene_type "lncRNA"; gene_name "Snhg1"; transcript_type "lncRNA"; transcript_name "Snhg1-207"; exon_number 3; exon_id "ENSMUSE00001373915.2"; level 2; transcript_support_level "1"; mgi_id "MGI:3763743"; tag "basic"; tag "TAGENE"; havana_gene "OTTMUSG00000057839.1"; havana_transcript "OTTMUST00000142026.1";
chr19	HAVANA	exon	8702036	8702085	0	+	.	gene_id "ENSMUSG00000108414.4"; transcript_id "ENSMUST00000205389.2"; gene_type "lncRNA"; gene_name "Snhg1"; transcript_type "retained_intron"; transcript_name "Snhg1-202"; exon_number 3; exon_id "ENSMUSE00001373915.2"; level 2; transcript_support_level "2"; mgi_id "MGI:3763743"; havana_gene "OTTMUSG00000057839.1"; havana_transcript "OTTMUST00000142464.1";
chr19	HAVANA	exon	8702036	8702085	0	+	.	gene_id "ENSMUSG00000108414.4"; transcript_id "ENSMUST00000206961.2"; gene_type "lncRNA"; gene_name "Snhg1"; transcript_type "retained_intron"; transcript_name "Snhg1-218"; exon_number 2; exon_id "ENSMUSE00001373915.2"; level 2; transcript_support_level "5"; mgi_id "MGI:3763743"; havana_gene "OTTMUSG00000057839.1"; havana_transcript "OTTMUST00000142466.1";
chr19	ENSEMBL_gcm37	exon	8702036	8702085	0.227260732514835	+	.	gene_id "ENSMUSG00000108414.4"; transcript_id "ENSMUSG00000108414.4_tx_2"; exon_id "chr19_8702036_8702085_+"; exonnum "4"; txlen "825";
chr19	HAVANA	exon	8702036	8702216	0	+	.	gene_id "ENSMUSG00000108414.4"; transcript_id "ENSMUST00000206113.2"; gene_type "lncRNA"; gene_name "Snhg1"; transcript_type "retained_intron"; transcript_name "Snhg1-209"; exon_number 3; exon_id "ENSMUSE00001373642.2"; level 2; transcript_support_level "2"; mgi_id "MGI:3763743"; havana_gene "OTTMUSG00000057839.1"; havana_transcript "OTTMUST00000142461.1";
chr19	HAVANA	exon	8702036	8702410	0	+	.	gene_id "ENSMUSG00000108414.4"; transcript_id "ENSMUST00000205852.3"; gene_type "lncRNA"; gene_name "Snhg1"; transcript_type "retained_intron"; transcript_name "Snhg1-206"; exon_number 4; exon_id "ENSMUSE00001488941.1"; level 2; transcript_support_level "2"; mgi_id "MGI:3763743"; tag "TAGENE"; havana_gene "OTTMUSG00000057839.1"; havana_transcript "OTTMUST00000142469.1";
chr19	ENSEMBL	gene	8702232	8702307	0	+	.	gene_id "ENSMUSG00000065280.3"; gene_type "snoRNA"; gene_name "Gm24453"; level 3; mgi_id "MGI:5454230";
chr19	ENSEMBL	transcript	8702232	8702307	0	+	.	gene_id "ENSMUSG00000065280.3"; transcript_id "ENSMUST00000083346.3"; gene_type "snoRNA"; gene_name "Gm24453"; transcript_type "snoRNA"; transcript_name "Gm24453-201"; level 3; transcript_support_level "NA"; mgi_id "MGI:5454230"; tag "basic"; tag "Ensembl_canonical"; tag "GENCODE_Primary";
chr19	ENSEMBL	exon	8702232	8702307	0	+	.	gene_id "ENSMUSG00000065280.3"; transcript_id "ENSMUST00000083346.3"; gene_type "snoRNA"; gene_name "Gm24453"; transcript_type "snoRNA"; transcript_name "Gm24453-201"; exon_number 1; exon_id "ENSMUSE00000522505.2"; level 3; transcript_support_level "NA"; mgi_id "MGI:5454230"; tag "basic"; tag "Ensembl_canonical"; tag "GENCODE_Primary";
chr19	HAVANA	exon	8702378	8702410	0	+	.	gene_id "ENSMUSG00000108414.4"; transcript_id "ENSMUST00000206155.4"; gene_type "lncRNA"; gene_name "Snhg1"; transcript_type "lncRNA"; transcript_name "Snhg1-211"; exon_number 5; exon_id "ENSMUSE00001371388.2"; level 2; transcript_support_level "1"; mgi_id "MGI:3763743"; tag "basic"; tag "Ensembl_canonical"; tag "GENCODE_Primary"; tag "TAGENE"; havana_gene "OTTMUSG00000057839.1"; havana_transcript "OTTMUST00000142023.1";
chr19	HAVANA	exon	8702378	8702410	0	+	.	gene_id "ENSMUSG00000108414.4"; transcript_id "ENSMUST00000206135.4"; gene_type "lncRNA"; gene_name "Snhg1"; transcript_type "retained_intron"; transcript_name "Snhg1-210"; exon_number 4; exon_id "ENSMUSE00001371388.2"; level 2; transcript_support_level "5"; mgi_id "MGI:3763743"; tag "TAGENE"; havana_gene "OTTMUSG00000057839.1"; havana_transcript "OTTMUST00000142463.1";
chr19	HAVANA	exon	8702378	8702410	0	+	.	gene_id "ENSMUSG00000108414.4"; transcript_id "ENSMUST00000206029.3"; gene_type "lncRNA"; gene_name "Snhg1"; transcript_type "lncRNA"; transcript_name "Snhg1-208"; exon_number 5; exon_id "ENSMUSE00001371388.2"; level 2; transcript_support_level "3"; mgi_id "MGI:3763743"; tag "basic"; tag "TAGENE"; havana_gene "OTTMUSG00000057839.1"; havana_transcript "OTTMUST00000142473.1";
chr19	HAVANA	exon	8702378	8702410	0	+	.	gene_id "ENSMUSG00000108414.4"; transcript_id "ENSMUST00000245741.1"; gene_type "lncRNA"; gene_name "Snhg1"; transcript_type "lncRNA"; transcript_name "Snhg1-221"; exon_number 4; exon_id "ENSMUSE00001371388.2"; level 2; mgi_id "MGI:3763743"; tag "TAGENE"; havana_gene "OTTMUSG00000057839.1";
chr19	HAVANA	exon	8702378	8702410	0	+	.	gene_id "ENSMUSG00000108414.4"; transcript_id "ENSMUST00000246514.2"; gene_type "lncRNA"; gene_name "Snhg1"; transcript_type "lncRNA"; transcript_name "Snhg1-228"; exon_number 5; exon_id "ENSMUSE00001371388.2"; level 2; mgi_id "MGI:3763743"; tag "TAGENE"; havana_gene "OTTMUSG00000057839.1";
chr19	HAVANA	exon	8702378	8702410	0	+	.	gene_id "ENSMUSG00000108414.4"; transcript_id "ENSMUST00000205825.4"; gene_type "lncRNA"; gene_name "Snhg1"; transcript_type "lncRNA"; transcript_name "Snhg1-205"; exon_number 5; exon_id "ENSMUSE00001371388.2"; level 2; transcript_support_level "3"; mgi_id "MGI:3763743"; tag "basic"; tag "TAGENE"; havana_gene "OTTMUSG00000057839.1"; havana_transcript "OTTMUST00000142462.1";
chr19	HAVANA	exon	8702378	8702410	0	+	.	gene_id "ENSMUSG00000108414.4"; transcript_id "ENSMUST00000246321.1"; gene_type "lncRNA"; gene_name "Snhg1"; transcript_type "lncRNA"; transcript_name "Snhg1-223"; exon_number 5; exon_id "ENSMUSE00001371388.2"; level 2; mgi_id "MGI:3763743"; tag "TAGENE"; havana_gene "OTTMUSG00000057839.1";
chr19	HAVANA	exon	8702378	8702410	0	+	.	gene_id "ENSMUSG00000108414.4"; transcript_id "ENSMUST00000300911.1"; gene_type "lncRNA"; gene_name "Snhg1"; transcript_type "lncRNA"; transcript_name "Snhg1-230"; exon_number 5; exon_id "ENSMUSE00001371388.2"; level 2; mgi_id "MGI:3763743"; tag "basic"; tag "TAGENE"; havana_gene "OTTMUSG00000057839.1";
chr19	HAVANA	exon	8702378	8702410	0	+	.	gene_id "ENSMUSG00000108414.4"; transcript_id "ENSMUST00000300910.1"; gene_type "lncRNA"; gene_name "Snhg1"; transcript_type "lncRNA"; transcript_name "Snhg1-229"; exon_number 4; exon_id "ENSMUSE00001371388.2"; level 2; mgi_id "MGI:3763743"; tag "TAGENE"; havana_gene "OTTMUSG00000057839.1";
chr19	HAVANA	exon	8702378	8702410	0	+	.	gene_id "ENSMUSG00000108414.4"; transcript_id "ENSMUST00000300913.1"; gene_type "lncRNA"; gene_name "Snhg1"; transcript_type "lncRNA"; transcript_name "Snhg1-232"; exon_number 3; exon_id "ENSMUSE00001371388.2"; level 2; mgi_id "MGI:3763743"; tag "basic"; tag "TAGENE"; havana_gene "OTTMUSG00000057839.1";
chr19	HAVANA	exon	8702378	8702410	0	+	.	gene_id "ENSMUSG00000108414.4"; transcript_id "ENSMUST00000245471.1"; gene_type "lncRNA"; gene_name "Snhg1"; transcript_type "lncRNA"; transcript_name "Snhg1-220"; exon_number 5; exon_id "ENSMUSE00001371388.2"; level 2; mgi_id "MGI:3763743"; tag "TAGENE"; havana_gene "OTTMUSG00000057839.1";
chr19	HAVANA	exon	8702378	8702410	0	+	.	gene_id "ENSMUSG00000108414.4"; transcript_id "ENSMUST00000246438.1"; gene_type "lncRNA"; gene_name "Snhg1"; transcript_type "lncRNA"; transcript_name "Snhg1-225"; exon_number 5; exon_id "ENSMUSE00001371388.2"; level 2; mgi_id "MGI:3763743"; tag "TAGENE"; havana_gene "OTTMUSG00000057839.1";
```
