## Supplementary material for "Significantly Improved Mouse and Rat Genome Annotation Using Sequence Read Archive RNA-seq Data": mouse_SRA_GENCODE_M37.gtf: mouse_SRA_GENCODE_M37.gtf (part 724 of 1572)

```
chr19	HAVANA	exon	8702378	8702410	0	+	.	gene_id "ENSMUSG00000108414.4"; transcript_id "ENSMUST00000246495.1"; gene_type "lncRNA"; gene_name "Snhg1"; transcript_type "lncRNA"; transcript_name "Snhg1-226"; exon_number 4; exon_id "ENSMUSE00001371388.2"; level 2; mgi_id "MGI:3763743"; tag "TAGENE"; havana_gene "OTTMUSG00000057839.1";
chr19	HAVANA	exon	8702378	8702410	0	+	.	gene_id "ENSMUSG00000108414.4"; transcript_id "ENSMUST00000205909.3"; gene_type "lncRNA"; gene_name "Snhg1"; transcript_type "lncRNA"; transcript_name "Snhg1-207"; exon_number 4; exon_id "ENSMUSE00001371388.2"; level 2; transcript_support_level "1"; mgi_id "MGI:3763743"; tag "basic"; tag "TAGENE"; havana_gene "OTTMUSG00000057839.1"; havana_transcript "OTTMUST00000142026.1";
chr19	HAVANA	exon	8702378	8702410	0	+	.	gene_id "ENSMUSG00000108414.4"; transcript_id "ENSMUST00000205274.2"; gene_type "lncRNA"; gene_name "Snhg1"; transcript_type "retained_intron"; transcript_name "Snhg1-201"; exon_number 3; exon_id "ENSMUSE00001371388.2"; level 2; transcript_support_level "2"; mgi_id "MGI:3763743"; havana_gene "OTTMUSG00000057839.1"; havana_transcript "OTTMUST00000142460.1";
chr19	HAVANA	exon	8702378	8702410	0	+	.	gene_id "ENSMUSG00000108414.4"; transcript_id "ENSMUST00000206961.2"; gene_type "lncRNA"; gene_name "Snhg1"; transcript_type "retained_intron"; transcript_name "Snhg1-218"; exon_number 3; exon_id "ENSMUSE00001371388.2"; level 2; transcript_support_level "5"; mgi_id "MGI:3763743"; havana_gene "OTTMUSG00000057839.1"; havana_transcript "OTTMUST00000142466.1";
chr19	ENSEMBL_gcm37	exon	8702378	8702410	0.227260732514835	+	.	gene_id "ENSMUSG00000108414.4"; transcript_id "ENSMUSG00000108414.4_tx_2"; exon_id "chr19_8702378_8702410_+"; exonnum "5"; txlen "825";
chr19	HAVANA	exon	8702378	8702620	0	+	.	gene_id "ENSMUSG00000108414.4"; transcript_id "ENSMUST00000206383.3"; gene_type "lncRNA"; gene_name "Snhg1"; transcript_type "retained_intron"; transcript_name "Snhg1-213"; exon_number 5; exon_id "ENSMUSE00001374730.2"; level 2; transcript_support_level "3"; mgi_id "MGI:3763743"; tag "TAGENE"; havana_gene "OTTMUSG00000057839.1"; havana_transcript "OTTMUST00000142470.1";
chr19	HAVANA	exon	8702378	8702620	0	+	.	gene_id "ENSMUSG00000108414.4"; transcript_id "ENSMUST00000246325.1"; gene_type "lncRNA"; gene_name "Snhg1"; transcript_type "lncRNA"; transcript_name "Snhg1-224"; exon_number 5; exon_id "ENSMUSE00001374730.2"; level 2; mgi_id "MGI:3763743"; tag "basic"; tag "TAGENE"; havana_gene "OTTMUSG00000057839.1";
chr19	HAVANA	exon	8702378	8702620	0	+	.	gene_id "ENSMUSG00000108414.4"; transcript_id "ENSMUST00000206926.3"; gene_type "lncRNA"; gene_name "Snhg1"; transcript_type "retained_intron"; transcript_name "Snhg1-217"; exon_number 3; exon_id "ENSMUSE00001374730.2"; level 2; transcript_support_level "3"; mgi_id "MGI:3763743"; tag "TAGENE"; havana_gene "OTTMUSG00000057839.1"; havana_transcript "OTTMUST00000142467.1";
chr19	HAVANA	exon	8702378	8702620	0	+	.	gene_id "ENSMUSG00000108414.4"; transcript_id "ENSMUST00000206255.3"; gene_type "lncRNA"; gene_name "Snhg1"; transcript_type "retained_intron"; transcript_name "Snhg1-212"; exon_number 5; exon_id "ENSMUSE00001374730.2"; level 2; transcript_support_level "2"; mgi_id "MGI:3763743"; tag "TAGENE"; havana_gene "OTTMUSG00000057839.1"; havana_transcript "OTTMUST00000142471.1";
chr19	HAVANA	exon	8702378	8702620	0	+	.	gene_id "ENSMUSG00000108414.4"; transcript_id "ENSMUST00000300912.1"; gene_type "lncRNA"; gene_name "Snhg1"; transcript_type "lncRNA"; transcript_name "Snhg1-231"; exon_number 4; exon_id "ENSMUSE00001374730.2"; level 2; mgi_id "MGI:3763743"; tag "TAGENE"; havana_gene "OTTMUSG00000057839.1";
chr19	HAVANA	exon	8702378	8702705	0	+	.	gene_id "ENSMUSG00000108414.4"; transcript_id "ENSMUST00000205389.2"; gene_type "lncRNA"; gene_name "Snhg1"; transcript_type "retained_intron"; transcript_name "Snhg1-202"; exon_number 4; exon_id "ENSMUSE00001370785.2"; level 2; transcript_support_level "2"; mgi_id "MGI:3763743"; havana_gene "OTTMUSG00000057839.1"; havana_transcript "OTTMUST00000142464.1";
chr19	HAVANA	exon	8702378	8702887	0	+	.	gene_id "ENSMUSG00000108414.4"; transcript_id "ENSMUST00000206462.3"; gene_type "lncRNA"; gene_name "Snhg1"; transcript_type "retained_intron"; transcript_name "Snhg1-214"; exon_number 4; exon_id "ENSMUSE00001489275.1"; level 2; transcript_support_level "3"; mgi_id "MGI:3763743"; tag "TAGENE"; havana_gene "OTTMUSG00000057839.1"; havana_transcript "OTTMUST00000142468.1";
chr19	HAVANA	exon	8702378	8702887	0	+	.	gene_id "ENSMUSG00000108414.4"; transcript_id "ENSMUST00000205576.3"; gene_type "lncRNA"; gene_name "Snhg1"; transcript_type "retained_intron"; transcript_name "Snhg1-204"; exon_number 3; exon_id "ENSMUSE00001489275.1"; level 2; transcript_support_level "3"; mgi_id "MGI:3763743"; tag "TAGENE"; havana_gene "OTTMUSG00000057839.1"; havana_transcript "OTTMUST00000142465.1";
chr19	ENSEMBL	gene	8702456	8702520	0	+	.	gene_id "ENSMUSG00000065378.3"; gene_type "snoRNA"; gene_name "Gm22744"; level 3; mgi_id "MGI:5452521";
chr19	ENSEMBL	transcript	8702456	8702520	0	+	.	gene_id "ENSMUSG00000065378.3"; transcript_id "ENSMUST00000083444.3"; gene_type "snoRNA"; gene_name "Gm22744"; transcript_type "snoRNA"; transcript_name "Gm22744-201"; level 3; transcript_support_level "NA"; mgi_id "MGI:5452521"; tag "basic"; tag "Ensembl_canonical"; tag "GENCODE_Primary";
chr19	ENSEMBL	exon	8702456	8702520	0	+	.	gene_id "ENSMUSG00000065378.3"; transcript_id "ENSMUST00000083444.3"; gene_type "snoRNA"; gene_name "Gm22744"; transcript_type "snoRNA"; transcript_name "Gm22744-201"; exon_number 1; exon_id "ENSMUSE00000522603.2"; level 3; transcript_support_level "NA"; mgi_id "MGI:5452521"; tag "basic"; tag "Ensembl_canonical"; tag "GENCODE_Primary";
chr19	HAVANA	exon	8702586	8702620	0	+	.	gene_id "ENSMUSG00000108414.4"; transcript_id "ENSMUST00000206155.4"; gene_type "lncRNA"; gene_name "Snhg1"; transcript_type "lncRNA"; transcript_name "Snhg1-211"; exon_number 6; exon_id "ENSMUSE00001374475.2"; level 2; transcript_support_level "1"; mgi_id "MGI:3763743"; tag "basic"; tag "Ensembl_canonical"; tag "GENCODE_Primary"; tag "TAGENE"; havana_gene "OTTMUSG00000057839.1"; havana_transcript "OTTMUST00000142023.1";
chr19	HAVANA	exon	8702586	8702620	0	+	.	gene_id "ENSMUSG00000108414.4"; transcript_id "ENSMUST00000206135.4"; gene_type "lncRNA"; gene_name "Snhg1"; transcript_type "retained_intron"; transcript_name "Snhg1-210"; exon_number 5; exon_id "ENSMUSE00001374475.2"; level 2; transcript_support_level "5"; mgi_id "MGI:3763743"; tag "TAGENE"; havana_gene "OTTMUSG00000057839.1"; havana_transcript "OTTMUST00000142463.1";
chr19	HAVANA	exon	8702586	8702620	0	+	.	gene_id "ENSMUSG00000108414.4"; transcript_id "ENSMUST00000206029.3"; gene_type "lncRNA"; gene_name "Snhg1"; transcript_type "lncRNA"; transcript_name "Snhg1-208"; exon_number 6; exon_id "ENSMUSE00001374475.2"; level 2; transcript_support_level "3"; mgi_id "MGI:3763743"; tag "basic"; tag "TAGENE"; havana_gene "OTTMUSG00000057839.1"; havana_transcript "OTTMUST00000142473.1";
chr19	HAVANA	exon	8702586	8702620	0	+	.	gene_id "ENSMUSG00000108414.4"; transcript_id "ENSMUST00000245741.1"; gene_type "lncRNA"; gene_name "Snhg1"; transcript_type "lncRNA"; transcript_name "Snhg1-221"; exon_number 5; exon_id "ENSMUSE00001374475.2"; level 2; mgi_id "MGI:3763743"; tag "TAGENE"; havana_gene "OTTMUSG00000057839.1";
chr19	HAVANA	exon	8702586	8702620	0	+	.	gene_id "ENSMUSG00000108414.4"; transcript_id "ENSMUST00000246514.2"; gene_type "lncRNA"; gene_name "Snhg1"; transcript_type "lncRNA"; transcript_name "Snhg1-228"; exon_number 6; exon_id "ENSMUSE00001374475.2"; level 2; mgi_id "MGI:3763743"; tag "TAGENE"; havana_gene "OTTMUSG00000057839.1";
chr19	HAVANA	exon	8702586	8702620	0	+	.	gene_id "ENSMUSG00000108414.4"; transcript_id "ENSMUST00000205825.4"; gene_type "lncRNA"; gene_name "Snhg1"; transcript_type "lncRNA"; transcript_name "Snhg1-205"; exon_number 6; exon_id "ENSMUSE00001374475.2"; level 2; transcript_support_level "3"; mgi_id "MGI:3763743"; tag "basic"; tag "TAGENE"; havana_gene "OTTMUSG00000057839.1"; havana_transcript "OTTMUST00000142462.1";
chr19	HAVANA	exon	8702586	8702620	0	+	.	gene_id "ENSMUSG00000108414.4"; transcript_id "ENSMUST00000246321.1"; gene_type "lncRNA"; gene_name "Snhg1"; transcript_type "lncRNA"; transcript_name "Snhg1-223"; exon_number 6; exon_id "ENSMUSE00001374475.2"; level 2; mgi_id "MGI:3763743"; tag "TAGENE"; havana_gene "OTTMUSG00000057839.1";
chr19	HAVANA	exon	8702586	8702620	0	+	.	gene_id "ENSMUSG00000108414.4"; transcript_id "ENSMUST00000300910.1"; gene_type "lncRNA"; gene_name "Snhg1"; transcript_type "lncRNA"; transcript_name "Snhg1-229"; exon_number 5; exon_id "ENSMUSE00001374475.2"; level 2; mgi_id "MGI:3763743"; tag "TAGENE"; havana_gene "OTTMUSG00000057839.1";
chr19	HAVANA	exon	8702586	8702620	0	+	.	gene_id "ENSMUSG00000108414.4"; transcript_id "ENSMUST00000300913.1"; gene_type "lncRNA"; gene_name "Snhg1"; transcript_type "lncRNA"; transcript_name "Snhg1-232"; exon_number 4; exon_id "ENSMUSE00001374475.2"; level 2; mgi_id "MGI:3763743"; tag "basic"; tag "TAGENE"; havana_gene "OTTMUSG00000057839.1";
chr19	HAVANA	exon	8702586	8702620	0	+	.	gene_id "ENSMUSG00000108414.4"; transcript_id "ENSMUST00000205852.3"; gene_type "lncRNA"; gene_name "Snhg1"; transcript_type "retained_intron"; transcript_name "Snhg1-206"; exon_number 5; exon_id "ENSMUSE00001374475.2"; level 2; transcript_support_level "2"; mgi_id "MGI:3763743"; tag "TAGENE"; havana_gene "OTTMUSG00000057839.1"; havana_transcript "OTTMUST00000142469.1";
chr19	HAVANA	exon	8702586	8702620	0	+	.	gene_id "ENSMUSG00000108414.4"; transcript_id "ENSMUST00000245471.1"; gene_type "lncRNA"; gene_name "Snhg1"; transcript_type "lncRNA"; transcript_name "Snhg1-220"; exon_number 6; exon_id "ENSMUSE00001374475.2"; level 2; mgi_id "MGI:3763743"; tag "TAGENE"; havana_gene "OTTMUSG00000057839.1";
chr19	HAVANA	exon	8702586	8702620	0	+	.	gene_id "ENSMUSG00000108414.4"; transcript_id "ENSMUST00000246438.1"; gene_type "lncRNA"; gene_name "Snhg1"; transcript_type "lncRNA"; transcript_name "Snhg1-225"; exon_number 6; exon_id "ENSMUSE00001374475.2"; level 2; mgi_id "MGI:3763743"; tag "TAGENE"; havana_gene "OTTMUSG00000057839.1";
chr19	HAVANA	exon	8702586	8702620	0	+	.	gene_id "ENSMUSG00000108414.4"; transcript_id "ENSMUST00000246495.1"; gene_type "lncRNA"; gene_name "Snhg1"; transcript_type "lncRNA"; transcript_name "Snhg1-226"; exon_number 5; exon_id "ENSMUSE00001374475.2"; level 2; mgi_id "MGI:3763743"; tag "TAGENE"; havana_gene "OTTMUSG00000057839.1";
chr19	HAVANA	exon	8702586	8702620	0	+	.	gene_id "ENSMUSG00000108414.4"; transcript_id "ENSMUST00000205909.3"; gene_type "lncRNA"; gene_name "Snhg1"; transcript_type "lncRNA"; transcript_name "Snhg1-207"; exon_number 5; exon_id "ENSMUSE00001374475.2"; level 2; transcript_support_level "1"; mgi_id "MGI:3763743"; tag "basic"; tag "TAGENE"; havana_gene "OTTMUSG00000057839.1"; havana_transcript "OTTMUST00000142026.1";
chr19	HAVANA	exon	8702586	8702620	0	+	.	gene_id "ENSMUSG00000108414.4"; transcript_id "ENSMUST00000205274.2"; gene_type "lncRNA"; gene_name "Snhg1"; transcript_type "retained_intron"; transcript_name "Snhg1-201"; exon_number 4; exon_id "ENSMUSE00001374475.2"; level 2; transcript_support_level "2"; mgi_id "MGI:3763743"; havana_gene "OTTMUSG00000057839.1"; havana_transcript "OTTMUST00000142460.1";
chr19	HAVANA	exon	8702586	8702620	0	+	.	gene_id "ENSMUSG00000108414.4"; transcript_id "ENSMUST00000206961.2"; gene_type "lncRNA"; gene_name "Snhg1"; transcript_type "retained_intron"; transcript_name "Snhg1-218"; exon_number 4; exon_id "ENSMUSE00001374475.2"; level 2; transcript_support_level "5"; mgi_id "MGI:3763743"; havana_gene "OTTMUSG00000057839.1"; havana_transcript "OTTMUST00000142466.1";
chr19	ENSEMBL_gcm37	exon	8702586	8702620	0.227260732514835	+	.	gene_id "ENSMUSG00000108414.4"; transcript_id "ENSMUSG00000108414.4_tx_2"; exon_id "chr19_8702586_8702620_+"; exonnum "6"; txlen "825";
chr19	HAVANA	exon	8702586	8702887	0	+	.	gene_id "ENSMUSG00000108414.4"; transcript_id "ENSMUST00000300911.1"; gene_type "lncRNA"; gene_name "Snhg1"; transcript_type "lncRNA"; transcript_name "Snhg1-230"; exon_number 6; exon_id "ENSMUSE00001594926.1"; level 2; mgi_id "MGI:3763743"; tag "basic"; tag "TAGENE"; havana_gene "OTTMUSG00000057839.1";
chr19	HAVANA	exon	8702632	8702887	0	+	.	gene_id "ENSMUSG00000108414.4"; transcript_id "ENSMUST00000300914.1"; gene_type "lncRNA"; gene_name "Snhg1"; transcript_type "lncRNA"; transcript_name "Snhg1-233"; exon_number 1; exon_id "ENSMUSE00001594923.1"; level 2; mgi_id "MGI:3763743"; tag "TAGENE"; havana_gene "OTTMUSG00000057839.1";
chr19	HAVANA	exon	8702632	8702887	0	+	.	gene_id "ENSMUSG00000108414.4"; transcript_id "ENSMUST00000300915.1"; gene_type "lncRNA"; gene_name "Snhg1"; transcript_type "lncRNA"; transcript_name "Snhg1-234"; exon_number 1; exon_id "ENSMUSE00001594923.1"; level 2; mgi_id "MGI:3763743"; tag "basic"; tag "TAGENE"; havana_gene "OTTMUSG00000057839.1";
chr19	HAVANA	exon	8702632	8703190	0	+	.	gene_id "ENSMUSG00000108414.4"; transcript_id "ENSMUST00000300916.1"; gene_type "lncRNA"; gene_name "Snhg1"; transcript_type "lncRNA"; transcript_name "Snhg1-235"; exon_number 1; exon_id "ENSMUSE00001594928.1"; level 2; mgi_id "MGI:3763743"; tag "basic"; tag "TAGENE"; havana_gene "OTTMUSG00000057839.1";
chr19	HAVANA	exon	8702632	8703190	0	+	.	gene_id "ENSMUSG00000108414.4"; transcript_id "ENSMUST00000206786.3"; gene_type "lncRNA"; gene_name "Snhg1"; transcript_type "retained_intron"; transcript_name "Snhg1-216"; exon_number 1; exon_id "ENSMUSE00001594928.1"; level 2; transcript_support_level "5"; mgi_id "MGI:3763743"; tag "TAGENE"; havana_gene "OTTMUSG00000057839.1"; havana_transcript "OTTMUST00000142472.1";
chr19	HAVANA	transcript	8702632	8703806	0	+	.	gene_id "ENSMUSG00000108414.4"; transcript_id "ENSMUST00000300916.1"; gene_type "lncRNA"; gene_name "Snhg1"; transcript_type "lncRNA"; transcript_name "Snhg1-235"; level 2; mgi_id "MGI:3763743"; tag "basic"; tag "TAGENE"; havana_gene "OTTMUSG00000057839.1";
chr19	HAVANA	transcript	8702632	8703807	0	+	.	gene_id "ENSMUSG00000108414.4"; transcript_id "ENSMUST00000206786.3"; gene_type "lncRNA"; gene_name "Snhg1"; transcript_type "retained_intron"; transcript_name "Snhg1-216"; level 2; transcript_support_level "5"; mgi_id "MGI:3763743"; tag "TAGENE"; havana_gene "OTTMUSG00000057839.1"; havana_transcript "OTTMUST00000142472.1";
chr19	HAVANA	transcript	8702632	8703807	0	+	.	gene_id "ENSMUSG00000108414.4"; transcript_id "ENSMUST00000300914.1"; gene_type "lncRNA"; gene_name "Snhg1"; transcript_type "lncRNA"; transcript_name "Snhg1-233"; level 2; mgi_id "MGI:3763743"; tag "TAGENE"; havana_gene "OTTMUSG00000057839.1";
chr19	HAVANA	transcript	8702632	8703807	0	+	.	gene_id "ENSMUSG00000108414.4"; transcript_id "ENSMUST00000300915.1"; gene_type "lncRNA"; gene_name "Snhg1"; transcript_type "lncRNA"; transcript_name "Snhg1-234"; level 2; mgi_id "MGI:3763743"; tag "basic"; tag "TAGENE"; havana_gene "OTTMUSG00000057839.1";
chr19	ENSEMBL	gene	8702705	8702773	0	+	.	gene_id "ENSMUSG00000065782.3"; gene_type "snoRNA"; gene_name "Gm22680"; level 3; mgi_id "MGI:5452457";
chr19	ENSEMBL	transcript	8702705	8702773	0	+	.	gene_id "ENSMUSG00000065782.3"; transcript_id "ENSMUST00000083848.3"; gene_type "snoRNA"; gene_name "Gm22680"; transcript_type "snoRNA"; transcript_name "Gm22680-201"; level 3; transcript_support_level "NA"; mgi_id "MGI:5452457"; tag "basic"; tag "Ensembl_canonical"; tag "GENCODE_Primary";
chr19	ENSEMBL	exon	8702705	8702773	0	+	.	gene_id "ENSMUSG00000065782.3"; transcript_id "ENSMUST00000083848.3"; gene_type "snoRNA"; gene_name "Gm22680"; transcript_type "snoRNA"; transcript_name "Gm22680-201"; exon_number 1; exon_id "ENSMUSE00000523007.2"; level 3; transcript_support_level "NA"; mgi_id "MGI:5452457"; tag "basic"; tag "Ensembl_canonical"; tag "GENCODE_Primary";
chr19	HAVANA	exon	8702849	8702887	0	+	.	gene_id "ENSMUSG00000108414.4"; transcript_id "ENSMUST00000206155.4"; gene_type "lncRNA"; gene_name "Snhg1"; transcript_type "lncRNA"; transcript_name "Snhg1-211"; exon_number 7; exon_id "ENSMUSE00001375759.2"; level 2; transcript_support_level "1"; mgi_id "MGI:3763743"; tag "basic"; tag "Ensembl_canonical"; tag "GENCODE_Primary"; tag "TAGENE"; havana_gene "OTTMUSG00000057839.1"; havana_transcript "OTTMUST00000142023.1";
chr19	HAVANA	exon	8702849	8702887	0	+	.	gene_id "ENSMUSG00000108414.4"; transcript_id "ENSMUST00000206135.4"; gene_type "lncRNA"; gene_name "Snhg1"; transcript_type "retained_intron"; transcript_name "Snhg1-210"; exon_number 6; exon_id "ENSMUSE00001375759.2"; level 2; transcript_support_level "5"; mgi_id "MGI:3763743"; tag "TAGENE"; havana_gene "OTTMUSG00000057839.1"; havana_transcript "OTTMUST00000142463.1";
chr19	HAVANA	exon	8702849	8702887	0	+	.	gene_id "ENSMUSG00000108414.4"; transcript_id "ENSMUST00000206029.3"; gene_type "lncRNA"; gene_name "Snhg1"; transcript_type "lncRNA"; transcript_name "Snhg1-208"; exon_number 7; exon_id "ENSMUSE00001375759.2"; level 2; transcript_support_level "3"; mgi_id "MGI:3763743"; tag "basic"; tag "TAGENE"; havana_gene "OTTMUSG00000057839.1"; havana_transcript "OTTMUST00000142473.1";
chr19	HAVANA	exon	8702849	8702887	0	+	.	gene_id "ENSMUSG00000108414.4"; transcript_id "ENSMUST00000245741.1"; gene_type "lncRNA"; gene_name "Snhg1"; transcript_type "lncRNA"; transcript_name "Snhg1-221"; exon_number 6; exon_id "ENSMUSE00001375759.2"; level 2; mgi_id "MGI:3763743"; tag "TAGENE"; havana_gene "OTTMUSG00000057839.1";
chr19	HAVANA	exon	8702849	8702887	0	+	.	gene_id "ENSMUSG00000108414.4"; transcript_id "ENSMUST00000246514.2"; gene_type "lncRNA"; gene_name "Snhg1"; transcript_type "lncRNA"; transcript_name "Snhg1-228"; exon_number 7; exon_id "ENSMUSE00001375759.2"; level 2; mgi_id "MGI:3763743"; tag "TAGENE"; havana_gene "OTTMUSG00000057839.1";
chr19	HAVANA	exon	8702849	8702887	0	+	.	gene_id "ENSMUSG00000108414.4"; transcript_id "ENSMUST00000205825.4"; gene_type "lncRNA"; gene_name "Snhg1"; transcript_type "lncRNA"; transcript_name "Snhg1-205"; exon_number 7; exon_id "ENSMUSE00001375759.2"; level 2; transcript_support_level "3"; mgi_id "MGI:3763743"; tag "basic"; tag "TAGENE"; havana_gene "OTTMUSG00000057839.1"; havana_transcript "OTTMUST00000142462.1";
chr19	HAVANA	exon	8702849	8702887	0	+	.	gene_id "ENSMUSG00000108414.4"; transcript_id "ENSMUST00000246321.1"; gene_type "lncRNA"; gene_name "Snhg1"; transcript_type "lncRNA"; transcript_name "Snhg1-223"; exon_number 7; exon_id "ENSMUSE00001375759.2"; level 2; mgi_id "MGI:3763743"; tag "TAGENE"; havana_gene "OTTMUSG00000057839.1";
chr19	HAVANA	exon	8702849	8702887	0	+	.	gene_id "ENSMUSG00000108414.4"; transcript_id "ENSMUST00000206383.3"; gene_type "lncRNA"; gene_name "Snhg1"; transcript_type "retained_intron"; transcript_name "Snhg1-213"; exon_number 6; exon_id "ENSMUSE00001375759.2"; level 2; transcript_support_level "3"; mgi_id "MGI:3763743"; tag "TAGENE"; havana_gene "OTTMUSG00000057839.1"; havana_transcript "OTTMUST00000142470.1";
chr19	HAVANA	exon	8702849	8702887	0	+	.	gene_id "ENSMUSG00000108414.4"; transcript_id "ENSMUST00000300910.1"; gene_type "lncRNA"; gene_name "Snhg1"; transcript_type "lncRNA"; transcript_name "Snhg1-229"; exon_number 6; exon_id "ENSMUSE00001375759.2"; level 2; mgi_id "MGI:3763743"; tag "TAGENE"; havana_gene "OTTMUSG00000057839.1";
chr19	HAVANA	exon	8702849	8702887	0	+	.	gene_id "ENSMUSG00000108414.4"; transcript_id "ENSMUST00000300913.1"; gene_type "lncRNA"; gene_name "Snhg1"; transcript_type "lncRNA"; transcript_name "Snhg1-232"; exon_number 5; exon_id "ENSMUSE00001375759.2"; level 2; mgi_id "MGI:3763743"; tag "basic"; tag "TAGENE"; havana_gene "OTTMUSG00000057839.1";
chr19	HAVANA	exon	8702849	8702887	0	+	.	gene_id "ENSMUSG00000108414.4"; transcript_id "ENSMUST00000205852.3"; gene_type "lncRNA"; gene_name "Snhg1"; transcript_type "retained_intron"; transcript_name "Snhg1-206"; exon_number 6; exon_id "ENSMUSE00001375759.2"; level 2; transcript_support_level "2"; mgi_id "MGI:3763743"; tag "TAGENE"; havana_gene "OTTMUSG00000057839.1"; havana_transcript "OTTMUST00000142469.1";
chr19	HAVANA	exon	8702849	8702887	0	+	.	gene_id "ENSMUSG00000108414.4"; transcript_id "ENSMUST00000206926.3"; gene_type "lncRNA"; gene_name "Snhg1"; transcript_type "retained_intron"; transcript_name "Snhg1-217"; exon_number 4; exon_id "ENSMUSE00001375759.2"; level 2; transcript_support_level "3"; mgi_id "MGI:3763743"; tag "TAGENE"; havana_gene "OTTMUSG00000057839.1"; havana_transcript "OTTMUST00000142467.1";
chr19	HAVANA	exon	8702849	8702887	0	+	.	gene_id "ENSMUSG00000108414.4"; transcript_id "ENSMUST00000246438.1"; gene_type "lncRNA"; gene_name "Snhg1"; transcript_type "lncRNA"; transcript_name "Snhg1-225"; exon_number 7; exon_id "ENSMUSE00001375759.2"; level 2; mgi_id "MGI:3763743"; tag "TAGENE"; havana_gene "OTTMUSG00000057839.1";
chr19	HAVANA	exon	8702849	8702887	0	+	.	gene_id "ENSMUSG00000108414.4"; transcript_id "ENSMUST00000246495.1"; gene_type "lncRNA"; gene_name "Snhg1"; transcript_type "lncRNA"; transcript_name "Snhg1-226"; exon_number 6; exon_id "ENSMUSE00001375759.2"; level 2; mgi_id "MGI:3763743"; tag "TAGENE"; havana_gene "OTTMUSG00000057839.1";
chr19	HAVANA	exon	8702849	8702887	0	+	.	gene_id "ENSMUSG00000108414.4"; transcript_id "ENSMUST00000206255.3"; gene_type "lncRNA"; gene_name "Snhg1"; transcript_type "retained_intron"; transcript_name "Snhg1-212"; exon_number 6; exon_id "ENSMUSE00001375759.2"; level 2; transcript_support_level "2"; mgi_id "MGI:3763743"; tag "TAGENE"; havana_gene "OTTMUSG00000057839.1"; havana_transcript "OTTMUST00000142471.1";
chr19	HAVANA	exon	8702849	8702887	0	+	.	gene_id "ENSMUSG00000108414.4"; transcript_id "ENSMUST00000300912.1"; gene_type "lncRNA"; gene_name "Snhg1"; transcript_type "lncRNA"; transcript_name "Snhg1-231"; exon_number 5; exon_id "ENSMUSE00001375759.2"; level 2; mgi_id "MGI:3763743"; tag "TAGENE"; havana_gene "OTTMUSG00000057839.1";
chr19	HAVANA	exon	8702849	8702887	0	+	.	gene_id "ENSMUSG00000108414.4"; transcript_id "ENSMUST00000205909.3"; gene_type "lncRNA"; gene_name "Snhg1"; transcript_type "lncRNA"; transcript_name "Snhg1-207"; exon_number 6; exon_id "ENSMUSE00001375759.2"; level 2; transcript_support_level "1"; mgi_id "MGI:3763743"; tag "basic"; tag "TAGENE"; havana_gene "OTTMUSG00000057839.1"; havana_transcript "OTTMUST00000142026.1";
chr19	ENSEMBL_gcm37	exon	8702849	8702887	0.227260732514835	+	.	gene_id "ENSMUSG00000108414.4"; transcript_id "ENSMUSG00000108414.4_tx_2"; exon_id "chr19_8702849_8702887_+"; exonnum "7"; txlen "825";
chr19	HAVANA	exon	8702849	8703190	0	+	.	gene_id "ENSMUSG00000108414.4"; transcript_id "ENSMUST00000246325.1"; gene_type "lncRNA"; gene_name "Snhg1"; transcript_type "lncRNA"; transcript_name "Snhg1-224"; exon_number 6; exon_id "ENSMUSE00001487968.1"; level 2; mgi_id "MGI:3763743"; tag "basic"; tag "TAGENE"; havana_gene "OTTMUSG00000057839.1";
chr19	HAVANA	exon	8702849	8703199	0	+	.	gene_id "ENSMUSG00000108414.4"; transcript_id "ENSMUST00000206961.2"; gene_type "lncRNA"; gene_name "Snhg1"; transcript_type "retained_intron"; transcript_name "Snhg1-218"; exon_number 5; exon_id "ENSMUSE00001373149.2"; level 2; transcript_support_level "5"; mgi_id "MGI:3763743"; havana_gene "OTTMUSG00000057839.1"; havana_transcript "OTTMUST00000142466.1";
chr19	HAVANA	exon	8702849	8703256	0	+	.	gene_id "ENSMUSG00000108414.4"; transcript_id "ENSMUST00000205274.2"; gene_type "lncRNA"; gene_name "Snhg1"; transcript_type "retained_intron"; transcript_name "Snhg1-201"; exon_number 5; exon_id "ENSMUSE00001373690.2"; level 2; transcript_support_level "2"; mgi_id "MGI:3763743"; havana_gene "OTTMUSG00000057839.1"; havana_transcript "OTTMUST00000142460.1";
chr19	HAVANA	exon	8702849	8703466	0	+	.	gene_id "ENSMUSG00000108414.4"; transcript_id "ENSMUST00000245471.1"; gene_type "lncRNA"; gene_name "Snhg1"; transcript_type "lncRNA"; transcript_name "Snhg1-220"; exon_number 7; exon_id "ENSMUSE00001485979.1"; level 2; mgi_id "MGI:3763743"; tag "TAGENE"; havana_gene "OTTMUSG00000057839.1";
chr19	HAVANA	exon	8702849	8703806	0	+	.	gene_id "ENSMUSG00000108414.4"; transcript_id "ENSMUST00000206519.2"; gene_type "lncRNA"; gene_name "Snhg1"; transcript_type "retained_intron"; transcript_name "Snhg1-215"; exon_number 2; exon_id "ENSMUSE00001370458.2"; level 2; transcript_support_level "1"; mgi_id "MGI:3763743"; havana_gene "OTTMUSG00000057839.1"; havana_transcript "OTTMUST00000142025.1";
chr19	ENSEMBL	gene	8702958	8703024	0	+	.	gene_id "ENSMUSG00000065305.3"; gene_type "snoRNA"; gene_name "Gm23246"; level 3; mgi_id "MGI:5453023";
chr19	ENSEMBL	transcript	8702958	8703024	0	+	.	gene_id "ENSMUSG00000065305.3"; transcript_id "ENSMUST00000083371.3"; gene_type "snoRNA"; gene_name "Gm23246"; transcript_type "snoRNA"; transcript_name "Gm23246-201"; level 3; transcript_support_level "NA"; mgi_id "MGI:5453023"; tag "basic"; tag "Ensembl_canonical"; tag "GENCODE_Primary";
chr19	ENSEMBL	exon	8702958	8703024	0	+	.	gene_id "ENSMUSG00000065305.3"; transcript_id "ENSMUST00000083371.3"; gene_type "snoRNA"; gene_name "Gm23246"; transcript_type "snoRNA"; transcript_name "Gm23246-201"; exon_number 1; exon_id "ENSMUSE00000522530.2"; level 3; transcript_support_level "NA"; mgi_id "MGI:5453023"; tag "basic"; tag "Ensembl_canonical"; tag "GENCODE_Primary";
chr19	HAVANA	exon	8703146	8703190	0	+	.	gene_id "ENSMUSG00000108414.4"; transcript_id "ENSMUST00000206155.4"; gene_type "lncRNA"; gene_name "Snhg1"; transcript_type "lncRNA"; transcript_name "Snhg1-211"; exon_number 8; exon_id "ENSMUSE00001373499.2"; level 2; transcript_support_level "1"; mgi_id "MGI:3763743"; tag "basic"; tag "Ensembl_canonical"; tag "GENCODE_Primary"; tag "TAGENE"; havana_gene "OTTMUSG00000057839.1"; havana_transcript "OTTMUST00000142023.1";
chr19	HAVANA	exon	8703146	8703190	0	+	.	gene_id "ENSMUSG00000108414.4"; transcript_id "ENSMUST00000206135.4"; gene_type "lncRNA"; gene_name "Snhg1"; transcript_type "retained_intron"; transcript_name "Snhg1-210"; exon_number 7; exon_id "ENSMUSE00001373499.2"; level 2; transcript_support_level "5"; mgi_id "MGI:3763743"; tag "TAGENE"; havana_gene "OTTMUSG00000057839.1"; havana_transcript "OTTMUST00000142463.1";
chr19	HAVANA	exon	8703146	8703190	0	+	.	gene_id "ENSMUSG00000108414.4"; transcript_id "ENSMUST00000245741.1"; gene_type "lncRNA"; gene_name "Snhg1"; transcript_type "lncRNA"; transcript_name "Snhg1-221"; exon_number 7; exon_id "ENSMUSE00001373499.2"; level 2; mgi_id "MGI:3763743"; tag "TAGENE"; havana_gene "OTTMUSG00000057839.1";
chr19	HAVANA	exon	8703146	8703190	0	+	.	gene_id "ENSMUSG00000108414.4"; transcript_id "ENSMUST00000246514.2"; gene_type "lncRNA"; gene_name "Snhg1"; transcript_type "lncRNA"; transcript_name "Snhg1-228"; exon_number 8; exon_id "ENSMUSE00001373499.2"; level 2; mgi_id "MGI:3763743"; tag "TAGENE"; havana_gene "OTTMUSG00000057839.1";
chr19	HAVANA	exon	8703146	8703190	0	+	.	gene_id "ENSMUSG00000108414.4"; transcript_id "ENSMUST00000205825.4"; gene_type "lncRNA"; gene_name "Snhg1"; transcript_type "lncRNA"; transcript_name "Snhg1-205"; exon_number 8; exon_id "ENSMUSE00001373499.2"; level 2; transcript_support_level "3"; mgi_id "MGI:3763743"; tag "basic"; tag "TAGENE"; havana_gene "OTTMUSG00000057839.1"; havana_transcript "OTTMUST00000142462.1";
chr19	HAVANA	exon	8703146	8703190	0	+	.	gene_id "ENSMUSG00000108414.4"; transcript_id "ENSMUST00000300910.1"; gene_type "lncRNA"; gene_name "Snhg1"; transcript_type "lncRNA"; transcript_name "Snhg1-229"; exon_number 7; exon_id "ENSMUSE00001373499.2"; level 2; mgi_id "MGI:3763743"; tag "TAGENE"; havana_gene "OTTMUSG00000057839.1";
chr19	HAVANA	exon	8703146	8703190	0	+	.	gene_id "ENSMUSG00000108414.4"; transcript_id "ENSMUST00000300913.1"; gene_type "lncRNA"; gene_name "Snhg1"; transcript_type "lncRNA"; transcript_name "Snhg1-232"; exon_number 6; exon_id "ENSMUSE00001373499.2"; level 2; mgi_id "MGI:3763743"; tag "basic"; tag "TAGENE"; havana_gene "OTTMUSG00000057839.1";
chr19	HAVANA	exon	8703146	8703190	0	+	.	gene_id "ENSMUSG00000108414.4"; transcript_id "ENSMUST00000205852.3"; gene_type "lncRNA"; gene_name "Snhg1"; transcript_type "retained_intron"; transcript_name "Snhg1-206"; exon_number 7; exon_id "ENSMUSE00001373499.2"; level 2; transcript_support_level "2"; mgi_id "MGI:3763743"; tag "TAGENE"; havana_gene "OTTMUSG00000057839.1"; havana_transcript "OTTMUST00000142469.1";
chr19	HAVANA	exon	8703146	8703190	0	+	.	gene_id "ENSMUSG00000108414.4"; transcript_id "ENSMUST00000206462.3"; gene_type "lncRNA"; gene_name "Snhg1"; transcript_type "retained_intron"; transcript_name "Snhg1-214"; exon_number 5; exon_id "ENSMUSE00001373499.2"; level 2; transcript_support_level "3"; mgi_id "MGI:3763743"; tag "TAGENE"; havana_gene "OTTMUSG00000057839.1"; havana_transcript "OTTMUST00000142468.1";
chr19	HAVANA	exon	8703146	8703190	0	+	.	gene_id "ENSMUSG00000108414.4"; transcript_id "ENSMUST00000206926.3"; gene_type "lncRNA"; gene_name "Snhg1"; transcript_type "retained_intron"; transcript_name "Snhg1-217"; exon_number 5; exon_id "ENSMUSE00001373499.2"; level 2; transcript_support_level "3"; mgi_id "MGI:3763743"; tag "TAGENE"; havana_gene "OTTMUSG00000057839.1"; havana_transcript "OTTMUST00000142467.1";
chr19	HAVANA	exon	8703146	8703190	0	+	.	gene_id "ENSMUSG00000108414.4"; transcript_id "ENSMUST00000246438.1"; gene_type "lncRNA"; gene_name "Snhg1"; transcript_type "lncRNA"; transcript_name "Snhg1-225"; exon_number 8; exon_id "ENSMUSE00001373499.2"; level 2; mgi_id "MGI:3763743"; tag "TAGENE"; havana_gene "OTTMUSG00000057839.1";
chr19	HAVANA	exon	8703146	8703190	0	+	.	gene_id "ENSMUSG00000108414.4"; transcript_id "ENSMUST00000246495.1"; gene_type "lncRNA"; gene_name "Snhg1"; transcript_type "lncRNA"; transcript_name "Snhg1-226"; exon_number 7; exon_id "ENSMUSE00001373499.2"; level 2; mgi_id "MGI:3763743"; tag "TAGENE"; havana_gene "OTTMUSG00000057839.1";
chr19	HAVANA	exon	8703146	8703190	0	+	.	gene_id "ENSMUSG00000108414.4"; transcript_id "ENSMUST00000206255.3"; gene_type "lncRNA"; gene_name "Snhg1"; transcript_type "retained_intron"; transcript_name "Snhg1-212"; exon_number 7; exon_id "ENSMUSE00001373499.2"; level 2; transcript_support_level "2"; mgi_id "MGI:3763743"; tag "TAGENE"; havana_gene "OTTMUSG00000057839.1"; havana_transcript "OTTMUST00000142471.1";
chr19	HAVANA	exon	8703146	8703190	0	+	.	gene_id "ENSMUSG00000108414.4"; transcript_id "ENSMUST00000300912.1"; gene_type "lncRNA"; gene_name "Snhg1"; transcript_type "lncRNA"; transcript_name "Snhg1-231"; exon_number 6; exon_id "ENSMUSE00001373499.2"; level 2; mgi_id "MGI:3763743"; tag "TAGENE"; havana_gene "OTTMUSG00000057839.1";
chr19	HAVANA	exon	8703146	8703190	0	+	.	gene_id "ENSMUSG00000108414.4"; transcript_id "ENSMUST00000205576.3"; gene_type "lncRNA"; gene_name "Snhg1"; transcript_type "retained_intron"; transcript_name "Snhg1-204"; exon_number 4; exon_id "ENSMUSE00001373499.2"; level 2; transcript_support_level "3"; mgi_id "MGI:3763743"; tag "TAGENE"; havana_gene "OTTMUSG00000057839.1"; havana_transcript "OTTMUST00000142465.1";
chr19	HAVANA	exon	8703146	8703190	0	+	.	gene_id "ENSMUSG00000108414.4"; transcript_id "ENSMUST00000205909.3"; gene_type "lncRNA"; gene_name "Snhg1"; transcript_type "lncRNA"; transcript_name "Snhg1-207"; exon_number 7; exon_id "ENSMUSE00001373499.2"; level 2; transcript_support_level "1"; mgi_id "MGI:3763743"; tag "basic"; tag "TAGENE"; havana_gene "OTTMUSG00000057839.1"; havana_transcript "OTTMUST00000142026.1";
chr19	HAVANA	exon	8703146	8703190	0	+	.	gene_id "ENSMUSG00000108414.4"; transcript_id "ENSMUST00000300914.1"; gene_type "lncRNA"; gene_name "Snhg1"; transcript_type "lncRNA"; transcript_name "Snhg1-233"; exon_number 2; exon_id "ENSMUSE00001373499.2"; level 2; mgi_id "MGI:3763743"; tag "TAGENE"; havana_gene "OTTMUSG00000057839.1";
chr19	ENSEMBL_gcm37	exon	8703146	8703190	0.227260732514835	+	.	gene_id "ENSMUSG00000108414.4"; transcript_id "ENSMUSG00000108414.4_tx_2"; exon_id "chr19_8703146_8703190_+"; exonnum "8"; txlen "825";
chr19	HAVANA	exon	8703146	8703288	0	+	.	gene_id "ENSMUSG00000108414.4"; transcript_id "ENSMUST00000206029.3"; gene_type "lncRNA"; gene_name "Snhg1"; transcript_type "lncRNA"; transcript_name "Snhg1-208"; exon_number 8; exon_id "ENSMUSE00001374817.2"; level 2; transcript_support_level "3"; mgi_id "MGI:3763743"; tag "basic"; tag "TAGENE"; havana_gene "OTTMUSG00000057839.1"; havana_transcript "OTTMUST00000142473.1";
chr19	HAVANA	exon	8703146	8703466	0	+	.	gene_id "ENSMUSG00000108414.4"; transcript_id "ENSMUST00000246321.1"; gene_type "lncRNA"; gene_name "Snhg1"; transcript_type "lncRNA"; transcript_name "Snhg1-223"; exon_number 8; exon_id "ENSMUSE00001375108.2"; level 2; mgi_id "MGI:3763743"; tag "TAGENE"; havana_gene "OTTMUSG00000057839.1";
chr19	HAVANA	exon	8703146	8703466	0	+	.	gene_id "ENSMUSG00000108414.4"; transcript_id "ENSMUST00000300911.1"; gene_type "lncRNA"; gene_name "Snhg1"; transcript_type "lncRNA"; transcript_name "Snhg1-230"; exon_number 7; exon_id "ENSMUSE00001375108.2"; level 2; mgi_id "MGI:3763743"; tag "basic"; tag "TAGENE"; havana_gene "OTTMUSG00000057839.1";
chr19	HAVANA	exon	8703146	8703466	0	+	.	gene_id "ENSMUSG00000108414.4"; transcript_id "ENSMUST00000205539.2"; gene_type "lncRNA"; gene_name "Snhg1"; transcript_type "retained_intron"; transcript_name "Snhg1-203"; exon_number 3; exon_id "ENSMUSE00001375108.2"; level 2; transcript_support_level "2"; mgi_id "MGI:3763743"; havana_gene "OTTMUSG00000057839.1"; havana_transcript "OTTMUST00000142024.1";
chr19	HAVANA	exon	8703146	8703807	0	+	.	gene_id "ENSMUSG00000108414.4"; transcript_id "ENSMUST00000206383.3"; gene_type "lncRNA"; gene_name "Snhg1"; transcript_type "retained_intron"; transcript_name "Snhg1-213"; exon_number 7; exon_id "ENSMUSE00001594924.1"; level 2; transcript_support_level "3"; mgi_id "MGI:3763743"; tag "TAGENE"; havana_gene "OTTMUSG00000057839.1"; havana_transcript "OTTMUST00000142470.1";
chr19	HAVANA	exon	8703146	8703807	0	+	.	gene_id "ENSMUSG00000108414.4"; transcript_id "ENSMUST00000300915.1"; gene_type "lncRNA"; gene_name "Snhg1"; transcript_type "lncRNA"; transcript_name "Snhg1-234"; exon_number 2; exon_id "ENSMUSE00001594924.1"; level 2; mgi_id "MGI:3763743"; tag "basic"; tag "TAGENE"; havana_gene "OTTMUSG00000057839.1";
chr19	ENSEMBL	gene	8703230	8703355	0	+	.	gene_id "ENSMUSG00000065087.3"; gene_type "snoRNA"; gene_name "Snord22"; level 3; mgi_id "MGI:1933385";
chr19	ENSEMBL	transcript	8703230	8703355	0	+	.	gene_id "ENSMUSG00000065087.3"; transcript_id "ENSMUST00000083153.3"; gene_type "snoRNA"; gene_name "Snord22"; transcript_type "snoRNA"; transcript_name "Snord22-201"; level 3; transcript_support_level "NA"; mgi_id "MGI:1933385"; tag "basic"; tag "Ensembl_canonical"; tag "GENCODE_Primary";
chr19	ENSEMBL	exon	8703230	8703355	0	+	.	gene_id "ENSMUSG00000065087.3"; transcript_id "ENSMUST00000083153.3"; gene_type "snoRNA"; gene_name "Snord22"; transcript_type "snoRNA"; transcript_name "Snord22-201"; exon_number 1; exon_id "ENSMUSE00000522312.2"; level 3; transcript_support_level "NA"; mgi_id "MGI:1933385"; tag "basic"; tag "Ensembl_canonical"; tag "GENCODE_Primary";
chr19	HAVANA	exon	8703431	8703466	0	+	.	gene_id "ENSMUSG00000108414.4"; transcript_id "ENSMUST00000206155.4"; gene_type "lncRNA"; gene_name "Snhg1"; transcript_type "lncRNA"; transcript_name "Snhg1-211"; exon_number 9; exon_id "ENSMUSE00001373568.2"; level 2; transcript_support_level "1"; mgi_id "MGI:3763743"; tag "basic"; tag "Ensembl_canonical"; tag "GENCODE_Primary"; tag "TAGENE"; havana_gene "OTTMUSG00000057839.1"; havana_transcript "OTTMUST00000142023.1";
chr19	HAVANA	exon	8703431	8703466	0	+	.	gene_id "ENSMUSG00000108414.4"; transcript_id "ENSMUST00000206135.4"; gene_type "lncRNA"; gene_name "Snhg1"; transcript_type "retained_intron"; transcript_name "Snhg1-210"; exon_number 8; exon_id "ENSMUSE00001373568.2"; level 2; transcript_support_level "5"; mgi_id "MGI:3763743"; tag "TAGENE"; havana_gene "OTTMUSG00000057839.1"; havana_transcript "OTTMUST00000142463.1";
chr19	HAVANA	exon	8703431	8703466	0	+	.	gene_id "ENSMUSG00000108414.4"; transcript_id "ENSMUST00000206029.3"; gene_type "lncRNA"; gene_name "Snhg1"; transcript_type "lncRNA"; transcript_name "Snhg1-208"; exon_number 9; exon_id "ENSMUSE00001373568.2"; level 2; transcript_support_level "3"; mgi_id "MGI:3763743"; tag "basic"; tag "TAGENE"; havana_gene "OTTMUSG00000057839.1"; havana_transcript "OTTMUST00000142473.1";
chr19	HAVANA	exon	8703431	8703466	0	+	.	gene_id "ENSMUSG00000108414.4"; transcript_id "ENSMUST00000245741.1"; gene_type "lncRNA"; gene_name "Snhg1"; transcript_type "lncRNA"; transcript_name "Snhg1-221"; exon_number 8; exon_id "ENSMUSE00001373568.2"; level 2; mgi_id "MGI:3763743"; tag "TAGENE"; havana_gene "OTTMUSG00000057839.1";
chr19	HAVANA	exon	8703431	8703466	0	+	.	gene_id "ENSMUSG00000108414.4"; transcript_id "ENSMUST00000246514.2"; gene_type "lncRNA"; gene_name "Snhg1"; transcript_type "lncRNA"; transcript_name "Snhg1-228"; exon_number 9; exon_id "ENSMUSE00001373568.2"; level 2; mgi_id "MGI:3763743"; tag "TAGENE"; havana_gene "OTTMUSG00000057839.1";
chr19	HAVANA	exon	8703431	8703466	0	+	.	gene_id "ENSMUSG00000108414.4"; transcript_id "ENSMUST00000205825.4"; gene_type "lncRNA"; gene_name "Snhg1"; transcript_type "lncRNA"; transcript_name "Snhg1-205"; exon_number 9; exon_id "ENSMUSE00001373568.2"; level 2; transcript_support_level "3"; mgi_id "MGI:3763743"; tag "basic"; tag "TAGENE"; havana_gene "OTTMUSG00000057839.1"; havana_transcript "OTTMUST00000142462.1";
chr19	HAVANA	exon	8703431	8703466	0	+	.	gene_id "ENSMUSG00000108414.4"; transcript_id "ENSMUST00000246325.1"; gene_type "lncRNA"; gene_name "Snhg1"; transcript_type "lncRNA"; transcript_name "Snhg1-224"; exon_number 7; exon_id "ENSMUSE00001373568.2"; level 2; mgi_id "MGI:3763743"; tag "basic"; tag "TAGENE"; havana_gene "OTTMUSG00000057839.1";
chr19	HAVANA	exon	8703431	8703466	0	+	.	gene_id "ENSMUSG00000108414.4"; transcript_id "ENSMUST00000300910.1"; gene_type "lncRNA"; gene_name "Snhg1"; transcript_type "lncRNA"; transcript_name "Snhg1-229"; exon_number 8; exon_id "ENSMUSE00001373568.2"; level 2; mgi_id "MGI:3763743"; tag "TAGENE"; havana_gene "OTTMUSG00000057839.1";
chr19	HAVANA	exon	8703431	8703466	0	+	.	gene_id "ENSMUSG00000108414.4"; transcript_id "ENSMUST00000300913.1"; gene_type "lncRNA"; gene_name "Snhg1"; transcript_type "lncRNA"; transcript_name "Snhg1-232"; exon_number 7; exon_id "ENSMUSE00001373568.2"; level 2; mgi_id "MGI:3763743"; tag "basic"; tag "TAGENE"; havana_gene "OTTMUSG00000057839.1";
chr19	HAVANA	exon	8703431	8703466	0	+	.	gene_id "ENSMUSG00000108414.4"; transcript_id "ENSMUST00000205852.3"; gene_type "lncRNA"; gene_name "Snhg1"; transcript_type "retained_intron"; transcript_name "Snhg1-206"; exon_number 8; exon_id "ENSMUSE00001373568.2"; level 2; transcript_support_level "2"; mgi_id "MGI:3763743"; tag "TAGENE"; havana_gene "OTTMUSG00000057839.1"; havana_transcript "OTTMUST00000142469.1";
chr19	HAVANA	exon	8703431	8703466	0	+	.	gene_id "ENSMUSG00000108414.4"; transcript_id "ENSMUST00000206462.3"; gene_type "lncRNA"; gene_name "Snhg1"; transcript_type "retained_intron"; transcript_name "Snhg1-214"; exon_number 6; exon_id "ENSMUSE00001373568.2"; level 2; transcript_support_level "3"; mgi_id "MGI:3763743"; tag "TAGENE"; havana_gene "OTTMUSG00000057839.1"; havana_transcript "OTTMUST00000142468.1";
chr19	HAVANA	exon	8703431	8703466	0	+	.	gene_id "ENSMUSG00000108414.4"; transcript_id "ENSMUST00000246495.1"; gene_type "lncRNA"; gene_name "Snhg1"; transcript_type "lncRNA"; transcript_name "Snhg1-226"; exon_number 8; exon_id "ENSMUSE00001373568.2"; level 2; mgi_id "MGI:3763743"; tag "TAGENE"; havana_gene "OTTMUSG00000057839.1";
chr19	HAVANA	exon	8703431	8703466	0	+	.	gene_id "ENSMUSG00000108414.4"; transcript_id "ENSMUST00000206255.3"; gene_type "lncRNA"; gene_name "Snhg1"; transcript_type "retained_intron"; transcript_name "Snhg1-212"; exon_number 8; exon_id "ENSMUSE00001373568.2"; level 2; transcript_support_level "2"; mgi_id "MGI:3763743"; tag "TAGENE"; havana_gene "OTTMUSG00000057839.1"; havana_transcript "OTTMUST00000142471.1";
chr19	HAVANA	exon	8703431	8703466	0	+	.	gene_id "ENSMUSG00000108414.4"; transcript_id "ENSMUST00000300912.1"; gene_type "lncRNA"; gene_name "Snhg1"; transcript_type "lncRNA"; transcript_name "Snhg1-231"; exon_number 7; exon_id "ENSMUSE00001373568.2"; level 2; mgi_id "MGI:3763743"; tag "TAGENE"; havana_gene "OTTMUSG00000057839.1";
chr19	HAVANA	exon	8703431	8703466	0	+	.	gene_id "ENSMUSG00000108414.4"; transcript_id "ENSMUST00000205576.3"; gene_type "lncRNA"; gene_name "Snhg1"; transcript_type "retained_intron"; transcript_name "Snhg1-204"; exon_number 5; exon_id "ENSMUSE00001373568.2"; level 2; transcript_support_level "3"; mgi_id "MGI:3763743"; tag "TAGENE"; havana_gene "OTTMUSG00000057839.1"; havana_transcript "OTTMUST00000142465.1";
chr19	HAVANA	exon	8703431	8703466	0	+	.	gene_id "ENSMUSG00000108414.4"; transcript_id "ENSMUST00000205909.3"; gene_type "lncRNA"; gene_name "Snhg1"; transcript_type "lncRNA"; transcript_name "Snhg1-207"; exon_number 8; exon_id "ENSMUSE00001373568.2"; level 2; transcript_support_level "1"; mgi_id "MGI:3763743"; tag "basic"; tag "TAGENE"; havana_gene "OTTMUSG00000057839.1"; havana_transcript "OTTMUST00000142026.1";
chr19	HAVANA	exon	8703431	8703466	0	+	.	gene_id "ENSMUSG00000108414.4"; transcript_id "ENSMUST00000300916.1"; gene_type "lncRNA"; gene_name "Snhg1"; transcript_type "lncRNA"; transcript_name "Snhg1-235"; exon_number 2; exon_id "ENSMUSE00001373568.2"; level 2; mgi_id "MGI:3763743"; tag "basic"; tag "TAGENE"; havana_gene "OTTMUSG00000057839.1";
chr19	ENSEMBL_gcm37	exon	8703431	8703466	0.227260732514835	+	.	gene_id "ENSMUSG00000108414.4"; transcript_id "ENSMUSG00000108414.4_tx_2"; exon_id "chr19_8703431_8703466_+"; exonnum "9"; txlen "825";
chr19	HAVANA	exon	8703431	8703807	0	+	.	gene_id "ENSMUSG00000108414.4"; transcript_id "ENSMUST00000206926.3"; gene_type "lncRNA"; gene_name "Snhg1"; transcript_type "retained_intron"; transcript_name "Snhg1-217"; exon_number 6; exon_id "ENSMUSE00001487736.1"; level 2; transcript_support_level "3"; mgi_id "MGI:3763743"; tag "TAGENE"; havana_gene "OTTMUSG00000057839.1"; havana_transcript "OTTMUST00000142467.1";
chr19	HAVANA	exon	8703431	8703807	0	+	.	gene_id "ENSMUSG00000108414.4"; transcript_id "ENSMUST00000246438.1"; gene_type "lncRNA"; gene_name "Snhg1"; transcript_type "lncRNA"; transcript_name "Snhg1-225"; exon_number 9; exon_id "ENSMUSE00001487736.1"; level 2; mgi_id "MGI:3763743"; tag "TAGENE"; havana_gene "OTTMUSG00000057839.1";
chr19	HAVANA	exon	8703431	8703807	0	+	.	gene_id "ENSMUSG00000108414.4"; transcript_id "ENSMUST00000206786.3"; gene_type "lncRNA"; gene_name "Snhg1"; transcript_type "retained_intron"; transcript_name "Snhg1-216"; exon_number 2; exon_id "ENSMUSE00001487736.1"; level 2; transcript_support_level "5"; mgi_id "MGI:3763743"; tag "TAGENE"; havana_gene "OTTMUSG00000057839.1"; havana_transcript "OTTMUST00000142472.1";
chr19	HAVANA	exon	8703431	8703807	0	+	.	gene_id "ENSMUSG00000108414.4"; transcript_id "ENSMUST00000300914.1"; gene_type "lncRNA"; gene_name "Snhg1"; transcript_type "lncRNA"; transcript_name "Snhg1-233"; exon_number 3; exon_id "ENSMUSE00001487736.1"; level 2; mgi_id "MGI:3763743"; tag "TAGENE"; havana_gene "OTTMUSG00000057839.1";
chr19	HAVANA	exon	8703603	8703805	0	+	.	gene_id "ENSMUSG00000108414.4"; transcript_id "ENSMUST00000205539.2"; gene_type "lncRNA"; gene_name "Snhg1"; transcript_type "retained_intron"; transcript_name "Snhg1-203"; exon_number 4; exon_id "ENSMUSE00001371863.2"; level 2; transcript_support_level "2"; mgi_id "MGI:3763743"; havana_gene "OTTMUSG00000057839.1"; havana_transcript "OTTMUST00000142024.1";
chr19	HAVANA	exon	8703603	8703805	0	+	.	gene_id "ENSMUSG00000108414.4"; transcript_id "ENSMUST00000300913.1"; gene_type "lncRNA"; gene_name "Snhg1"; transcript_type "lncRNA"; transcript_name "Snhg1-232"; exon_number 8; exon_id "ENSMUSE00001371863.2"; level 2; mgi_id "MGI:3763743"; tag "basic"; tag "TAGENE"; havana_gene "OTTMUSG00000057839.1";
chr19	HAVANA	exon	8703603	8703806	0	+	.	gene_id "ENSMUSG00000108414.4"; transcript_id "ENSMUST00000300916.1"; gene_type "lncRNA"; gene_name "Snhg1"; transcript_type "lncRNA"; transcript_name "Snhg1-235"; exon_number 3; exon_id "ENSMUSE00001594933.1"; level 2; mgi_id "MGI:3763743"; tag "basic"; tag "TAGENE"; havana_gene "OTTMUSG00000057839.1";
chr19	HAVANA	exon	8703603	8703807	0	+	.	gene_id "ENSMUSG00000108414.4"; transcript_id "ENSMUST00000206029.3"; gene_type "lncRNA"; gene_name "Snhg1"; transcript_type "lncRNA"; transcript_name "Snhg1-208"; exon_number 10; exon_id "ENSMUSE00001373088.2"; level 2; transcript_support_level "3"; mgi_id "MGI:3763743"; tag "basic"; tag "TAGENE"; havana_gene "OTTMUSG00000057839.1"; havana_transcript "OTTMUST00000142473.1";
chr19	HAVANA	exon	8703603	8703807	0	+	.	gene_id "ENSMUSG00000108414.4"; transcript_id "ENSMUST00000245741.1"; gene_type "lncRNA"; gene_name "Snhg1"; transcript_type "lncRNA"; transcript_name "Snhg1-221"; exon_number 9; exon_id "ENSMUSE00001373088.2"; level 2; mgi_id "MGI:3763743"; tag "TAGENE"; havana_gene "OTTMUSG00000057839.1";
chr19	HAVANA	exon	8703603	8703807	0	+	.	gene_id "ENSMUSG00000108414.4"; transcript_id "ENSMUST00000246514.2"; gene_type "lncRNA"; gene_name "Snhg1"; transcript_type "lncRNA"; transcript_name "Snhg1-228"; exon_number 10; exon_id "ENSMUSE00001373088.2"; level 2; mgi_id "MGI:3763743"; tag "TAGENE"; havana_gene "OTTMUSG00000057839.1";
chr19	HAVANA	exon	8703603	8703807	0	+	.	gene_id "ENSMUSG00000108414.4"; transcript_id "ENSMUST00000246321.1"; gene_type "lncRNA"; gene_name "Snhg1"; transcript_type "lncRNA"; transcript_name "Snhg1-223"; exon_number 9; exon_id "ENSMUSE00001373088.2"; level 2; mgi_id "MGI:3763743"; tag "TAGENE"; havana_gene "OTTMUSG00000057839.1";
chr19	HAVANA	exon	8703603	8703807	0	+	.	gene_id "ENSMUSG00000108414.4"; transcript_id "ENSMUST00000300910.1"; gene_type "lncRNA"; gene_name "Snhg1"; transcript_type "lncRNA"; transcript_name "Snhg1-229"; exon_number 9; exon_id "ENSMUSE00001373088.2"; level 2; mgi_id "MGI:3763743"; tag "TAGENE"; havana_gene "OTTMUSG00000057839.1";
chr19	HAVANA	exon	8703603	8703807	0	+	.	gene_id "ENSMUSG00000108414.4"; transcript_id "ENSMUST00000205852.3"; gene_type "lncRNA"; gene_name "Snhg1"; transcript_type "retained_intron"; transcript_name "Snhg1-206"; exon_number 9; exon_id "ENSMUSE00001373088.2"; level 2; transcript_support_level "2"; mgi_id "MGI:3763743"; tag "TAGENE"; havana_gene "OTTMUSG00000057839.1"; havana_transcript "OTTMUST00000142469.1";
chr19	HAVANA	exon	8703603	8703807	0	+	.	gene_id "ENSMUSG00000108414.4"; transcript_id "ENSMUST00000206462.3"; gene_type "lncRNA"; gene_name "Snhg1"; transcript_type "retained_intron"; transcript_name "Snhg1-214"; exon_number 7; exon_id "ENSMUSE00001373088.2"; level 2; transcript_support_level "3"; mgi_id "MGI:3763743"; tag "TAGENE"; havana_gene "OTTMUSG00000057839.1"; havana_transcript "OTTMUST00000142468.1";
chr19	HAVANA	exon	8703603	8703807	0	+	.	gene_id "ENSMUSG00000108414.4"; transcript_id "ENSMUST00000245286.1"; gene_type "lncRNA"; gene_name "Snhg1"; transcript_type "lncRNA"; transcript_name "Snhg1-219"; exon_number 3; exon_id "ENSMUSE00001373088.2"; level 2; mgi_id "MGI:3763743"; tag "TAGENE"; havana_gene "OTTMUSG00000057839.1";
chr19	HAVANA	exon	8703603	8703807	0	+	.	gene_id "ENSMUSG00000108414.4"; transcript_id "ENSMUST00000245471.1"; gene_type "lncRNA"; gene_name "Snhg1"; transcript_type "lncRNA"; transcript_name "Snhg1-220"; exon_number 8; exon_id "ENSMUSE00001373088.2"; level 2; mgi_id "MGI:3763743"; tag "TAGENE"; havana_gene "OTTMUSG00000057839.1";
chr19	HAVANA	exon	8703603	8703807	0	+	.	gene_id "ENSMUSG00000108414.4"; transcript_id "ENSMUST00000246495.1"; gene_type "lncRNA"; gene_name "Snhg1"; transcript_type "lncRNA"; transcript_name "Snhg1-226"; exon_number 9; exon_id "ENSMUSE00001373088.2"; level 2; mgi_id "MGI:3763743"; tag "TAGENE"; havana_gene "OTTMUSG00000057839.1";
chr19	HAVANA	exon	8703603	8703807	0	+	.	gene_id "ENSMUSG00000108414.4"; transcript_id "ENSMUST00000206255.3"; gene_type "lncRNA"; gene_name "Snhg1"; transcript_type "retained_intron"; transcript_name "Snhg1-212"; exon_number 9; exon_id "ENSMUSE00001373088.2"; level 2; transcript_support_level "2"; mgi_id "MGI:3763743"; tag "TAGENE"; havana_gene "OTTMUSG00000057839.1"; havana_transcript "OTTMUST00000142471.1";
chr19	HAVANA	exon	8703603	8703807	0	+	.	gene_id "ENSMUSG00000108414.4"; transcript_id "ENSMUST00000300912.1"; gene_type "lncRNA"; gene_name "Snhg1"; transcript_type "lncRNA"; transcript_name "Snhg1-231"; exon_number 8; exon_id "ENSMUSE00001373088.2"; level 2; mgi_id "MGI:3763743"; tag "TAGENE"; havana_gene "OTTMUSG00000057839.1";
chr19	HAVANA	exon	8703603	8703807	0	+	.	gene_id "ENSMUSG00000108414.4"; transcript_id "ENSMUST00000205909.3"; gene_type "lncRNA"; gene_name "Snhg1"; transcript_type "lncRNA"; transcript_name "Snhg1-207"; exon_number 9; exon_id "ENSMUSE00001373088.2"; level 2; transcript_support_level "1"; mgi_id "MGI:3763743"; tag "basic"; tag "TAGENE"; havana_gene "OTTMUSG00000057839.1"; havana_transcript "OTTMUST00000142026.1";
chr19	HAVANA	exon	8703603	8703808	0	+	.	gene_id "ENSMUSG00000108414.4"; transcript_id "ENSMUST00000205825.4"; gene_type "lncRNA"; gene_name "Snhg1"; transcript_type "lncRNA"; transcript_name "Snhg1-205"; exon_number 10; exon_id "ENSMUSE00001594929.1"; level 2; transcript_support_level "3"; mgi_id "MGI:3763743"; tag "basic"; tag "TAGENE"; havana_gene "OTTMUSG00000057839.1"; havana_transcript "OTTMUST00000142462.1";
chr19	ENSEMBL_gcm37	exon	8703603	8703808	0.227260732514835	+	.	gene_id "ENSMUSG00000108414.4"; transcript_id "ENSMUSG00000108414.4_tx_2"; exon_id "chr19_8703603_8703808_+"; exonnum "10"; txlen "825";
chr19	HAVANA	exon	8703603	8703809	0	+	.	gene_id "ENSMUSG00000108414.4"; transcript_id "ENSMUST00000206135.4"; gene_type "lncRNA"; gene_name "Snhg1"; transcript_type "retained_intron"; transcript_name "Snhg1-210"; exon_number 9; exon_id "ENSMUSE00001594931.1"; level 2; transcript_support_level "5"; mgi_id "MGI:3763743"; tag "TAGENE"; havana_gene "OTTMUSG00000057839.1"; havana_transcript "OTTMUST00000142463.1";
chr19	HAVANA	exon	8703603	8703809	0	+	.	gene_id "ENSMUSG00000108414.4"; transcript_id "ENSMUST00000300911.1"; gene_type "lncRNA"; gene_name "Snhg1"; transcript_type "lncRNA"; transcript_name "Snhg1-230"; exon_number 8; exon_id "ENSMUSE00001594931.1"; level 2; mgi_id "MGI:3763743"; tag "basic"; tag "TAGENE"; havana_gene "OTTMUSG00000057839.1";
chr19	HAVANA	exon	8703603	8703809	0	+	.	gene_id "ENSMUSG00000108414.4"; transcript_id "ENSMUST00000205576.3"; gene_type "lncRNA"; gene_name "Snhg1"; transcript_type "retained_intron"; transcript_name "Snhg1-204"; exon_number 6; exon_id "ENSMUSE00001594931.1"; level 2; transcript_support_level "3"; mgi_id "MGI:3763743"; tag "TAGENE"; havana_gene "OTTMUSG00000057839.1"; havana_transcript "OTTMUST00000142465.1";
chr19	HAVANA	exon	8703603	8703811	0	+	.	gene_id "ENSMUSG00000108414.4"; transcript_id "ENSMUST00000246325.1"; gene_type "lncRNA"; gene_name "Snhg1"; transcript_type "lncRNA"; transcript_name "Snhg1-224"; exon_number 8; exon_id "ENSMUSE00001482225.1"; level 2; mgi_id "MGI:3763743"; tag "basic"; tag "TAGENE"; havana_gene "OTTMUSG00000057839.1";
chr19	HAVANA	exon	8703603	8703812	0	+	.	gene_id "ENSMUSG00000108414.4"; transcript_id "ENSMUST00000206155.4"; gene_type "lncRNA"; gene_name "Snhg1"; transcript_type "lncRNA"; transcript_name "Snhg1-211"; exon_number 10; exon_id "ENSMUSE00001594934.1"; level 2; transcript_support_level "1"; mgi_id "MGI:3763743"; tag "basic"; tag "Ensembl_canonical"; tag "GENCODE_Primary"; tag "TAGENE"; havana_gene "OTTMUSG00000057839.1"; havana_transcript "OTTMUST00000142023.1";
chr19	HAVANA	UTR	8713191	8713205	0	+	.	gene_id "ENSMUSG00000042729.12"; transcript_id "ENSMUST00000210512.2"; gene_type "protein_coding"; gene_name "Wdr74"; transcript_type "protein_coding"; transcript_name "Wdr74-202"; exon_number 1; exon_id "ENSMUSE00001387925.2"; level 2; protein_id "ENSMUSP00000147765.2"; transcript_support_level "1"; mgi_id "MGI:2147427"; tag "basic"; havana_gene "OTTMUSG00000060351.1"; havana_transcript "OTTMUST00000147683.1";
chr19	HAVANA	exon	8713191	8713269	0	+	.	gene_id "ENSMUSG00000042729.12"; transcript_id "ENSMUST00000210512.2"; gene_type "protein_coding"; gene_name "Wdr74"; transcript_type "protein_coding"; transcript_name "Wdr74-202"; exon_number 1; exon_id "ENSMUSE00001387925.2"; level 2; protein_id "ENSMUSP00000147765.2"; transcript_support_level "1"; mgi_id "MGI:2147427"; tag "basic"; havana_gene "OTTMUSG00000060351.1"; havana_transcript "OTTMUST00000147683.1";
chr19	HAVANA	transcript	8713191	8717982	0	+	.	gene_id "ENSMUSG00000042729.12"; transcript_id "ENSMUST00000210512.2"; gene_type "protein_coding"; gene_name "Wdr74"; transcript_type "protein_coding"; transcript_name "Wdr74-202"; level 2; protein_id "ENSMUSP00000147765.2"; transcript_support_level "1"; mgi_id "MGI:2147427"; tag "basic"; havana_gene "OTTMUSG00000060351.1"; havana_transcript "OTTMUST00000147683.1";
chr19	HAVANA	gene	8713191	8717988	0	+	.	gene_id "ENSMUSG00000042729.12"; gene_type "protein_coding"; gene_name "Wdr74"; level 2; mgi_id "MGI:2147427"; tag "overlapping_locus"; havana_gene "OTTMUSG00000060351.1";
chr19	HAVANA	UTR	8713203	8713205	0	+	.	gene_id "ENSMUSG00000042729.12"; transcript_id "ENSMUST00000049424.11"; gene_type "protein_coding"; gene_name "Wdr74"; transcript_type "protein_coding"; transcript_name "Wdr74-201"; exon_number 1; exon_id "ENSMUSE00000235335.4"; level 2; protein_id "ENSMUSP00000043315.10"; transcript_support_level "1"; mgi_id "MGI:2147427"; tag "basic"; tag "Ensembl_canonical"; tag "GENCODE_Primary"; tag "appris_principal_1"; tag "CCDS"; ccdsid "CCDS29541.1"; havana_gene "OTTMUSG00000060351.1"; havana_transcript "OTTMUST00000147684.1";
chr19	HAVANA	exon	8713203	8713269	0	+	.	gene_id "ENSMUSG00000042729.12"; transcript_id "ENSMUST00000049424.11"; gene_type "protein_coding"; gene_name "Wdr74"; transcript_type "protein_coding"; transcript_name "Wdr74-201"; exon_number 1; exon_id "ENSMUSE00000235335.4"; level 2; protein_id "ENSMUSP00000043315.10"; transcript_support_level "1"; mgi_id "MGI:2147427"; tag "basic"; tag "Ensembl_canonical"; tag "GENCODE_Primary"; tag "appris_principal_1"; tag "CCDS"; ccdsid "CCDS29541.1"; havana_gene "OTTMUSG00000060351.1"; havana_transcript "OTTMUST00000147684.1";
chr19	HAVANA	transcript	8713203	8717988	0	+	.	gene_id "ENSMUSG00000042729.12"; transcript_id "ENSMUST00000049424.11"; gene_type "protein_coding"; gene_name "Wdr74"; transcript_type "protein_coding"; transcript_name "Wdr74-201"; level 2; protein_id "ENSMUSP00000043315.10"; transcript_support_level "1"; mgi_id "MGI:2147427"; tag "basic"; tag "Ensembl_canonical"; tag "GENCODE_Primary"; tag "appris_principal_1"; tag "CCDS"; ccdsid "CCDS29541.1"; havana_gene "OTTMUSG00000060351.1"; havana_transcript "OTTMUST00000147684.1";
chr19	HAVANA	start_codon	8713206	8713208	0	+	0	gene_id "ENSMUSG00000042729.12"; transcript_id "ENSMUST00000210512.2"; gene_type "protein_coding"; gene_name "Wdr74"; transcript_type "protein_coding"; transcript_name "Wdr74-202"; exon_number 1; exon_id "ENSMUSE00001387925.2"; level 2; protein_id "ENSMUSP00000147765.2"; transcript_support_level "1"; mgi_id "MGI:2147427"; tag "basic"; havana_gene "OTTMUSG00000060351.1"; havana_transcript "OTTMUST00000147683.1";
chr19	HAVANA	start_codon	8713206	8713208	0	+	0	gene_id "ENSMUSG00000042729.12"; transcript_id "ENSMUST00000049424.11"; gene_type "protein_coding"; gene_name "Wdr74"; transcript_type "protein_coding"; transcript_name "Wdr74-201"; exon_number 1; exon_id "ENSMUSE00000235335.4"; level 2; protein_id "ENSMUSP00000043315.10"; transcript_support_level "1"; mgi_id "MGI:2147427"; tag "basic"; tag "Ensembl_canonical"; tag "GENCODE_Primary"; tag "appris_principal_1"; tag "CCDS"; ccdsid "CCDS29541.1"; havana_gene "OTTMUSG00000060351.1"; havana_transcript "OTTMUST00000147684.1";
chr19	HAVANA	CDS	8713206	8713269	0	+	0	gene_id "ENSMUSG00000042729.12"; transcript_id "ENSMUST00000210512.2"; gene_type "protein_coding"; gene_name "Wdr74"; transcript_type "protein_coding"; transcript_name "Wdr74-202"; exon_number 1; exon_id "ENSMUSE00001387925.2"; level 2; protein_id "ENSMUSP00000147765.2"; transcript_support_level "1"; mgi_id "MGI:2147427"; tag "basic"; havana_gene "OTTMUSG00000060351.1"; havana_transcript "OTTMUST00000147683.1";
chr19	HAVANA	CDS	8713206	8713269	0	+	0	gene_id "ENSMUSG00000042729.12"; transcript_id "ENSMUST00000049424.11"; gene_type "protein_coding"; gene_name "Wdr74"; transcript_type "protein_coding"; transcript_name "Wdr74-201"; exon_number 1; exon_id "ENSMUSE00000235335.4"; level 2; protein_id "ENSMUSP00000043315.10"; transcript_support_level "1"; mgi_id "MGI:2147427"; tag "basic"; tag "Ensembl_canonical"; tag "GENCODE_Primary"; tag "appris_principal_1"; tag "CCDS"; ccdsid "CCDS29541.1"; havana_gene "OTTMUSG00000060351.1"; havana_transcript "OTTMUST00000147684.1";
chr19	HAVANA	exon	8713209	8713269	0	+	.	gene_id "ENSMUSG00000042729.12"; transcript_id "ENSMUST00000210592.3"; gene_type "protein_coding"; gene_name "Wdr74"; transcript_type "retained_intron"; transcript_name "Wdr74-203"; exon_number 1; exon_id "ENSMUSE00001386159.3"; level 2; transcript_support_level "5"; mgi_id "MGI:2147427"; havana_gene "OTTMUSG00000060351.1"; havana_transcript "OTTMUST00000180920.1";
chr19	ENSEMBL_gcm37	exon	8713209	8713269	1420.52429623205	+	.	gene_id "ENSMUSG00000042729.12"; transcript_id "ENSMUSG00000042729.12_tx_1"; exon_id "chr19_8713209_8713269_+"; exonnum "1"; txlen "1230";
chr19	HAVANA	transcript	8713209	8716858	0	+	.	gene_id "ENSMUSG00000042729.12"; transcript_id "ENSMUST00000210592.3"; gene_type "protein_coding"; gene_name "Wdr74"; transcript_type "retained_intron"; transcript_name "Wdr74-203"; level 2; transcript_support_level "5"; mgi_id "MGI:2147427"; havana_gene "OTTMUSG00000060351.1"; havana_transcript "OTTMUST00000180920.1";
chr19	HAVANA	exon	8713245	8713269	0	+	.	gene_id "ENSMUSG00000042729.12"; transcript_id "ENSMUST00000236946.2"; gene_type "protein_coding"; gene_name "Wdr74"; transcript_type "retained_intron"; transcript_name "Wdr74-204"; exon_number 1; exon_id "ENSMUSE00001461754.2"; level 2; mgi_id "MGI:2147427"; havana_gene "OTTMUSG00000060351.1"; havana_transcript "OTTMUST00000180921.1";
chr19	HAVANA	transcript	8713245	8715618	0	+	.	gene_id "ENSMUSG00000042729.12"; transcript_id "ENSMUST00000236946.2"; gene_type "protein_coding"; gene_name "Wdr74"; transcript_type "retained_intron"; transcript_name "Wdr74-204"; level 2; mgi_id "MGI:2147427"; havana_gene "OTTMUSG00000060351.1"; havana_transcript "OTTMUST00000180921.1";
chr19	HAVANA	exon	8713246	8713269	0	+	.	gene_id "ENSMUSG00000042729.12"; transcript_id "ENSMUST00000237673.2"; gene_type "protein_coding"; gene_name "Wdr74"; transcript_type "protein_coding_CDS_not_defined"; transcript_name "Wdr74-207"; exon_number 1; exon_id "ENSMUSE00001454754.2"; level 2; mgi_id "MGI:2147427"; havana_gene "OTTMUSG00000060351.1"; havana_transcript "OTTMUST00000180922.1";
chr19	HAVANA	transcript	8713246	8716730	0	+	.	gene_id "ENSMUSG00000042729.12"; transcript_id "ENSMUST00000237673.2"; gene_type "protein_coding"; gene_name "Wdr74"; transcript_type "protein_coding_CDS_not_defined"; transcript_name "Wdr74-207"; level 2; mgi_id "MGI:2147427"; havana_gene "OTTMUSG00000060351.1"; havana_transcript "OTTMUST00000180922.1";
chr19	HAVANA	exon	8713351	8713457	0	+	.	gene_id "ENSMUSG00000042729.12"; transcript_id "ENSMUST00000210512.2"; gene_type "protein_coding"; gene_name "Wdr74"; transcript_type "protein_coding"; transcript_name "Wdr74-202"; exon_number 2; exon_id "ENSMUSE00000235313.2"; level 2; protein_id "ENSMUSP00000147765.2"; transcript_support_level "1"; mgi_id "MGI:2147427"; tag "basic"; havana_gene "OTTMUSG00000060351.1"; havana_transcript "OTTMUST00000147683.1";
chr19	HAVANA	CDS	8713351	8713457	0	+	2	gene_id "ENSMUSG00000042729.12"; transcript_id "ENSMUST00000210512.2"; gene_type "protein_coding"; gene_name "Wdr74"; transcript_type "protein_coding"; transcript_name "Wdr74-202"; exon_number 2; exon_id "ENSMUSE00000235313.2"; level 2; protein_id "ENSMUSP00000147765.2"; transcript_support_level "1"; mgi_id "MGI:2147427"; tag "basic"; havana_gene "OTTMUSG00000060351.1"; havana_transcript "OTTMUST00000147683.1";
chr19	HAVANA	exon	8713351	8713457	0	+	.	gene_id "ENSMUSG00000042729.12"; transcript_id "ENSMUST00000049424.11"; gene_type "protein_coding"; gene_name "Wdr74"; transcript_type "protein_coding"; transcript_name "Wdr74-201"; exon_number 2; exon_id "ENSMUSE00000235313.2"; level 2; protein_id "ENSMUSP00000043315.10"; transcript_support_level "1"; mgi_id "MGI:2147427"; tag "basic"; tag "Ensembl_canonical"; tag "GENCODE_Primary"; tag "appris_principal_1"; tag "CCDS"; ccdsid "CCDS29541.1"; havana_gene "OTTMUSG00000060351.1"; havana_transcript "OTTMUST00000147684.1";
chr19	HAVANA	CDS	8713351	8713457	0	+	2	gene_id "ENSMUSG00000042729.12"; transcript_id "ENSMUST00000049424.11"; gene_type "protein_coding"; gene_name "Wdr74"; transcript_type "protein_coding"; transcript_name "Wdr74-201"; exon_number 2; exon_id "ENSMUSE00000235313.2"; level 2; protein_id "ENSMUSP00000043315.10"; transcript_support_level "1"; mgi_id "MGI:2147427"; tag "basic"; tag "Ensembl_canonical"; tag "GENCODE_Primary"; tag "appris_principal_1"; tag "CCDS"; ccdsid "CCDS29541.1"; havana_gene "OTTMUSG00000060351.1"; havana_transcript "OTTMUST00000147684.1";
chr19	HAVANA	exon	8713351	8713457	0	+	.	gene_id "ENSMUSG00000042729.12"; transcript_id "ENSMUST00000236946.2"; gene_type "protein_coding"; gene_name "Wdr74"; transcript_type "retained_intron"; transcript_name "Wdr74-204"; exon_number 2; exon_id "ENSMUSE00001387567.2"; level 2; mgi_id "MGI:2147427"; havana_gene "OTTMUSG00000060351.1"; havana_transcript "OTTMUST00000180921.1";
chr19	ENSEMBL_gcm37	exon	8713351	8713457	1420.52429623205	+	.	gene_id "ENSMUSG00000042729.12"; transcript_id "ENSMUSG00000042729.12_tx_1"; exon_id "chr19_8713351_8713457_+"; exonnum "2"; txlen "1230";
chr19	HAVANA	exon	8713351	8713661	0	+	.	gene_id "ENSMUSG00000042729.12"; transcript_id "ENSMUST00000210592.3"; gene_type "protein_coding"; gene_name "Wdr74"; transcript_type "retained_intron"; transcript_name "Wdr74-203"; exon_number 2; exon_id "ENSMUSE00001460786.2"; level 2; transcript_support_level "5"; mgi_id "MGI:2147427"; havana_gene "OTTMUSG00000060351.1"; havana_transcript "OTTMUST00000180920.1";
chr19	HAVANA	exon	8713540	8713661	0	+	.	gene_id "ENSMUSG00000042729.12"; transcript_id "ENSMUST00000210512.2"; gene_type "protein_coding"; gene_name "Wdr74"; transcript_type "protein_coding"; transcript_name "Wdr74-202"; exon_number 3; exon_id "ENSMUSE00000235292.2"; level 2; protein_id "ENSMUSP00000147765.2"; transcript_support_level "1"; mgi_id "MGI:2147427"; tag "basic"; havana_gene "OTTMUSG00000060351.1"; havana_transcript "OTTMUST00000147683.1";
chr19	HAVANA	CDS	8713540	8713661	0	+	0	gene_id "ENSMUSG00000042729.12"; transcript_id "ENSMUST00000210512.2"; gene_type "protein_coding"; gene_name "Wdr74"; transcript_type "protein_coding"; transcript_name "Wdr74-202"; exon_number 3; exon_id "ENSMUSE00000235292.2"; level 2; protein_id "ENSMUSP00000147765.2"; transcript_support_level "1"; mgi_id "MGI:2147427"; tag "basic"; havana_gene "OTTMUSG00000060351.1"; havana_transcript "OTTMUST00000147683.1";
chr19	HAVANA	exon	8713540	8713661	0	+	.	gene_id "ENSMUSG00000042729.12"; transcript_id "ENSMUST00000049424.11"; gene_type "protein_coding"; gene_name "Wdr74"; transcript_type "protein_coding"; transcript_name "Wdr74-201"; exon_number 3; exon_id "ENSMUSE00000235292.2"; level 2; protein_id "ENSMUSP00000043315.10"; transcript_support_level "1"; mgi_id "MGI:2147427"; tag "basic"; tag "Ensembl_canonical"; tag "GENCODE_Primary"; tag "appris_principal_1"; tag "CCDS"; ccdsid "CCDS29541.1"; havana_gene "OTTMUSG00000060351.1"; havana_transcript "OTTMUST00000147684.1";
chr19	HAVANA	CDS	8713540	8713661	0	+	0	gene_id "ENSMUSG00000042729.12"; transcript_id "ENSMUST00000049424.11"; gene_type "protein_coding"; gene_name "Wdr74"; transcript_type "protein_coding"; transcript_name "Wdr74-201"; exon_number 3; exon_id "ENSMUSE00000235292.2"; level 2; protein_id "ENSMUSP00000043315.10"; transcript_support_level "1"; mgi_id "MGI:2147427"; tag "basic"; tag "Ensembl_canonical"; tag "GENCODE_Primary"; tag "appris_principal_1"; tag "CCDS"; ccdsid "CCDS29541.1"; havana_gene "OTTMUSG00000060351.1"; havana_transcript "OTTMUST00000147684.1";
chr19	HAVANA	exon	8713540	8713661	0	+	.	gene_id "ENSMUSG00000042729.12"; transcript_id "ENSMUST00000236946.2"; gene_type "protein_coding"; gene_name "Wdr74"; transcript_type "retained_intron"; transcript_name "Wdr74-204"; exon_number 3; exon_id "ENSMUSE00001387043.2"; level 2; mgi_id "MGI:2147427"; havana_gene "OTTMUSG00000060351.1"; havana_transcript "OTTMUST00000180921.1";
chr19	HAVANA	exon	8713540	8713661	0	+	.	gene_id "ENSMUSG00000042729.12"; transcript_id "ENSMUST00000237673.2"; gene_type "protein_coding"; gene_name "Wdr74"; transcript_type "protein_coding_CDS_not_defined"; transcript_name "Wdr74-207"; exon_number 2; exon_id "ENSMUSE00001387043.2"; level 2; mgi_id "MGI:2147427"; havana_gene "OTTMUSG00000060351.1"; havana_transcript "OTTMUST00000180922.1";
chr19	ENSEMBL_gcm37	exon	8713540	8713661	1420.52429623205	+	.	gene_id "ENSMUSG00000042729.12"; transcript_id "ENSMUSG00000042729.12_tx_1"; exon_id "chr19_8713540_8713661_+"; exonnum "3"; txlen "1230";
chr19	HAVANA	exon	8714876	8715358	0	+	.	gene_id "ENSMUSG00000042729.12"; transcript_id "ENSMUST00000237017.2"; gene_type "protein_coding"; gene_name "Wdr74"; transcript_type "retained_intron"; transcript_name "Wdr74-205"; exon_number 1; exon_id "ENSMUSE00001455823.2"; level 2; mgi_id "MGI:2147427"; havana_gene "OTTMUSG00000060351.1"; havana_transcript "OTTMUST00000180923.1";
chr19	HAVANA	transcript	8714876	8716866	0	+	.	gene_id "ENSMUSG00000042729.12"; transcript_id "ENSMUST00000237017.2"; gene_type "protein_coding"; gene_name "Wdr74"; transcript_type "retained_intron"; transcript_name "Wdr74-205"; level 2; mgi_id "MGI:2147427"; havana_gene "OTTMUSG00000060351.1"; havana_transcript "OTTMUST00000180923.1";
chr19	HAVANA	exon	8715018	8715093	0	+	.	gene_id "ENSMUSG00000042729.12"; transcript_id "ENSMUST00000210512.2"; gene_type "protein_coding"; gene_name "Wdr74"; transcript_type "protein_coding"; transcript_name "Wdr74-202"; exon_number 4; exon_id "ENSMUSE00000235265.2"; level 2; protein_id "ENSMUSP00000147765.2"; transcript_support_level "1"; mgi_id "MGI:2147427"; tag "basic"; havana_gene "OTTMUSG00000060351.1"; havana_transcript "OTTMUST00000147683.1";
chr19	HAVANA	CDS	8715018	8715093	0	+	1	gene_id "ENSMUSG00000042729.12"; transcript_id "ENSMUST00000210512.2"; gene_type "protein_coding"; gene_name "Wdr74"; transcript_type "protein_coding"; transcript_name "Wdr74-202"; exon_number 4; exon_id "ENSMUSE00000235265.2"; level 2; protein_id "ENSMUSP00000147765.2"; transcript_support_level "1"; mgi_id "MGI:2147427"; tag "basic"; havana_gene "OTTMUSG00000060351.1"; havana_transcript "OTTMUST00000147683.1";
chr19	HAVANA	exon	8715018	8715093	0	+	.	gene_id "ENSMUSG00000042729.12"; transcript_id "ENSMUST00000049424.11"; gene_type "protein_coding"; gene_name "Wdr74"; transcript_type "protein_coding"; transcript_name "Wdr74-201"; exon_number 4; exon_id "ENSMUSE00000235265.2"; level 2; protein_id "ENSMUSP00000043315.10"; transcript_support_level "1"; mgi_id "MGI:2147427"; tag "basic"; tag "Ensembl_canonical"; tag "GENCODE_Primary"; tag "appris_principal_1"; tag "CCDS"; ccdsid "CCDS29541.1"; havana_gene "OTTMUSG00000060351.1"; havana_transcript "OTTMUST00000147684.1";
chr19	HAVANA	CDS	8715018	8715093	0	+	1	gene_id "ENSMUSG00000042729.12"; transcript_id "ENSMUST00000049424.11"; gene_type "protein_coding"; gene_name "Wdr74"; transcript_type "protein_coding"; transcript_name "Wdr74-201"; exon_number 4; exon_id "ENSMUSE00000235265.2"; level 2; protein_id "ENSMUSP00000043315.10"; transcript_support_level "1"; mgi_id "MGI:2147427"; tag "basic"; tag "Ensembl_canonical"; tag "GENCODE_Primary"; tag "appris_principal_1"; tag "CCDS"; ccdsid "CCDS29541.1"; havana_gene "OTTMUSG00000060351.1"; havana_transcript "OTTMUST00000147684.1";
chr19	HAVANA	exon	8715018	8715093	0	+	.	gene_id "ENSMUSG00000042729.12"; transcript_id "ENSMUST00000210592.3"; gene_type "protein_coding"; gene_name "Wdr74"; transcript_type "retained_intron"; transcript_name "Wdr74-203"; exon_number 3; exon_id "ENSMUSE00001384926.2"; level 2; transcript_support_level "5"; mgi_id "MGI:2147427"; havana_gene "OTTMUSG00000060351.1"; havana_transcript "OTTMUST00000180920.1";
chr19	HAVANA	exon	8715018	8715093	0	+	.	gene_id "ENSMUSG00000042729.12"; transcript_id "ENSMUST00000237673.2"; gene_type "protein_coding"; gene_name "Wdr74"; transcript_type "protein_coding_CDS_not_defined"; transcript_name "Wdr74-207"; exon_number 3; exon_id "ENSMUSE00001384926.2"; level 2; mgi_id "MGI:2147427"; havana_gene "OTTMUSG00000060351.1"; havana_transcript "OTTMUST00000180922.1";
chr19	ENSEMBL_gcm37	exon	8715018	8715093	1420.52429623205	+	.	gene_id "ENSMUSG00000042729.12"; transcript_id "ENSMUSG00000042729.12_tx_1"; exon_id "chr19_8715018_8715093_+"; exonnum "4"; txlen "1230";
chr19	HAVANA	exon	8715018	8715618	0	+	.	gene_id "ENSMUSG00000042729.12"; transcript_id "ENSMUST00000236946.2"; gene_type "protein_coding"; gene_name "Wdr74"; transcript_type "retained_intron"; transcript_name "Wdr74-204"; exon_number 4; exon_id "ENSMUSE00001456829.2"; level 2; mgi_id "MGI:2147427"; havana_gene "OTTMUSG00000060351.1"; havana_transcript "OTTMUST00000180921.1";
chr19	HAVANA	exon	8715212	8715226	0	+	.	gene_id "ENSMUSG00000042729.12"; transcript_id "ENSMUST00000210512.2"; gene_type "protein_coding"; gene_name "Wdr74"; transcript_type "protein_coding"; transcript_name "Wdr74-202"; exon_number 5; exon_id "ENSMUSE00001469088.2"; level 2; protein_id "ENSMUSP00000147765.2"; transcript_support_level "1"; mgi_id "MGI:2147427"; tag "basic"; havana_gene "OTTMUSG00000060351.1"; havana_transcript "OTTMUST00000147683.1";
chr19	HAVANA	CDS	8715212	8715226	0	+	0	gene_id "ENSMUSG00000042729.12"; transcript_id "ENSMUST00000210512.2"; gene_type "protein_coding"; gene_name "Wdr74"; transcript_type "protein_coding"; transcript_name "Wdr74-202"; exon_number 5; exon_id "ENSMUSE00001469088.2"; level 2; protein_id "ENSMUSP00000147765.2"; transcript_support_level "1"; mgi_id "MGI:2147427"; tag "basic"; havana_gene "OTTMUSG00000060351.1"; havana_transcript "OTTMUST00000147683.1";
chr19	HAVANA	exon	8715212	8715358	0	+	.	gene_id "ENSMUSG00000042729.12"; transcript_id "ENSMUST00000049424.11"; gene_type "protein_coding"; gene_name "Wdr74"; transcript_type "protein_coding"; transcript_name "Wdr74-201"; exon_number 5; exon_id "ENSMUSE00000235253.2"; level 2; protein_id "ENSMUSP00000043315.10"; transcript_support_level "1"; mgi_id "MGI:2147427"; tag "basic"; tag "Ensembl_canonical"; tag "GENCODE_Primary"; tag "appris_principal_1"; tag "CCDS"; ccdsid "CCDS29541.1"; havana_gene "OTTMUSG00000060351.1"; havana_transcript "OTTMUST00000147684.1";
chr19	HAVANA	CDS	8715212	8715358	0	+	0	gene_id "ENSMUSG00000042729.12"; transcript_id "ENSMUST00000049424.11"; gene_type "protein_coding"; gene_name "Wdr74"; transcript_type "protein_coding"; transcript_name "Wdr74-201"; exon_number 5; exon_id "ENSMUSE00000235253.2"; level 2; protein_id "ENSMUSP00000043315.10"; transcript_support_level "1"; mgi_id "MGI:2147427"; tag "basic"; tag "Ensembl_canonical"; tag "GENCODE_Primary"; tag "appris_principal_1"; tag "CCDS"; ccdsid "CCDS29541.1"; havana_gene "OTTMUSG00000060351.1"; havana_transcript "OTTMUST00000147684.1";
chr19	HAVANA	exon	8715212	8715358	0	+	.	gene_id "ENSMUSG00000042729.12"; transcript_id "ENSMUST00000210592.3"; gene_type "protein_coding"; gene_name "Wdr74"; transcript_type "retained_intron"; transcript_name "Wdr74-203"; exon_number 4; exon_id "ENSMUSE00001384110.2"; level 2; transcript_support_level "5"; mgi_id "MGI:2147427"; havana_gene "OTTMUSG00000060351.1"; havana_transcript "OTTMUST00000180920.1";
chr19	HAVANA	exon	8715212	8715358	0	+	.	gene_id "ENSMUSG00000042729.12"; transcript_id "ENSMUST00000237673.2"; gene_type "protein_coding"; gene_name "Wdr74"; transcript_type "protein_coding_CDS_not_defined"; transcript_name "Wdr74-207"; exon_number 4; exon_id "ENSMUSE00001384110.2"; level 2; mgi_id "MGI:2147427"; havana_gene "OTTMUSG00000060351.1"; havana_transcript "OTTMUST00000180922.1";
chr19	ENSEMBL_gcm37	exon	8715212	8715358	1420.52429623205	+	.	gene_id "ENSMUSG00000042729.12"; transcript_id "ENSMUSG00000042729.12_tx_1"; exon_id "chr19_8715212_8715358_+"; exonnum "5"; txlen "1230";
chr19	HAVANA	exon	8715517	8715618	0	+	.	gene_id "ENSMUSG00000042729.12"; transcript_id "ENSMUST00000210512.2"; gene_type "protein_coding"; gene_name "Wdr74"; transcript_type "protein_coding"; transcript_name "Wdr74-202"; exon_number 6; exon_id "ENSMUSE00000235241.3"; level 2; protein_id "ENSMUSP00000147765.2"; transcript_support_level "1"; mgi_id "MGI:2147427"; tag "basic"; havana_gene "OTTMUSG00000060351.1"; havana_transcript "OTTMUST00000147683.1";
chr19	HAVANA	CDS	8715517	8715618	0	+	0	gene_id "ENSMUSG00000042729.12"; transcript_id "ENSMUST00000210512.2"; gene_type "protein_coding"; gene_name "Wdr74"; transcript_type "protein_coding"; transcript_name "Wdr74-202"; exon_number 6; exon_id "ENSMUSE00000235241.3"; level 2; protein_id "ENSMUSP00000147765.2"; transcript_support_level "1"; mgi_id "MGI:2147427"; tag "basic"; havana_gene "OTTMUSG00000060351.1"; havana_transcript "OTTMUST00000147683.1";
chr19	HAVANA	exon	8715517	8715618	0	+	.	gene_id "ENSMUSG00000042729.12"; transcript_id "ENSMUST00000049424.11"; gene_type "protein_coding"; gene_name "Wdr74"; transcript_type "protein_coding"; transcript_name "Wdr74-201"; exon_number 6; exon_id "ENSMUSE00000235241.3"; level 2; protein_id "ENSMUSP00000043315.10"; transcript_support_level "1"; mgi_id "MGI:2147427"; tag "basic"; tag "Ensembl_canonical"; tag "GENCODE_Primary"; tag "appris_principal_1"; tag "CCDS"; ccdsid "CCDS29541.1"; havana_gene "OTTMUSG00000060351.1"; havana_transcript "OTTMUST00000147684.1";
chr19	HAVANA	CDS	8715517	8715618	0	+	0	gene_id "ENSMUSG00000042729.12"; transcript_id "ENSMUST00000049424.11"; gene_type "protein_coding"; gene_name "Wdr74"; transcript_type "protein_coding"; transcript_name "Wdr74-201"; exon_number 6; exon_id "ENSMUSE00000235241.3"; level 2; protein_id "ENSMUSP00000043315.10"; transcript_support_level "1"; mgi_id "MGI:2147427"; tag "basic"; tag "Ensembl_canonical"; tag "GENCODE_Primary"; tag "appris_principal_1"; tag "CCDS"; ccdsid "CCDS29541.1"; havana_gene "OTTMUSG00000060351.1"; havana_transcript "OTTMUST00000147684.1";
chr19	HAVANA	exon	8715517	8715618	0	+	.	gene_id "ENSMUSG00000042729.12"; transcript_id "ENSMUST00000210592.3"; gene_type "protein_coding"; gene_name "Wdr74"; transcript_type "retained_intron"; transcript_name "Wdr74-203"; exon_number 5; exon_id "ENSMUSE00001384712.2"; level 2; transcript_support_level "5"; mgi_id "MGI:2147427"; havana_gene "OTTMUSG00000060351.1"; havana_transcript "OTTMUST00000180920.1";
chr19	HAVANA	exon	8715517	8715618	0	+	.	gene_id "ENSMUSG00000042729.12"; transcript_id "ENSMUST00000237673.2"; gene_type "protein_coding"; gene_name "Wdr74"; transcript_type "protein_coding_CDS_not_defined"; transcript_name "Wdr74-207"; exon_number 5; exon_id "ENSMUSE00001384712.2"; level 2; mgi_id "MGI:2147427"; havana_gene "OTTMUSG00000060351.1"; havana_transcript "OTTMUST00000180922.1";
chr19	HAVANA	exon	8715517	8715618	0	+	.	gene_id "ENSMUSG00000042729.12"; transcript_id "ENSMUST00000237017.2"; gene_type "protein_coding"; gene_name "Wdr74"; transcript_type "retained_intron"; transcript_name "Wdr74-205"; exon_number 2; exon_id "ENSMUSE00001384712.2"; level 2; mgi_id "MGI:2147427"; havana_gene "OTTMUSG00000060351.1"; havana_transcript "OTTMUST00000180923.1";
chr19	ENSEMBL_gcm37	exon	8715517	8715618	1420.52429623205	+	.	gene_id "ENSMUSG00000042729.12"; transcript_id "ENSMUSG00000042729.12_tx_1"; exon_id "chr19_8715517_8715618_+"; exonnum "6"; txlen "1230";
chr19	HAVANA	exon	8716630	8716730	0	+	.	gene_id "ENSMUSG00000042729.12"; transcript_id "ENSMUST00000210512.2"; gene_type "protein_coding"; gene_name "Wdr74"; transcript_type "protein_coding"; transcript_name "Wdr74-202"; exon_number 7; exon_id "ENSMUSE00000235228.3"; level 2; protein_id "ENSMUSP00000147765.2"; transcript_support_level "1"; mgi_id "MGI:2147427"; tag "basic"; havana_gene "OTTMUSG00000060351.1"; havana_transcript "OTTMUST00000147683.1";
chr19	HAVANA	CDS	8716630	8716730	0	+	0	gene_id "ENSMUSG00000042729.12"; transcript_id "ENSMUST00000210512.2"; gene_type "protein_coding"; gene_name "Wdr74"; transcript_type "protein_coding"; transcript_name "Wdr74-202"; exon_number 7; exon_id "ENSMUSE00000235228.3"; level 2; protein_id "ENSMUSP00000147765.2"; transcript_support_level "1"; mgi_id "MGI:2147427"; tag "basic"; havana_gene "OTTMUSG00000060351.1"; havana_transcript "OTTMUST00000147683.1";
chr19	HAVANA	exon	8716630	8716730	0	+	.	gene_id "ENSMUSG00000042729.12"; transcript_id "ENSMUST00000049424.11"; gene_type "protein_coding"; gene_name "Wdr74"; transcript_type "protein_coding"; transcript_name "Wdr74-201"; exon_number 7; exon_id "ENSMUSE00000235228.3"; level 2; protein_id "ENSMUSP00000043315.10"; transcript_support_level "1"; mgi_id "MGI:2147427"; tag "basic"; tag "Ensembl_canonical"; tag "GENCODE_Primary"; tag "appris_principal_1"; tag "CCDS"; ccdsid "CCDS29541.1"; havana_gene "OTTMUSG00000060351.1"; havana_transcript "OTTMUST00000147684.1";
chr19	HAVANA	CDS	8716630	8716730	0	+	0	gene_id "ENSMUSG00000042729.12"; transcript_id "ENSMUST00000049424.11"; gene_type "protein_coding"; gene_name "Wdr74"; transcript_type "protein_coding"; transcript_name "Wdr74-201"; exon_number 7; exon_id "ENSMUSE00000235228.3"; level 2; protein_id "ENSMUSP00000043315.10"; transcript_support_level "1"; mgi_id "MGI:2147427"; tag "basic"; tag "Ensembl_canonical"; tag "GENCODE_Primary"; tag "appris_principal_1"; tag "CCDS"; ccdsid "CCDS29541.1"; havana_gene "OTTMUSG00000060351.1"; havana_transcript "OTTMUST00000147684.1";
chr19	HAVANA	exon	8716630	8716730	0	+	.	gene_id "ENSMUSG00000042729.12"; transcript_id "ENSMUST00000210592.3"; gene_type "protein_coding"; gene_name "Wdr74"; transcript_type "retained_intron"; transcript_name "Wdr74-203"; exon_number 6; exon_id "ENSMUSE00001384420.2"; level 2; transcript_support_level "5"; mgi_id "MGI:2147427"; havana_gene "OTTMUSG00000060351.1"; havana_transcript "OTTMUST00000180920.1";
chr19	HAVANA	exon	8716630	8716730	0	+	.	gene_id "ENSMUSG00000042729.12"; transcript_id "ENSMUST00000237673.2"; gene_type "protein_coding"; gene_name "Wdr74"; transcript_type "protein_coding_CDS_not_defined"; transcript_name "Wdr74-207"; exon_number 6; exon_id "ENSMUSE00001384420.2"; level 2; mgi_id "MGI:2147427"; havana_gene "OTTMUSG00000060351.1"; havana_transcript "OTTMUST00000180922.1";
chr19	HAVANA	exon	8716630	8716730	0	+	.	gene_id "ENSMUSG00000042729.12"; transcript_id "ENSMUST00000237017.2"; gene_type "protein_coding"; gene_name "Wdr74"; transcript_type "retained_intron"; transcript_name "Wdr74-205"; exon_number 3; exon_id "ENSMUSE00001384420.2"; level 2; mgi_id "MGI:2147427"; havana_gene "OTTMUSG00000060351.1"; havana_transcript "OTTMUST00000180923.1";
chr19	ENSEMBL_gcm37	exon	8716630	8716730	1420.52429623205	+	.	gene_id "ENSMUSG00000042729.12"; transcript_id "ENSMUSG00000042729.12_tx_1"; exon_id "chr19_8716630_8716730_+"; exonnum "7"; txlen "1230";
chr19	HAVANA	exon	8716705	8716730	0	+	.	gene_id "ENSMUSG00000042729.12"; transcript_id "ENSMUST00000237531.2"; gene_type "protein_coding"; gene_name "Wdr74"; transcript_type "protein_coding_CDS_not_defined"; transcript_name "Wdr74-206"; exon_number 1; exon_id "ENSMUSE00001459458.2"; level 2; mgi_id "MGI:2147427"; havana_gene "OTTMUSG00000060351.1"; havana_transcript "OTTMUST00000180924.1";
chr19	HAVANA	transcript	8716705	8717981	0	+	.	gene_id "ENSMUSG00000042729.12"; transcript_id "ENSMUST00000237531.2"; gene_type "protein_coding"; gene_name "Wdr74"; transcript_type "protein_coding_CDS_not_defined"; transcript_name "Wdr74-206"; level 2; mgi_id "MGI:2147427"; havana_gene "OTTMUSG00000060351.1"; havana_transcript "OTTMUST00000180924.1";
chr19	HAVANA	exon	8716811	8716858	0	+	.	gene_id "ENSMUSG00000042729.12"; transcript_id "ENSMUST00000210592.3"; gene_type "protein_coding"; gene_name "Wdr74"; transcript_type "retained_intron"; transcript_name "Wdr74-203"; exon_number 7; exon_id "ENSMUSE00001387606.3"; level 2; transcript_support_level "5"; mgi_id "MGI:2147427"; havana_gene "OTTMUSG00000060351.1"; havana_transcript "OTTMUST00000180920.1";
chr19	HAVANA	exon	8716811	8716866	0	+	.	gene_id "ENSMUSG00000042729.12"; transcript_id "ENSMUST00000210512.2"; gene_type "protein_coding"; gene_name "Wdr74"; transcript_type "protein_coding"; transcript_name "Wdr74-202"; exon_number 8; exon_id "ENSMUSE00000235208.2"; level 2; protein_id "ENSMUSP00000147765.2"; transcript_support_level "1"; mgi_id "MGI:2147427"; tag "basic"; havana_gene "OTTMUSG00000060351.1"; havana_transcript "OTTMUST00000147683.1";
chr19	HAVANA	CDS	8716811	8716866	0	+	1	gene_id "ENSMUSG00000042729.12"; transcript_id "ENSMUST00000210512.2"; gene_type "protein_coding"; gene_name "Wdr74"; transcript_type "protein_coding"; transcript_name "Wdr74-202"; exon_number 8; exon_id "ENSMUSE00000235208.2"; level 2; protein_id "ENSMUSP00000147765.2"; transcript_support_level "1"; mgi_id "MGI:2147427"; tag "basic"; havana_gene "OTTMUSG00000060351.1"; havana_transcript "OTTMUST00000147683.1";
chr19	HAVANA	exon	8716811	8716866	0	+	.	gene_id "ENSMUSG00000042729.12"; transcript_id "ENSMUST00000049424.11"; gene_type "protein_coding"; gene_name "Wdr74"; transcript_type "protein_coding"; transcript_name "Wdr74-201"; exon_number 8; exon_id "ENSMUSE00000235208.2"; level 2; protein_id "ENSMUSP00000043315.10"; transcript_support_level "1"; mgi_id "MGI:2147427"; tag "basic"; tag "Ensembl_canonical"; tag "GENCODE_Primary"; tag "appris_principal_1"; tag "CCDS"; ccdsid "CCDS29541.1"; havana_gene "OTTMUSG00000060351.1"; havana_transcript "OTTMUST00000147684.1";
chr19	HAVANA	CDS	8716811	8716866	0	+	1	gene_id "ENSMUSG00000042729.12"; transcript_id "ENSMUST00000049424.11"; gene_type "protein_coding"; gene_name "Wdr74"; transcript_type "protein_coding"; transcript_name "Wdr74-201"; exon_number 8; exon_id "ENSMUSE00000235208.2"; level 2; protein_id "ENSMUSP00000043315.10"; transcript_support_level "1"; mgi_id "MGI:2147427"; tag "basic"; tag "Ensembl_canonical"; tag "GENCODE_Primary"; tag "appris_principal_1"; tag "CCDS"; ccdsid "CCDS29541.1"; havana_gene "OTTMUSG00000060351.1"; havana_transcript "OTTMUST00000147684.1";
chr19	HAVANA	exon	8716811	8716866	0	+	.	gene_id "ENSMUSG00000042729.12"; transcript_id "ENSMUST00000237017.2"; gene_type "protein_coding"; gene_name "Wdr74"; transcript_type "retained_intron"; transcript_name "Wdr74-205"; exon_number 4; exon_id "ENSMUSE00001462673.2"; level 2; mgi_id "MGI:2147427"; havana_gene "OTTMUSG00000060351.1"; havana_transcript "OTTMUST00000180923.1";
chr19	HAVANA	exon	8716811	8716866	0	+	.	gene_id "ENSMUSG00000042729.12"; transcript_id "ENSMUST00000237531.2"; gene_type "protein_coding"; gene_name "Wdr74"; transcript_type "protein_coding_CDS_not_defined"; transcript_name "Wdr74-206"; exon_number 2; exon_id "ENSMUSE00001462673.2"; level 2; mgi_id "MGI:2147427"; havana_gene "OTTMUSG00000060351.1"; havana_transcript "OTTMUST00000180924.1";
chr19	ENSEMBL_gcm37	exon	8716811	8716866	1420.52429623205	+	.	gene_id "ENSMUSG00000042729.12"; transcript_id "ENSMUSG00000042729.12_tx_1"; exon_id "chr19_8716811_8716866_+"; exonnum "8"; txlen "1230";
chr19	HAVANA	exon	8717032	8717328	0	+	.	gene_id "ENSMUSG00000042729.12"; transcript_id "ENSMUST00000238116.2"; gene_type "protein_coding"; gene_name "Wdr74"; transcript_type "retained_intron"; transcript_name "Wdr74-208"; exon_number 1; exon_id "ENSMUSE00001387272.3"; level 2; mgi_id "MGI:2147427"; havana_gene "OTTMUSG00000060351.1"; havana_transcript "OTTMUST00000180925.1";
chr19	HAVANA	transcript	8717032	8717988	0	+	.	gene_id "ENSMUSG00000042729.12"; transcript_id "ENSMUST00000238116.2"; gene_type "protein_coding"; gene_name "Wdr74"; transcript_type "retained_intron"; transcript_name "Wdr74-208"; level 2; mgi_id "MGI:2147427"; havana_gene "OTTMUSG00000060351.1"; havana_transcript "OTTMUST00000180925.1";
chr19	HAVANA	exon	8717183	8717328	0	+	.	gene_id "ENSMUSG00000042729.12"; transcript_id "ENSMUST00000210512.2"; gene_type "protein_coding"; gene_name "Wdr74"; transcript_type "protein_coding"; transcript_name "Wdr74-202"; exon_number 9; exon_id "ENSMUSE00000235184.2"; level 2; protein_id "ENSMUSP00000147765.2"; transcript_support_level "1"; mgi_id "MGI:2147427"; tag "basic"; havana_gene "OTTMUSG00000060351.1"; havana_transcript "OTTMUST00000147683.1";
chr19	HAVANA	CDS	8717183	8717328	0	+	2	gene_id "ENSMUSG00000042729.12"; transcript_id "ENSMUST00000210512.2"; gene_type "protein_coding"; gene_name "Wdr74"; transcript_type "protein_coding"; transcript_name "Wdr74-202"; exon_number 9; exon_id "ENSMUSE00000235184.2"; level 2; protein_id "ENSMUSP00000147765.2"; transcript_support_level "1"; mgi_id "MGI:2147427"; tag "basic"; havana_gene "OTTMUSG00000060351.1"; havana_transcript "OTTMUST00000147683.1";
chr19	HAVANA	exon	8717183	8717328	0	+	.	gene_id "ENSMUSG00000042729.12"; transcript_id "ENSMUST00000049424.11"; gene_type "protein_coding"; gene_name "Wdr74"; transcript_type "protein_coding"; transcript_name "Wdr74-201"; exon_number 9; exon_id "ENSMUSE00000235184.2"; level 2; protein_id "ENSMUSP00000043315.10"; transcript_support_level "1"; mgi_id "MGI:2147427"; tag "basic"; tag "Ensembl_canonical"; tag "GENCODE_Primary"; tag "appris_principal_1"; tag "CCDS"; ccdsid "CCDS29541.1"; havana_gene "OTTMUSG00000060351.1"; havana_transcript "OTTMUST00000147684.1";
chr19	HAVANA	CDS	8717183	8717328	0	+	2	gene_id "ENSMUSG00000042729.12"; transcript_id "ENSMUST00000049424.11"; gene_type "protein_coding"; gene_name "Wdr74"; transcript_type "protein_coding"; transcript_name "Wdr74-201"; exon_number 9; exon_id "ENSMUSE00000235184.2"; level 2; protein_id "ENSMUSP00000043315.10"; transcript_support_level "1"; mgi_id "MGI:2147427"; tag "basic"; tag "Ensembl_canonical"; tag "GENCODE_Primary"; tag "appris_principal_1"; tag "CCDS"; ccdsid "CCDS29541.1"; havana_gene "OTTMUSG00000060351.1"; havana_transcript "OTTMUST00000147684.1";
chr19	ENSEMBL_gcm37	exon	8717183	8717328	1420.52429623205	+	.	gene_id "ENSMUSG00000042729.12"; transcript_id "ENSMUSG00000042729.12_tx_1"; exon_id "chr19_8717183_8717328_+"; exonnum "9"; txlen "1230";
chr19	HAVANA	exon	8717460	8717516	0	+	.	gene_id "ENSMUSG00000042729.12"; transcript_id "ENSMUST00000210512.2"; gene_type "protein_coding"; gene_name "Wdr74"; transcript_type "protein_coding"; transcript_name "Wdr74-202"; exon_number 10; exon_id "ENSMUSE00000235157.2"; level 2; protein_id "ENSMUSP00000147765.2"; transcript_support_level "1"; mgi_id "MGI:2147427"; tag "basic"; havana_gene "OTTMUSG00000060351.1"; havana_transcript "OTTMUST00000147683.1";
chr19	HAVANA	CDS	8717460	8717516	0	+	0	gene_id "ENSMUSG00000042729.12"; transcript_id "ENSMUST00000210512.2"; gene_type "protein_coding"; gene_name "Wdr74"; transcript_type "protein_coding"; transcript_name "Wdr74-202"; exon_number 10; exon_id "ENSMUSE00000235157.2"; level 2; protein_id "ENSMUSP00000147765.2"; transcript_support_level "1"; mgi_id "MGI:2147427"; tag "basic"; havana_gene "OTTMUSG00000060351.1"; havana_transcript "OTTMUST00000147683.1";
chr19	HAVANA	exon	8717460	8717516	0	+	.	gene_id "ENSMUSG00000042729.12"; transcript_id "ENSMUST00000049424.11"; gene_type "protein_coding"; gene_name "Wdr74"; transcript_type "protein_coding"; transcript_name "Wdr74-201"; exon_number 10; exon_id "ENSMUSE00000235157.2"; level 2; protein_id "ENSMUSP00000043315.10"; transcript_support_level "1"; mgi_id "MGI:2147427"; tag "basic"; tag "Ensembl_canonical"; tag "GENCODE_Primary"; tag "appris_principal_1"; tag "CCDS"; ccdsid "CCDS29541.1"; havana_gene "OTTMUSG00000060351.1"; havana_transcript "OTTMUST00000147684.1";
chr19	HAVANA	CDS	8717460	8717516	0	+	0	gene_id "ENSMUSG00000042729.12"; transcript_id "ENSMUST00000049424.11"; gene_type "protein_coding"; gene_name "Wdr74"; transcript_type "protein_coding"; transcript_name "Wdr74-201"; exon_number 10; exon_id "ENSMUSE00000235157.2"; level 2; protein_id "ENSMUSP00000043315.10"; transcript_support_level "1"; mgi_id "MGI:2147427"; tag "basic"; tag "Ensembl_canonical"; tag "GENCODE_Primary"; tag "appris_principal_1"; tag "CCDS"; ccdsid "CCDS29541.1"; havana_gene "OTTMUSG00000060351.1"; havana_transcript "OTTMUST00000147684.1";
chr19	HAVANA	exon	8717460	8717516	0	+	.	gene_id "ENSMUSG00000042729.12"; transcript_id "ENSMUST00000238116.2"; gene_type "protein_coding"; gene_name "Wdr74"; transcript_type "retained_intron"; transcript_name "Wdr74-208"; exon_number 2; exon_id "ENSMUSE00001382877.2"; level 2; mgi_id "MGI:2147427"; havana_gene "OTTMUSG00000060351.1"; havana_transcript "OTTMUST00000180925.1";
chr19	ENSEMBL_gcm37	exon	8717460	8717516	1420.52429623205	+	.	gene_id "ENSMUSG00000042729.12"; transcript_id "ENSMUSG00000042729.12_tx_1"; exon_id "chr19_8717460_8717516_+"; exonnum "10"; txlen "1230";
chr19	HAVANA	CDS	8717766	8717939	0	+	0	gene_id "ENSMUSG00000042729.12"; transcript_id "ENSMUST00000210512.2"; gene_type "protein_coding"; gene_name "Wdr74"; transcript_type "protein_coding"; transcript_name "Wdr74-202"; exon_number 11; exon_id "ENSMUSE00001384878.2"; level 2; protein_id "ENSMUSP00000147765.2"; transcript_support_level "1"; mgi_id "MGI:2147427"; tag "basic"; havana_gene "OTTMUSG00000060351.1"; havana_transcript "OTTMUST00000147683.1";
chr19	HAVANA	CDS	8717766	8717939	0	+	0	gene_id "ENSMUSG00000042729.12"; transcript_id "ENSMUST00000049424.11"; gene_type "protein_coding"; gene_name "Wdr74"; transcript_type "protein_coding"; transcript_name "Wdr74-201"; exon_number 11; exon_id "ENSMUSE00000423151.10"; level 2; protein_id "ENSMUSP00000043315.10"; transcript_support_level "1"; mgi_id "MGI:2147427"; tag "basic"; tag "Ensembl_canonical"; tag "GENCODE_Primary"; tag "appris_principal_1"; tag "CCDS"; ccdsid "CCDS29541.1"; havana_gene "OTTMUSG00000060351.1"; havana_transcript "OTTMUST00000147684.1";
chr19	HAVANA	exon	8717766	8717981	0	+	.	gene_id "ENSMUSG00000042729.12"; transcript_id "ENSMUST00000237531.2"; gene_type "protein_coding"; gene_name "Wdr74"; transcript_type "protein_coding_CDS_not_defined"; transcript_name "Wdr74-206"; exon_number 3; exon_id "ENSMUSE00001384174.3"; level 2; mgi_id "MGI:2147427"; havana_gene "OTTMUSG00000060351.1"; havana_transcript "OTTMUST00000180924.1";
chr19	HAVANA	exon	8717766	8717982	0	+	.	gene_id "ENSMUSG00000042729.12"; transcript_id "ENSMUST00000210512.2"; gene_type "protein_coding"; gene_name "Wdr74"; transcript_type "protein_coding"; transcript_name "Wdr74-202"; exon_number 11; exon_id "ENSMUSE00001384878.2"; level 2; protein_id "ENSMUSP00000147765.2"; transcript_support_level "1"; mgi_id "MGI:2147427"; tag "basic"; havana_gene "OTTMUSG00000060351.1"; havana_transcript "OTTMUST00000147683.1";
chr19	HAVANA	exon	8717766	8717988	0	+	.	gene_id "ENSMUSG00000042729.12"; transcript_id "ENSMUST00000049424.11"; gene_type "protein_coding"; gene_name "Wdr74"; transcript_type "protein_coding"; transcript_name "Wdr74-201"; exon_number 11; exon_id "ENSMUSE00000423151.10"; level 2; protein_id "ENSMUSP00000043315.10"; transcript_support_level "1"; mgi_id "MGI:2147427"; tag "basic"; tag "Ensembl_canonical"; tag "GENCODE_Primary"; tag "appris_principal_1"; tag "CCDS"; ccdsid "CCDS29541.1"; havana_gene "OTTMUSG00000060351.1"; havana_transcript "OTTMUST00000147684.1";
chr19	HAVANA	exon	8717766	8717988	0	+	.	gene_id "ENSMUSG00000042729.12"; transcript_id "ENSMUST00000238116.2"; gene_type "protein_coding"; gene_name "Wdr74"; transcript_type "retained_intron"; transcript_name "Wdr74-208"; exon_number 3; exon_id "ENSMUSE00001458120.2"; level 2; mgi_id "MGI:2147427"; havana_gene "OTTMUSG00000060351.1"; havana_transcript "OTTMUST00000180925.1";
chr19	sragcm37_mid	exon	8717766	8718020	1420.52429623205	+	.	gene_id "ENSMUSG00000042729.12"; transcript_id "ENSMUSG00000042729.12_tx_1"; exon_id "chr19_8717766_8718020_+"; exonnum "11"; txlen "1230";
chr19	HAVANA	stop_codon	8717940	8717942	0	+	0	gene_id "ENSMUSG00000042729.12"; transcript_id "ENSMUST00000210512.2"; gene_type "protein_coding"; gene_name "Wdr74"; transcript_type "protein_coding"; transcript_name "Wdr74-202"; exon_number 11; exon_id "ENSMUSE00001384878.2"; level 2; protein_id "ENSMUSP00000147765.2"; transcript_support_level "1"; mgi_id "MGI:2147427"; tag "basic"; havana_gene "OTTMUSG00000060351.1"; havana_transcript "OTTMUST00000147683.1";
chr19	HAVANA	stop_codon	8717940	8717942	0	+	0	gene_id "ENSMUSG00000042729.12"; transcript_id "ENSMUST00000049424.11"; gene_type "protein_coding"; gene_name "Wdr74"; transcript_type "protein_coding"; transcript_name "Wdr74-201"; exon_number 11; exon_id "ENSMUSE00000423151.10"; level 2; protein_id "ENSMUSP00000043315.10"; transcript_support_level "1"; mgi_id "MGI:2147427"; tag "basic"; tag "Ensembl_canonical"; tag "GENCODE_Primary"; tag "appris_principal_1"; tag "CCDS"; ccdsid "CCDS29541.1"; havana_gene "OTTMUSG00000060351.1"; havana_transcript "OTTMUST00000147684.1";
chr19	HAVANA	UTR	8717940	8717982	0	+	.	gene_id "ENSMUSG00000042729.12"; transcript_id "ENSMUST00000210512.2"; gene_type "protein_coding"; gene_name "Wdr74"; transcript_type "protein_coding"; transcript_name "Wdr74-202"; exon_number 11; exon_id "ENSMUSE00001384878.2"; level 2; protein_id "ENSMUSP00000147765.2"; transcript_support_level "1"; mgi_id "MGI:2147427"; tag "basic"; havana_gene "OTTMUSG00000060351.1"; havana_transcript "OTTMUST00000147683.1";
chr19	HAVANA	UTR	8717940	8717988	0	+	.	gene_id "ENSMUSG00000042729.12"; transcript_id "ENSMUST00000049424.11"; gene_type "protein_coding"; gene_name "Wdr74"; transcript_type "protein_coding"; transcript_name "Wdr74-201"; exon_number 11; exon_id "ENSMUSE00000423151.10"; level 2; protein_id "ENSMUSP00000043315.10"; transcript_support_level "1"; mgi_id "MGI:2147427"; tag "basic"; tag "Ensembl_canonical"; tag "GENCODE_Primary"; tag "appris_principal_1"; tag "CCDS"; ccdsid "CCDS29541.1"; havana_gene "OTTMUSG00000060351.1"; havana_transcript "OTTMUST00000147684.1";
chr19	HAVANA	UTR	8718082	8718131	0	+	.	gene_id "ENSMUSG00000090840.3"; transcript_id "ENSMUST00000163172.2"; gene_type "protein_coding"; gene_name "Tex54"; transcript_type "protein_coding"; transcript_name "Tex54-201"; exon_number 1; exon_id "ENSMUSE00000903424.2"; level 2; protein_id "ENSMUSP00000130094.2"; transcript_support_level "1"; mgi_id "MGI:1921557"; tag "basic"; tag "Ensembl_canonical"; tag "GENCODE_Primary"; tag "appris_principal_1"; tag "CCDS"; ccdsid "CCDS50382.1"; havana_gene "OTTMUSG00000045333.1"; havana_transcript "OTTMUST00000119046.1";
chr19	HAVANA	exon	8718082	8718210	0	+	.	gene_id "ENSMUSG00000090840.3"; transcript_id "ENSMUST00000163172.2"; gene_type "protein_coding"; gene_name "Tex54"; transcript_type "protein_coding"; transcript_name "Tex54-201"; exon_number 1; exon_id "ENSMUSE00000903424.2"; level 2; protein_id "ENSMUSP00000130094.2"; transcript_support_level "1"; mgi_id "MGI:1921557"; tag "basic"; tag "Ensembl_canonical"; tag "GENCODE_Primary"; tag "appris_principal_1"; tag "CCDS"; ccdsid "CCDS50382.1"; havana_gene "OTTMUSG00000045333.1"; havana_transcript "OTTMUST00000119046.1";
chr19	HAVANA	gene	8718082	8718589	0	+	.	gene_id "ENSMUSG00000090840.3"; gene_type "protein_coding"; gene_name "Tex54"; level 2; mgi_id "MGI:1921557"; tag "overlapping_locus"; havana_gene "OTTMUSG00000045333.1";
chr19	HAVANA	transcript	8718082	8718589	0	+	.	gene_id "ENSMUSG00000090840.3"; transcript_id "ENSMUST00000163172.2"; gene_type "protein_coding"; gene_name "Tex54"; transcript_type "protein_coding"; transcript_name "Tex54-201"; level 2; protein_id "ENSMUSP00000130094.2"; transcript_support_level "1"; mgi_id "MGI:1921557"; tag "basic"; tag "Ensembl_canonical"; tag "GENCODE_Primary"; tag "appris_principal_1"; tag "CCDS"; ccdsid "CCDS50382.1"; havana_gene "OTTMUSG00000045333.1"; havana_transcript "OTTMUST00000119046.1";
chr19	HAVANA	transcript	8718126	8718588	0	+	.	gene_id "ENSMUSG00000090840.3"; transcript_id "ENSMUST00000187020.2"; gene_type "protein_coding"; gene_name "Tex54"; transcript_type "retained_intron"; transcript_name "Tex54-202"; level 2; transcript_support_level "NA"; mgi_id "MGI:1921557"; havana_gene "OTTMUSG00000045333.1"; havana_transcript "OTTMUST00000119049.1";
chr19	HAVANA	exon	8718126	8718588	0	+	.	gene_id "ENSMUSG00000090840.3"; transcript_id "ENSMUST00000187020.2"; gene_type "protein_coding"; gene_name "Tex54"; transcript_type "retained_intron"; transcript_name "Tex54-202"; exon_number 1; exon_id "ENSMUSE00001327396.2"; level 2; transcript_support_level "NA"; mgi_id "MGI:1921557"; havana_gene "OTTMUSG00000045333.1"; havana_transcript "OTTMUST00000119049.1";
chr19	HAVANA	start_codon	8718132	8718134	0	+	0	gene_id "ENSMUSG00000090840.3"; transcript_id "ENSMUST00000163172.2"; gene_type "protein_coding"; gene_name "Tex54"; transcript_type "protein_coding"; transcript_name "Tex54-201"; exon_number 1; exon_id "ENSMUSE00000903424.2"; level 2; protein_id "ENSMUSP00000130094.2"; transcript_support_level "1"; mgi_id "MGI:1921557"; tag "basic"; tag "Ensembl_canonical"; tag "GENCODE_Primary"; tag "appris_principal_1"; tag "CCDS"; ccdsid "CCDS50382.1"; havana_gene "OTTMUSG00000045333.1"; havana_transcript "OTTMUST00000119046.1";
chr19	HAVANA	CDS	8718132	8718210	0	+	0	gene_id "ENSMUSG00000090840.3"; transcript_id "ENSMUST00000163172.2"; gene_type "protein_coding"; gene_name "Tex54"; transcript_type "protein_coding"; transcript_name "Tex54-201"; exon_number 1; exon_id "ENSMUSE00000903424.2"; level 2; protein_id "ENSMUSP00000130094.2"; transcript_support_level "1"; mgi_id "MGI:1921557"; tag "basic"; tag "Ensembl_canonical"; tag "GENCODE_Primary"; tag "appris_principal_1"; tag "CCDS"; ccdsid "CCDS50382.1"; havana_gene "OTTMUSG00000045333.1"; havana_transcript "OTTMUST00000119046.1";
chr19	HAVANA	CDS	8718339	8718517	0	+	2	gene_id "ENSMUSG00000090840.3"; transcript_id "ENSMUST00000163172.2"; gene_type "protein_coding"; gene_name "Tex54"; transcript_type "protein_coding"; transcript_name "Tex54-201"; exon_number 2; exon_id "ENSMUSE00000882625.2"; level 2; protein_id "ENSMUSP00000130094.2"; transcript_support_level "1"; mgi_id "MGI:1921557"; tag "basic"; tag "Ensembl_canonical"; tag "GENCODE_Primary"; tag "appris_principal_1"; tag "CCDS"; ccdsid "CCDS50382.1"; havana_gene "OTTMUSG00000045333.1"; havana_transcript "OTTMUST00000119046.1";
chr19	HAVANA	exon	8718339	8718589	0	+	.	gene_id "ENSMUSG00000090840.3"; transcript_id "ENSMUST00000163172.2"; gene_type "protein_coding"; gene_name "Tex54"; transcript_type "protein_coding"; transcript_name "Tex54-201"; exon_number 2; exon_id "ENSMUSE00000882625.2"; level 2; protein_id "ENSMUSP00000130094.2"; transcript_support_level "1"; mgi_id "MGI:1921557"; tag "basic"; tag "Ensembl_canonical"; tag "GENCODE_Primary"; tag "appris_principal_1"; tag "CCDS"; ccdsid "CCDS50382.1"; havana_gene "OTTMUSG00000045333.1"; havana_transcript "OTTMUST00000119046.1";
chr19	HAVANA	stop_codon	8718518	8718520	0	+	0	gene_id "ENSMUSG00000090840.3"; transcript_id "ENSMUST00000163172.2"; gene_type "protein_coding"; gene_name "Tex54"; transcript_type "protein_coding"; transcript_name "Tex54-201"; exon_number 2; exon_id "ENSMUSE00000882625.2"; level 2; protein_id "ENSMUSP00000130094.2"; transcript_support_level "1"; mgi_id "MGI:1921557"; tag "basic"; tag "Ensembl_canonical"; tag "GENCODE_Primary"; tag "appris_principal_1"; tag "CCDS"; ccdsid "CCDS50382.1"; havana_gene "OTTMUSG00000045333.1"; havana_transcript "OTTMUST00000119046.1";
chr19	HAVANA	UTR	8718518	8718589	0	+	.	gene_id "ENSMUSG00000090840.3"; transcript_id "ENSMUST00000163172.2"; gene_type "protein_coding"; gene_name "Tex54"; transcript_type "protein_coding"; transcript_name "Tex54-201"; exon_number 2; exon_id "ENSMUSE00000882625.2"; level 2; protein_id "ENSMUSP00000130094.2"; transcript_support_level "1"; mgi_id "MGI:1921557"; tag "basic"; tag "Ensembl_canonical"; tag "GENCODE_Primary"; tag "appris_principal_1"; tag "CCDS"; ccdsid "CCDS50382.1"; havana_gene "OTTMUSG00000045333.1"; havana_transcript "OTTMUST00000119046.1";
chr19	HAVANA	exon	8718777	8718939	0	+	.	gene_id "ENSMUSG00000010110.18"; transcript_id "ENSMUST00000177322.8"; gene_type "protein_coding"; gene_name "Stx5a"; transcript_type "nonsense_mediated_decay"; transcript_name "Stx5a-218"; exon_number 1; exon_id "ENSMUSE00000706916.4"; level 2; protein_id "ENSMUSP00000135624.2"; transcript_support_level "5"; mgi_id "MGI:1928483"; tag "not_organism_supported"; havana_gene "OTTMUSG00000039850.1"; havana_transcript "OTTMUST00000103603.1";
chr19	HAVANA	UTR	8718777	8718939	0	+	.	gene_id "ENSMUSG00000010110.18"; transcript_id "ENSMUST00000177322.8"; gene_type "protein_coding"; gene_name "Stx5a"; transcript_type "nonsense_mediated_decay"; transcript_name "Stx5a-218"; exon_number 1; exon_id "ENSMUSE00000706916.4"; level 2; protein_id "ENSMUSP00000135624.2"; transcript_support_level "5"; mgi_id "MGI:1928483"; tag "not_organism_supported"; havana_gene "OTTMUSG00000039850.1"; havana_transcript "OTTMUST00000103603.1";
chr19	HAVANA	exon	8718777	8718939	0	+	.	gene_id "ENSMUSG00000010110.18"; transcript_id "ENSMUST00000176381.8"; gene_type "protein_coding"; gene_name "Stx5a"; transcript_type "protein_coding"; transcript_name "Stx5a-213"; exon_number 1; exon_id "ENSMUSE00000706916.4"; level 2; protein_id "ENSMUSP00000134854.2"; transcript_support_level "1"; mgi_id "MGI:1928483"; tag "basic"; tag "Ensembl_canonical"; tag "GENCODE_Primary"; tag "appris_principal_1"; tag "CCDS"; ccdsid "CCDS29542.2"; havana_gene "OTTMUSG00000039850.1"; havana_transcript "OTTMUST00000103560.1";
chr19	HAVANA	UTR	8718777	8718939	0	+	.	gene_id "ENSMUSG00000010110.18"; transcript_id "ENSMUST00000176381.8"; gene_type "protein_coding"; gene_name "Stx5a"; transcript_type "protein_coding"; transcript_name "Stx5a-213"; exon_number 1; exon_id "ENSMUSE00000706916.4"; level 2; protein_id "ENSMUSP00000134854.2"; transcript_support_level "1"; mgi_id "MGI:1928483"; tag "basic"; tag "Ensembl_canonical"; tag "GENCODE_Primary"; tag "appris_principal_1"; tag "CCDS"; ccdsid "CCDS29542.2"; havana_gene "OTTMUSG00000039850.1"; havana_transcript "OTTMUST00000103560.1";
chr19	HAVANA	transcript	8718777	8732950	0	+	.	gene_id "ENSMUSG00000010110.18"; transcript_id "ENSMUST00000177322.8"; gene_type "protein_coding"; gene_name "Stx5a"; transcript_type "nonsense_mediated_decay"; transcript_name "Stx5a-218"; level 2; protein_id "ENSMUSP00000135624.2"; transcript_support_level "5"; mgi_id "MGI:1928483"; tag "not_organism_supported"; havana_gene "OTTMUSG00000039850.1"; havana_transcript "OTTMUST00000103603.1";
chr19	HAVANA	gene	8718777	8733433	0	+	.	gene_id "ENSMUSG00000010110.18"; gene_type "protein_coding"; gene_name "Stx5a"; level 1; mgi_id "MGI:1928483"; tag "ncRNA_host"; havana_gene "OTTMUSG00000039850.1";
chr19	HAVANA	transcript	8718777	8733433	0	+	.	gene_id "ENSMUSG00000010110.18"; transcript_id "ENSMUST00000176381.8"; gene_type "protein_coding"; gene_name "Stx5a"; transcript_type "protein_coding"; transcript_name "Stx5a-213"; level 2; protein_id "ENSMUSP00000134854.2"; transcript_support_level "1"; mgi_id "MGI:1928483"; tag "basic"; tag "Ensembl_canonical"; tag "GENCODE_Primary"; tag "appris_principal_1"; tag "CCDS"; ccdsid "CCDS29542.2"; havana_gene "OTTMUSG00000039850.1"; havana_transcript "OTTMUST00000103560.1";
chr19	HAVANA	exon	8718834	8718939	0	+	.	gene_id "ENSMUSG00000010110.18"; transcript_id "ENSMUST00000175642.2"; gene_type "protein_coding"; gene_name "Stx5a"; transcript_type "retained_intron"; transcript_name "Stx5a-203"; exon_number 1; exon_id "ENSMUSE00000952109.2"; level 2; transcript_support_level "2"; mgi_id "MGI:1928483"; havana_gene "OTTMUSG00000039850.1"; havana_transcript "OTTMUST00000103604.1";
chr19	HAVANA	transcript	8718834	8720034	0	+	.	gene_id "ENSMUSG00000010110.18"; transcript_id "ENSMUST00000175642.2"; gene_type "protein_coding"; gene_name "Stx5a"; transcript_type "retained_intron"; transcript_name "Stx5a-203"; level 2; transcript_support_level "2"; mgi_id "MGI:1928483"; havana_gene "OTTMUSG00000039850.1"; havana_transcript "OTTMUST00000103604.1";
chr19	HAVANA	exon	8718843	8718939	0	+	.	gene_id "ENSMUSG00000010110.18"; transcript_id "ENSMUST00000177373.8"; gene_type "protein_coding"; gene_name "Stx5a"; transcript_type "protein_coding"; transcript_name "Stx5a-219"; exon_number 1; exon_id "ENSMUSE00000962233.2"; level 1; protein_id "ENSMUSP00000134794.2"; transcript_support_level "5"; mgi_id "MGI:1928483"; tag "not_organism_supported"; tag "basic"; tag "exp_conf"; havana_gene "OTTMUSG00000039850.1"; havana_transcript "OTTMUST00000103605.1";
chr19	HAVANA	UTR	8718843	8718939	0	+	.	gene_id "ENSMUSG00000010110.18"; transcript_id "ENSMUST00000177373.8"; gene_type "protein_coding"; gene_name "Stx5a"; transcript_type "protein_coding"; transcript_name "Stx5a-219"; exon_number 1; exon_id "ENSMUSE00000962233.2"; level 1; protein_id "ENSMUSP00000134794.2"; transcript_support_level "5"; mgi_id "MGI:1928483"; tag "not_organism_supported"; tag "basic"; tag "exp_conf"; havana_gene "OTTMUSG00000039850.1"; havana_transcript "OTTMUST00000103605.1";
chr19	ENSEMBL_gcm37	exon	8718843	8718939	0.745704527128415	+	.	gene_id "ENSMUSG00000010110.18"; transcript_id "ENSMUSG00000010110.18_tx_4"; exon_id "chr19_8718843_8718939_+"; exonnum "1"; txlen "1376";
chr19	HAVANA	transcript	8718843	8732487	0	+	.	gene_id "ENSMUSG00000010110.18"; transcript_id "ENSMUST00000177373.8"; gene_type "protein_coding"; gene_name "Stx5a"; transcript_type "protein_coding"; transcript_name "Stx5a-219"; level 1; protein_id "ENSMUSP00000134794.2"; transcript_support_level "5"; mgi_id "MGI:1928483"; tag "not_organism_supported"; tag "basic"; tag "exp_conf"; havana_gene "OTTMUSG00000039850.1"; havana_transcript "OTTMUST00000103605.1";
chr19	HAVANA	exon	8718852	8718939	0	+	.	gene_id "ENSMUSG00000010110.18"; transcript_id "ENSMUST00000175872.8"; gene_type "protein_coding"; gene_name "Stx5a"; transcript_type "nonsense_mediated_decay"; transcript_name "Stx5a-205"; exon_number 1; exon_id "ENSMUSE00000950069.2"; level 2; protein_id "ENSMUSP00000135416.2"; transcript_support_level "5"; mgi_id "MGI:1928483"; tag "not_organism_supported"; havana_gene "OTTMUSG00000039850.1"; havana_transcript "OTTMUST00000103606.1";
chr19	HAVANA	UTR	8718852	8718939	0	+	.	gene_id "ENSMUSG00000010110.18"; transcript_id "ENSMUST00000175872.8"; gene_type "protein_coding"; gene_name "Stx5a"; transcript_type "nonsense_mediated_decay"; transcript_name "Stx5a-205"; exon_number 1; exon_id "ENSMUSE00000950069.2"; level 2; protein_id "ENSMUSP00000135416.2"; transcript_support_level "5"; mgi_id "MGI:1928483"; tag "not_organism_supported"; havana_gene "OTTMUSG00000039850.1"; havana_transcript "OTTMUST00000103606.1";
chr19	HAVANA	transcript	8718852	8732966	0	+	.	gene_id "ENSMUSG00000010110.18"; transcript_id "ENSMUST00000175872.8"; gene_type "protein_coding"; gene_name "Stx5a"; transcript_type "nonsense_mediated_decay"; transcript_name "Stx5a-205"; level 2; protein_id "ENSMUSP00000135416.2"; transcript_support_level "5"; mgi_id "MGI:1928483"; tag "not_organism_supported"; havana_gene "OTTMUSG00000039850.1"; havana_transcript "OTTMUST00000103606.1";
chr19	HAVANA	exon	8718853	8718939	0	+	.	gene_id "ENSMUSG00000010110.18"; transcript_id "ENSMUST00000010254.16"; gene_type "protein_coding"; gene_name "Stx5a"; transcript_type "protein_coding"; transcript_name "Stx5a-201"; exon_number 1; exon_id "ENSMUSE00000954145.2"; level 2; protein_id "ENSMUSP00000010254.10"; transcript_support_level "5"; mgi_id "MGI:1928483"; tag "not_organism_supported"; tag "basic"; havana_gene "OTTMUSG00000039850.1"; havana_transcript "OTTMUST00000103607.1";
chr19	HAVANA	UTR	8718853	8718939	0	+	.	gene_id "ENSMUSG00000010110.18"; transcript_id "ENSMUST00000010254.16"; gene_type "protein_coding"; gene_name "Stx5a"; transcript_type "protein_coding"; transcript_name "Stx5a-201"; exon_number 1; exon_id "ENSMUSE00000954145.2"; level 2; protein_id "ENSMUSP00000010254.10"; transcript_support_level "5"; mgi_id "MGI:1928483"; tag "not_organism_supported"; tag "basic"; havana_gene "OTTMUSG00000039850.1"; havana_transcript "OTTMUST00000103607.1";
chr19	HAVANA	transcript	8718853	8733006	0	+	.	gene_id "ENSMUSG00000010110.18"; transcript_id "ENSMUST00000010254.16"; gene_type "protein_coding"; gene_name "Stx5a"; transcript_type "protein_coding"; transcript_name "Stx5a-201"; level 2; protein_id "ENSMUSP00000010254.10"; transcript_support_level "5"; mgi_id "MGI:1928483"; tag "not_organism_supported"; tag "basic"; havana_gene "OTTMUSG00000039850.1"; havana_transcript "OTTMUST00000103607.1";
chr19	HAVANA	transcript	8718876	8721890	0	+	.	gene_id "ENSMUSG00000010110.18"; transcript_id "ENSMUST00000176093.2"; gene_type "protein_coding"; gene_name "Stx5a"; transcript_type "retained_intron"; transcript_name "Stx5a-209"; level 2; transcript_support_level "NA"; mgi_id "MGI:1928483"; havana_gene "OTTMUSG00000039850.1"; havana_transcript "OTTMUST00000103608.1";
chr19	HAVANA	exon	8718876	8721890	0	+	.	gene_id "ENSMUSG00000010110.18"; transcript_id "ENSMUST00000176093.2"; gene_type "protein_coding"; gene_name "Stx5a"; transcript_type "retained_intron"; transcript_name "Stx5a-209"; exon_number 1; exon_id "ENSMUSE00000955885.2"; level 2; transcript_support_level "NA"; mgi_id "MGI:1928483"; havana_gene "OTTMUSG00000039850.1"; havana_transcript "OTTMUST00000103608.1";
chr19	HAVANA	exon	8719033	8719159	0	+	.	gene_id "ENSMUSG00000010110.18"; transcript_id "ENSMUST00000176314.8"; gene_type "protein_coding"; gene_name "Stx5a"; transcript_type "protein_coding"; transcript_name "Stx5a-212"; exon_number 1; exon_id "ENSMUSE00000950456.2"; level 2; protein_id "ENSMUSP00000135348.2"; transcript_support_level "3"; mgi_id "MGI:1928483"; tag "mRNA_end_NF"; tag "cds_end_NF"; tag "alternative_5_UTR"; havana_gene "OTTMUSG00000039850.1"; havana_transcript "OTTMUST00000103609.1";
chr19	HAVANA	UTR	8719033	8719159	0	+	.	gene_id "ENSMUSG00000010110.18"; transcript_id "ENSMUST00000176314.8"; gene_type "protein_coding"; gene_name "Stx5a"; transcript_type "protein_coding"; transcript_name "Stx5a-212"; exon_number 1; exon_id "ENSMUSE00000950456.2"; level 2; protein_id "ENSMUSP00000135348.2"; transcript_support_level "3"; mgi_id "MGI:1928483"; tag "mRNA_end_NF"; tag "cds_end_NF"; tag "alternative_5_UTR"; havana_gene "OTTMUSG00000039850.1"; havana_transcript "OTTMUST00000103609.1";
chr19	HAVANA	transcript	8719033	8720224	0	+	.	gene_id "ENSMUSG00000010110.18"; transcript_id "ENSMUST00000176314.8"; gene_type "protein_coding"; gene_name "Stx5a"; transcript_type "protein_coding"; transcript_name "Stx5a-212"; level 2; protein_id "ENSMUSP00000135348.2"; transcript_support_level "3"; mgi_id "MGI:1928483"; tag "mRNA_end_NF"; tag "cds_end_NF"; tag "alternative_5_UTR"; havana_gene "OTTMUSG00000039850.1"; havana_transcript "OTTMUST00000103609.1";
chr19	HAVANA	UTR	8719167	8719636	0	+	.	gene_id "ENSMUSG00000010110.18"; transcript_id "ENSMUST00000073430.14"; gene_type "protein_coding"; gene_name "Stx5a"; transcript_type "protein_coding"; transcript_name "Stx5a-202"; exon_number 1; exon_id "ENSMUSE00000878920.2"; level 2; protein_id "ENSMUSP00000073136.8"; transcript_support_level "1"; mgi_id "MGI:1928483"; tag "alternative_5_UTR"; tag "basic"; tag "appris_principal_1"; tag "CCDS"; ccdsid "CCDS29542.2"; havana_gene "OTTMUSG00000039850.1"; havana_transcript "OTTMUST00000103610.1";
chr19	HAVANA	exon	8719167	8719861	0	+	.	gene_id "ENSMUSG00000010110.18"; transcript_id "ENSMUST00000073430.14"; gene_type "protein_coding"; gene_name "Stx5a"; transcript_type "protein_coding"; transcript_name "Stx5a-202"; exon_number 1; exon_id "ENSMUSE00000878920.2"; level 2; protein_id "ENSMUSP00000073136.8"; transcript_support_level "1"; mgi_id "MGI:1928483"; tag "alternative_5_UTR"; tag "basic"; tag "appris_principal_1"; tag "CCDS"; ccdsid "CCDS29542.2"; havana_gene "OTTMUSG00000039850.1"; havana_transcript "OTTMUST00000103610.1";
chr19	HAVANA	transcript	8719167	8733006	0	+	.	gene_id "ENSMUSG00000010110.18"; transcript_id "ENSMUST00000073430.14"; gene_type "protein_coding"; gene_name "Stx5a"; transcript_type "protein_coding"; transcript_name "Stx5a-202"; level 2; protein_id "ENSMUSP00000073136.8"; transcript_support_level "1"; mgi_id "MGI:1928483"; tag "alternative_5_UTR"; tag "basic"; tag "appris_principal_1"; tag "CCDS"; ccdsid "CCDS29542.2"; havana_gene "OTTMUSG00000039850.1"; havana_transcript "OTTMUST00000103610.1";
chr19	HAVANA	exon	8719171	8719518	0	+	.	gene_id "ENSMUSG00000010110.18"; transcript_id "ENSMUST00000175901.8"; gene_type "protein_coding"; gene_name "Stx5a"; transcript_type "protein_coding"; transcript_name "Stx5a-206"; exon_number 1; exon_id "ENSMUSE00000960925.2"; level 2; protein_id "ENSMUSP00000134951.2"; transcript_support_level "5"; mgi_id "MGI:1928483"; tag "alternative_5_UTR"; tag "dotter_confirmed"; tag "mRNA_end_NF"; tag "cds_end_NF"; havana_gene "OTTMUSG00000039850.1"; havana_transcript "OTTMUST00000103611.1";
chr19	HAVANA	UTR	8719171	8719518	0	+	.	gene_id "ENSMUSG00000010110.18"; transcript_id "ENSMUST00000175901.8"; gene_type "protein_coding"; gene_name "Stx5a"; transcript_type "protein_coding"; transcript_name "Stx5a-206"; exon_number 1; exon_id "ENSMUSE00000960925.2"; level 2; protein_id "ENSMUSP00000134951.2"; transcript_support_level "5"; mgi_id "MGI:1928483"; tag "alternative_5_UTR"; tag "dotter_confirmed"; tag "mRNA_end_NF"; tag "cds_end_NF"; havana_gene "OTTMUSG00000039850.1"; havana_transcript "OTTMUST00000103611.1";
chr19	HAVANA	transcript	8719171	8727136	0	+	.	gene_id "ENSMUSG00000010110.18"; transcript_id "ENSMUST00000175901.8"; gene_type "protein_coding"; gene_name "Stx5a"; transcript_type "protein_coding"; transcript_name "Stx5a-206"; level 2; protein_id "ENSMUSP00000134951.2"; transcript_support_level "5"; mgi_id "MGI:1928483"; tag "alternative_5_UTR"; tag "dotter_confirmed"; tag "mRNA_end_NF"; tag "cds_end_NF"; havana_gene "OTTMUSG00000039850.1"; havana_transcript "OTTMUST00000103611.1";
chr19	HAVANA	UTR	8719252	8719636	0	+	.	gene_id "ENSMUSG00000010110.18"; transcript_id "ENSMUST00000176013.8"; gene_type "protein_coding"; gene_name "Stx5a"; transcript_type "nonsense_mediated_decay"; transcript_name "Stx5a-208"; exon_number 1; exon_id "ENSMUSE00000956607.2"; level 2; protein_id "ENSMUSP00000135465.2"; transcript_support_level "5"; mgi_id "MGI:1928483"; tag "not_organism_supported"; havana_gene "OTTMUSG00000039850.1"; havana_transcript "OTTMUST00000103612.1";
chr19	HAVANA	exon	8719252	8719861	0	+	.	gene_id "ENSMUSG00000010110.18"; transcript_id "ENSMUST00000176013.8"; gene_type "protein_coding"; gene_name "Stx5a"; transcript_type "nonsense_mediated_decay"; transcript_name "Stx5a-208"; exon_number 1; exon_id "ENSMUSE00000956607.2"; level 2; protein_id "ENSMUSP00000135465.2"; transcript_support_level "5"; mgi_id "MGI:1928483"; tag "not_organism_supported"; havana_gene "OTTMUSG00000039850.1"; havana_transcript "OTTMUST00000103612.1";
chr19	HAVANA	transcript	8719252	8733006	0	+	.	gene_id "ENSMUSG00000010110.18"; transcript_id "ENSMUST00000176013.8"; gene_type "protein_coding"; gene_name "Stx5a"; transcript_type "nonsense_mediated_decay"; transcript_name "Stx5a-208"; level 2; protein_id "ENSMUSP00000135465.2"; transcript_support_level "5"; mgi_id "MGI:1928483"; tag "not_organism_supported"; havana_gene "OTTMUSG00000039850.1"; havana_transcript "OTTMUST00000103612.1";
chr19	sragcm37_mid	exon	8719382	8719518	0.745704527128415	+	.	gene_id "ENSMUSG00000010110.18"; transcript_id "ENSMUSG00000010110.18_tx_4"; exon_id "chr19_8719382_8719518_+"; exonnum "2"; txlen "1376";
chr19	HAVANA	exon	8719508	8719861	0	+	.	gene_id "ENSMUSG00000010110.18"; transcript_id "ENSMUST00000176260.8"; gene_type "protein_coding"; gene_name "Stx5a"; transcript_type "retained_intron"; transcript_name "Stx5a-211"; exon_number 1; exon_id "ENSMUSE00000959250.2"; level 2; transcript_support_level "5"; mgi_id "MGI:1928483"; tag "dotter_confirmed"; havana_gene "OTTMUSG00000039850.1"; havana_transcript "OTTMUST00000103613.1";
chr19	HAVANA	transcript	8719508	8726252	0	+	.	gene_id "ENSMUSG00000010110.18"; transcript_id "ENSMUST00000176260.8"; gene_type "protein_coding"; gene_name "Stx5a"; transcript_type "retained_intron"; transcript_name "Stx5a-211"; level 2; transcript_support_level "5"; mgi_id "MGI:1928483"; tag "dotter_confirmed"; havana_gene "OTTMUSG00000039850.1"; havana_transcript "OTTMUST00000103613.1";
chr19	HAVANA	UTR	8719618	8719636	0	+	.	gene_id "ENSMUSG00000010110.18"; transcript_id "ENSMUST00000177322.8"; gene_type "protein_coding"; gene_name "Stx5a"; transcript_type "nonsense_mediated_decay"; transcript_name "Stx5a-218"; exon_number 2; exon_id "ENSMUSE00000235049.8"; level 2; protein_id "ENSMUSP00000135624.2"; transcript_support_level "5"; mgi_id "MGI:1928483"; tag "not_organism_supported"; havana_gene "OTTMUSG00000039850.1"; havana_transcript "OTTMUST00000103603.1";
chr19	HAVANA	UTR	8719618	8719636	0	+	.	gene_id "ENSMUSG00000010110.18"; transcript_id "ENSMUST00000176381.8"; gene_type "protein_coding"; gene_name "Stx5a"; transcript_type "protein_coding"; transcript_name "Stx5a-213"; exon_number 2; exon_id "ENSMUSE00000235049.8"; level 2; protein_id "ENSMUSP00000134854.2"; transcript_support_level "1"; mgi_id "MGI:1928483"; tag "basic"; tag "Ensembl_canonical"; tag "GENCODE_Primary"; tag "appris_principal_1"; tag "CCDS"; ccdsid "CCDS29542.2"; havana_gene "OTTMUSG00000039850.1"; havana_transcript "OTTMUST00000103560.1";
chr19	HAVANA	UTR	8719618	8719636	0	+	.	gene_id "ENSMUSG00000010110.18"; transcript_id "ENSMUST00000175872.8"; gene_type "protein_coding"; gene_name "Stx5a"; transcript_type "nonsense_mediated_decay"; transcript_name "Stx5a-205"; exon_number 2; exon_id "ENSMUSE00000235049.8"; level 2; protein_id "ENSMUSP00000135416.2"; transcript_support_level "5"; mgi_id "MGI:1928483"; tag "not_organism_supported"; havana_gene "OTTMUSG00000039850.1"; havana_transcript "OTTMUST00000103606.1";
chr19	HAVANA	UTR	8719618	8719636	0	+	.	gene_id "ENSMUSG00000010110.18"; transcript_id "ENSMUST00000010254.16"; gene_type "protein_coding"; gene_name "Stx5a"; transcript_type "protein_coding"; transcript_name "Stx5a-201"; exon_number 2; exon_id "ENSMUSE00000235049.8"; level 2; protein_id "ENSMUSP00000010254.10"; transcript_support_level "5"; mgi_id "MGI:1928483"; tag "not_organism_supported"; tag "basic"; havana_gene "OTTMUSG00000039850.1"; havana_transcript "OTTMUST00000103607.1";
chr19	HAVANA	UTR	8719618	8719636	0	+	.	gene_id "ENSMUSG00000010110.18"; transcript_id "ENSMUST00000176314.8"; gene_type "protein_coding"; gene_name "Stx5a"; transcript_type "protein_coding"; transcript_name "Stx5a-212"; exon_number 2; exon_id "ENSMUSE00000235049.8"; level 2; protein_id "ENSMUSP00000135348.2"; transcript_support_level "3"; mgi_id "MGI:1928483"; tag "mRNA_end_NF"; tag "cds_end_NF"; tag "alternative_5_UTR"; havana_gene "OTTMUSG00000039850.1"; havana_transcript "OTTMUST00000103609.1";
chr19	HAVANA	UTR	8719618	8719636	0	+	.	gene_id "ENSMUSG00000010110.18"; transcript_id "ENSMUST00000175901.8"; gene_type "protein_coding"; gene_name "Stx5a"; transcript_type "protein_coding"; transcript_name "Stx5a-206"; exon_number 2; exon_id "ENSMUSE00000235049.8"; level 2; protein_id "ENSMUSP00000134951.2"; transcript_support_level "5"; mgi_id "MGI:1928483"; tag "alternative_5_UTR"; tag "dotter_confirmed"; tag "mRNA_end_NF"; tag "cds_end_NF"; havana_gene "OTTMUSG00000039850.1"; havana_transcript "OTTMUST00000103611.1";
chr19	HAVANA	exon	8719618	8719861	0	+	.	gene_id "ENSMUSG00000010110.18"; transcript_id "ENSMUST00000177322.8"; gene_type "protein_coding"; gene_name "Stx5a"; transcript_type "nonsense_mediated_decay"; transcript_name "Stx5a-218"; exon_number 2; exon_id "ENSMUSE00000235049.8"; level 2; protein_id "ENSMUSP00000135624.2"; transcript_support_level "5"; mgi_id "MGI:1928483"; tag "not_organism_supported"; havana_gene "OTTMUSG00000039850.1"; havana_transcript "OTTMUST00000103603.1";
chr19	HAVANA	exon	8719618	8719861	0	+	.	gene_id "ENSMUSG00000010110.18"; transcript_id "ENSMUST00000176381.8"; gene_type "protein_coding"; gene_name "Stx5a"; transcript_type "protein_coding"; transcript_name "Stx5a-213"; exon_number 2; exon_id "ENSMUSE00000235049.8"; level 2; protein_id "ENSMUSP00000134854.2"; transcript_support_level "1"; mgi_id "MGI:1928483"; tag "basic"; tag "Ensembl_canonical"; tag "GENCODE_Primary"; tag "appris_principal_1"; tag "CCDS"; ccdsid "CCDS29542.2"; havana_gene "OTTMUSG00000039850.1"; havana_transcript "OTTMUST00000103560.1";
chr19	HAVANA	exon	8719618	8719861	0	+	.	gene_id "ENSMUSG00000010110.18"; transcript_id "ENSMUST00000175872.8"; gene_type "protein_coding"; gene_name "Stx5a"; transcript_type "nonsense_mediated_decay"; transcript_name "Stx5a-205"; exon_number 2; exon_id "ENSMUSE00000235049.8"; level 2; protein_id "ENSMUSP00000135416.2"; transcript_support_level "5"; mgi_id "MGI:1928483"; tag "not_organism_supported"; havana_gene "OTTMUSG00000039850.1"; havana_transcript "OTTMUST00000103606.1";
chr19	HAVANA	exon	8719618	8719861	0	+	.	gene_id "ENSMUSG00000010110.18"; transcript_id "ENSMUST00000010254.16"; gene_type "protein_coding"; gene_name "Stx5a"; transcript_type "protein_coding"; transcript_name "Stx5a-201"; exon_number 2; exon_id "ENSMUSE00000235049.8"; level 2; protein_id "ENSMUSP00000010254.10"; transcript_support_level "5"; mgi_id "MGI:1928483"; tag "not_organism_supported"; tag "basic"; havana_gene "OTTMUSG00000039850.1"; havana_transcript "OTTMUST00000103607.1";
chr19	HAVANA	exon	8719618	8719861	0	+	.	gene_id "ENSMUSG00000010110.18"; transcript_id "ENSMUST00000176314.8"; gene_type "protein_coding"; gene_name "Stx5a"; transcript_type "protein_coding"; transcript_name "Stx5a-212"; exon_number 2; exon_id "ENSMUSE00000235049.8"; level 2; protein_id "ENSMUSP00000135348.2"; transcript_support_level "3"; mgi_id "MGI:1928483"; tag "mRNA_end_NF"; tag "cds_end_NF"; tag "alternative_5_UTR"; havana_gene "OTTMUSG00000039850.1"; havana_transcript "OTTMUST00000103609.1";
chr19	HAVANA	exon	8719618	8719861	0	+	.	gene_id "ENSMUSG00000010110.18"; transcript_id "ENSMUST00000175901.8"; gene_type "protein_coding"; gene_name "Stx5a"; transcript_type "protein_coding"; transcript_name "Stx5a-206"; exon_number 2; exon_id "ENSMUSE00000235049.8"; level 2; protein_id "ENSMUSP00000134951.2"; transcript_support_level "5"; mgi_id "MGI:1928483"; tag "alternative_5_UTR"; tag "dotter_confirmed"; tag "mRNA_end_NF"; tag "cds_end_NF"; havana_gene "OTTMUSG00000039850.1"; havana_transcript "OTTMUST00000103611.1";
chr19	ENSEMBL_gcm37	exon	8719618	8719861	0.745704527128415	+	.	gene_id "ENSMUSG00000010110.18"; transcript_id "ENSMUSG00000010110.18_tx_4"; exon_id "chr19_8719618_8719861_+"; exonnum "3"; txlen "1376";
chr19	HAVANA	exon	8719618	8720034	0	+	.	gene_id "ENSMUSG00000010110.18"; transcript_id "ENSMUST00000175642.2"; gene_type "protein_coding"; gene_name "Stx5a"; transcript_type "retained_intron"; transcript_name "Stx5a-203"; exon_number 2; exon_id "ENSMUSE00000946837.2"; level 2; transcript_support_level "2"; mgi_id "MGI:1928483"; havana_gene "OTTMUSG00000039850.1"; havana_transcript "OTTMUST00000103604.1";
chr19	HAVANA	start_codon	8719637	8719639	0	+	0	gene_id "ENSMUSG00000010110.18"; transcript_id "ENSMUST00000177322.8"; gene_type "protein_coding"; gene_name "Stx5a"; transcript_type "nonsense_mediated_decay"; transcript_name "Stx5a-218"; exon_number 2; exon_id "ENSMUSE00000235049.8"; level 2; protein_id "ENSMUSP00000135624.2"; transcript_support_level "5"; mgi_id "MGI:1928483"; tag "not_organism_supported"; havana_gene "OTTMUSG00000039850.1"; havana_transcript "OTTMUST00000103603.1";
chr19	HAVANA	start_codon	8719637	8719639	0	+	0	gene_id "ENSMUSG00000010110.18"; transcript_id "ENSMUST00000176381.8"; gene_type "protein_coding"; gene_name "Stx5a"; transcript_type "protein_coding"; transcript_name "Stx5a-213"; exon_number 2; exon_id "ENSMUSE00000235049.8"; level 2; protein_id "ENSMUSP00000134854.2"; transcript_support_level "1"; mgi_id "MGI:1928483"; tag "basic"; tag "Ensembl_canonical"; tag "GENCODE_Primary"; tag "appris_principal_1"; tag "CCDS"; ccdsid "CCDS29542.2"; havana_gene "OTTMUSG00000039850.1"; havana_transcript "OTTMUST00000103560.1";
chr19	HAVANA	start_codon	8719637	8719639	0	+	0	gene_id "ENSMUSG00000010110.18"; transcript_id "ENSMUST00000175872.8"; gene_type "protein_coding"; gene_name "Stx5a"; transcript_type "nonsense_mediated_decay"; transcript_name "Stx5a-205"; exon_number 2; exon_id "ENSMUSE00000235049.8"; level 2; protein_id "ENSMUSP00000135416.2"; transcript_support_level "5"; mgi_id "MGI:1928483"; tag "not_organism_supported"; havana_gene "OTTMUSG00000039850.1"; havana_transcript "OTTMUST00000103606.1";
chr19	HAVANA	start_codon	8719637	8719639	0	+	0	gene_id "ENSMUSG00000010110.18"; transcript_id "ENSMUST00000010254.16"; gene_type "protein_coding"; gene_name "Stx5a"; transcript_type "protein_coding"; transcript_name "Stx5a-201"; exon_number 2; exon_id "ENSMUSE00000235049.8"; level 2; protein_id "ENSMUSP00000010254.10"; transcript_support_level "5"; mgi_id "MGI:1928483"; tag "not_organism_supported"; tag "basic"; havana_gene "OTTMUSG00000039850.1"; havana_transcript "OTTMUST00000103607.1";
chr19	HAVANA	start_codon	8719637	8719639	0	+	0	gene_id "ENSMUSG00000010110.18"; transcript_id "ENSMUST00000176314.8"; gene_type "protein_coding"; gene_name "Stx5a"; transcript_type "protein_coding"; transcript_name "Stx5a-212"; exon_number 2; exon_id "ENSMUSE00000235049.8"; level 2; protein_id "ENSMUSP00000135348.2"; transcript_support_level "3"; mgi_id "MGI:1928483"; tag "mRNA_end_NF"; tag "cds_end_NF"; tag "alternative_5_UTR"; havana_gene "OTTMUSG00000039850.1"; havana_transcript "OTTMUST00000103609.1";
chr19	HAVANA	start_codon	8719637	8719639	0	+	0	gene_id "ENSMUSG00000010110.18"; transcript_id "ENSMUST00000073430.14"; gene_type "protein_coding"; gene_name "Stx5a"; transcript_type "protein_coding"; transcript_name "Stx5a-202"; exon_number 1; exon_id "ENSMUSE00000878920.2"; level 2; protein_id "ENSMUSP00000073136.8"; transcript_support_level "1"; mgi_id "MGI:1928483"; tag "alternative_5_UTR"; tag "basic"; tag "appris_principal_1"; tag "CCDS"; ccdsid "CCDS29542.2"; havana_gene "OTTMUSG00000039850.1"; havana_transcript "OTTMUST00000103610.1";
chr19	HAVANA	start_codon	8719637	8719639	0	+	0	gene_id "ENSMUSG00000010110.18"; transcript_id "ENSMUST00000175901.8"; gene_type "protein_coding"; gene_name "Stx5a"; transcript_type "protein_coding"; transcript_name "Stx5a-206"; exon_number 2; exon_id "ENSMUSE00000235049.8"; level 2; protein_id "ENSMUSP00000134951.2"; transcript_support_level "5"; mgi_id "MGI:1928483"; tag "alternative_5_UTR"; tag "dotter_confirmed"; tag "mRNA_end_NF"; tag "cds_end_NF"; havana_gene "OTTMUSG00000039850.1"; havana_transcript "OTTMUST00000103611.1";
chr19	HAVANA	start_codon	8719637	8719639	0	+	0	gene_id "ENSMUSG00000010110.18"; transcript_id "ENSMUST00000176013.8"; gene_type "protein_coding"; gene_name "Stx5a"; transcript_type "nonsense_mediated_decay"; transcript_name "Stx5a-208"; exon_number 1; exon_id "ENSMUSE00000956607.2"; level 2; protein_id "ENSMUSP00000135465.2"; transcript_support_level "5"; mgi_id "MGI:1928483"; tag "not_organism_supported"; havana_gene "OTTMUSG00000039850.1"; havana_transcript "OTTMUST00000103612.1";
chr19	HAVANA	CDS	8719637	8719861	0	+	0	gene_id "ENSMUSG00000010110.18"; transcript_id "ENSMUST00000177322.8"; gene_type "protein_coding"; gene_name "Stx5a"; transcript_type "nonsense_mediated_decay"; transcript_name "Stx5a-218"; exon_number 2; exon_id "ENSMUSE00000235049.8"; level 2; protein_id "ENSMUSP00000135624.2"; transcript_support_level "5"; mgi_id "MGI:1928483"; tag "not_organism_supported"; havana_gene "OTTMUSG00000039850.1"; havana_transcript "OTTMUST00000103603.1";
chr19	HAVANA	CDS	8719637	8719861	0	+	0	gene_id "ENSMUSG00000010110.18"; transcript_id "ENSMUST00000176381.8"; gene_type "protein_coding"; gene_name "Stx5a"; transcript_type "protein_coding"; transcript_name "Stx5a-213"; exon_number 2; exon_id "ENSMUSE00000235049.8"; level 2; protein_id "ENSMUSP00000134854.2"; transcript_support_level "1"; mgi_id "MGI:1928483"; tag "basic"; tag "Ensembl_canonical"; tag "GENCODE_Primary"; tag "appris_principal_1"; tag "CCDS"; ccdsid "CCDS29542.2"; havana_gene "OTTMUSG00000039850.1"; havana_transcript "OTTMUST00000103560.1";
chr19	HAVANA	CDS	8719637	8719861	0	+	0	gene_id "ENSMUSG00000010110.18"; transcript_id "ENSMUST00000175872.8"; gene_type "protein_coding"; gene_name "Stx5a"; transcript_type "nonsense_mediated_decay"; transcript_name "Stx5a-205"; exon_number 2; exon_id "ENSMUSE00000235049.8"; level 2; protein_id "ENSMUSP00000135416.2"; transcript_support_level "5"; mgi_id "MGI:1928483"; tag "not_organism_supported"; havana_gene "OTTMUSG00000039850.1"; havana_transcript "OTTMUST00000103606.1";
chr19	HAVANA	CDS	8719637	8719861	0	+	0	gene_id "ENSMUSG00000010110.18"; transcript_id "ENSMUST00000010254.16"; gene_type "protein_coding"; gene_name "Stx5a"; transcript_type "protein_coding"; transcript_name "Stx5a-201"; exon_number 2; exon_id "ENSMUSE00000235049.8"; level 2; protein_id "ENSMUSP00000010254.10"; transcript_support_level "5"; mgi_id "MGI:1928483"; tag "not_organism_supported"; tag "basic"; havana_gene "OTTMUSG00000039850.1"; havana_transcript "OTTMUST00000103607.1";
chr19	HAVANA	CDS	8719637	8719861	0	+	0	gene_id "ENSMUSG00000010110.18"; transcript_id "ENSMUST00000176314.8"; gene_type "protein_coding"; gene_name "Stx5a"; transcript_type "protein_coding"; transcript_name "Stx5a-212"; exon_number 2; exon_id "ENSMUSE00000235049.8"; level 2; protein_id "ENSMUSP00000135348.2"; transcript_support_level "3"; mgi_id "MGI:1928483"; tag "mRNA_end_NF"; tag "cds_end_NF"; tag "alternative_5_UTR"; havana_gene "OTTMUSG00000039850.1"; havana_transcript "OTTMUST00000103609.1";
chr19	HAVANA	CDS	8719637	8719861	0	+	0	gene_id "ENSMUSG00000010110.18"; transcript_id "ENSMUST00000073430.14"; gene_type "protein_coding"; gene_name "Stx5a"; transcript_type "protein_coding"; transcript_name "Stx5a-202"; exon_number 1; exon_id "ENSMUSE00000878920.2"; level 2; protein_id "ENSMUSP00000073136.8"; transcript_support_level "1"; mgi_id "MGI:1928483"; tag "alternative_5_UTR"; tag "basic"; tag "appris_principal_1"; tag "CCDS"; ccdsid "CCDS29542.2"; havana_gene "OTTMUSG00000039850.1"; havana_transcript "OTTMUST00000103610.1";
chr19	HAVANA	CDS	8719637	8719861	0	+	0	gene_id "ENSMUSG00000010110.18"; transcript_id "ENSMUST00000175901.8"; gene_type "protein_coding"; gene_name "Stx5a"; transcript_type "protein_coding"; transcript_name "Stx5a-206"; exon_number 2; exon_id "ENSMUSE00000235049.8"; level 2; protein_id "ENSMUSP00000134951.2"; transcript_support_level "5"; mgi_id "MGI:1928483"; tag "alternative_5_UTR"; tag "dotter_confirmed"; tag "mRNA_end_NF"; tag "cds_end_NF"; havana_gene "OTTMUSG00000039850.1"; havana_transcript "OTTMUST00000103611.1";
chr19	HAVANA	CDS	8719637	8719861	0	+	0	gene_id "ENSMUSG00000010110.18"; transcript_id "ENSMUST00000176013.8"; gene_type "protein_coding"; gene_name "Stx5a"; transcript_type "nonsense_mediated_decay"; transcript_name "Stx5a-208"; exon_number 1; exon_id "ENSMUSE00000956607.2"; level 2; protein_id "ENSMUSP00000135465.2"; transcript_support_level "5"; mgi_id "MGI:1928483"; tag "not_organism_supported"; havana_gene "OTTMUSG00000039850.1"; havana_transcript "OTTMUST00000103612.1";
chr19	HAVANA	exon	8720218	8720224	0	+	.	gene_id "ENSMUSG00000010110.18"; transcript_id "ENSMUST00000176314.8"; gene_type "protein_coding"; gene_name "Stx5a"; transcript_type "protein_coding"; transcript_name "Stx5a-212"; exon_number 3; exon_id "ENSMUSE00001470888.2"; level 2; protein_id "ENSMUSP00000135348.2"; transcript_support_level "3"; mgi_id "MGI:1928483"; tag "mRNA_end_NF"; tag "cds_end_NF"; tag "alternative_5_UTR"; havana_gene "OTTMUSG00000039850.1"; havana_transcript "OTTMUST00000103609.1";
chr19	HAVANA	CDS	8720218	8720224	0	+	0	gene_id "ENSMUSG00000010110.18"; transcript_id "ENSMUST00000176314.8"; gene_type "protein_coding"; gene_name "Stx5a"; transcript_type "protein_coding"; transcript_name "Stx5a-212"; exon_number 3; exon_id "ENSMUSE00001470888.2"; level 2; protein_id "ENSMUSP00000135348.2"; transcript_support_level "3"; mgi_id "MGI:1928483"; tag "mRNA_end_NF"; tag "cds_end_NF"; tag "alternative_5_UTR"; havana_gene "OTTMUSG00000039850.1"; havana_transcript "OTTMUST00000103609.1";
chr19	HAVANA	UTR	8720218	8720280	0	+	.	gene_id "ENSMUSG00000010110.18"; transcript_id "ENSMUST00000177373.8"; gene_type "protein_coding"; gene_name "Stx5a"; transcript_type "protein_coding"; transcript_name "Stx5a-219"; exon_number 2; exon_id "ENSMUSE00001209676.2"; level 1; protein_id "ENSMUSP00000134794.2"; transcript_support_level "5"; mgi_id "MGI:1928483"; tag "not_organism_supported"; tag "basic"; tag "exp_conf"; havana_gene "OTTMUSG00000039850.1"; havana_transcript "OTTMUST00000103605.1";
chr19	HAVANA	exon	8720218	8720288	0	+	.	gene_id "ENSMUSG00000010110.18"; transcript_id "ENSMUST00000176381.8"; gene_type "protein_coding"; gene_name "Stx5a"; transcript_type "protein_coding"; transcript_name "Stx5a-213"; exon_number 3; exon_id "ENSMUSE00001211861.2"; level 2; protein_id "ENSMUSP00000134854.2"; transcript_support_level "1"; mgi_id "MGI:1928483"; tag "basic"; tag "Ensembl_canonical"; tag "GENCODE_Primary"; tag "appris_principal_1"; tag "CCDS"; ccdsid "CCDS29542.2"; havana_gene "OTTMUSG00000039850.1"; havana_transcript "OTTMUST00000103560.1";
chr19	HAVANA	CDS	8720218	8720288	0	+	0	gene_id "ENSMUSG00000010110.18"; transcript_id "ENSMUST00000176381.8"; gene_type "protein_coding"; gene_name "Stx5a"; transcript_type "protein_coding"; transcript_name "Stx5a-213"; exon_number 3; exon_id "ENSMUSE00001211861.2"; level 2; protein_id "ENSMUSP00000134854.2"; transcript_support_level "1"; mgi_id "MGI:1928483"; tag "basic"; tag "Ensembl_canonical"; tag "GENCODE_Primary"; tag "appris_principal_1"; tag "CCDS"; ccdsid "CCDS29542.2"; havana_gene "OTTMUSG00000039850.1"; havana_transcript "OTTMUST00000103560.1";
chr19	HAVANA	exon	8720218	8720288	0	+	.	gene_id "ENSMUSG00000010110.18"; transcript_id "ENSMUST00000177373.8"; gene_type "protein_coding"; gene_name "Stx5a"; transcript_type "protein_coding"; transcript_name "Stx5a-219"; exon_number 2; exon_id "ENSMUSE00001209676.2"; level 1; protein_id "ENSMUSP00000134794.2"; transcript_support_level "5"; mgi_id "MGI:1928483"; tag "not_organism_supported"; tag "basic"; tag "exp_conf"; havana_gene "OTTMUSG00000039850.1"; havana_transcript "OTTMUST00000103605.1";
chr19	HAVANA	exon	8720218	8720288	0	+	.	gene_id "ENSMUSG00000010110.18"; transcript_id "ENSMUST00000175872.8"; gene_type "protein_coding"; gene_name "Stx5a"; transcript_type "nonsense_mediated_decay"; transcript_name "Stx5a-205"; exon_number 3; exon_id "ENSMUSE00001211861.2"; level 2; protein_id "ENSMUSP00000135416.2"; transcript_support_level "5"; mgi_id "MGI:1928483"; tag "not_organism_supported"; havana_gene "OTTMUSG00000039850.1"; havana_transcript "OTTMUST00000103606.1";
chr19	HAVANA	CDS	8720218	8720288	0	+	0	gene_id "ENSMUSG00000010110.18"; transcript_id "ENSMUST00000175872.8"; gene_type "protein_coding"; gene_name "Stx5a"; transcript_type "nonsense_mediated_decay"; transcript_name "Stx5a-205"; exon_number 3; exon_id "ENSMUSE00001211861.2"; level 2; protein_id "ENSMUSP00000135416.2"; transcript_support_level "5"; mgi_id "MGI:1928483"; tag "not_organism_supported"; havana_gene "OTTMUSG00000039850.1"; havana_transcript "OTTMUST00000103606.1";
chr19	HAVANA	exon	8720218	8720288	0	+	.	gene_id "ENSMUSG00000010110.18"; transcript_id "ENSMUST00000010254.16"; gene_type "protein_coding"; gene_name "Stx5a"; transcript_type "protein_coding"; transcript_name "Stx5a-201"; exon_number 3; exon_id "ENSMUSE00001211861.2"; level 2; protein_id "ENSMUSP00000010254.10"; transcript_support_level "5"; mgi_id "MGI:1928483"; tag "not_organism_supported"; tag "basic"; havana_gene "OTTMUSG00000039850.1"; havana_transcript "OTTMUST00000103607.1";
chr19	HAVANA	CDS	8720218	8720288	0	+	0	gene_id "ENSMUSG00000010110.18"; transcript_id "ENSMUST00000010254.16"; gene_type "protein_coding"; gene_name "Stx5a"; transcript_type "protein_coding"; transcript_name "Stx5a-201"; exon_number 3; exon_id "ENSMUSE00001211861.2"; level 2; protein_id "ENSMUSP00000010254.10"; transcript_support_level "5"; mgi_id "MGI:1928483"; tag "not_organism_supported"; tag "basic"; havana_gene "OTTMUSG00000039850.1"; havana_transcript "OTTMUST00000103607.1";
chr19	HAVANA	exon	8720218	8720288	0	+	.	gene_id "ENSMUSG00000010110.18"; transcript_id "ENSMUST00000073430.14"; gene_type "protein_coding"; gene_name "Stx5a"; transcript_type "protein_coding"; transcript_name "Stx5a-202"; exon_number 2; exon_id "ENSMUSE00001211861.2"; level 2; protein_id "ENSMUSP00000073136.8"; transcript_support_level "1"; mgi_id "MGI:1928483"; tag "alternative_5_UTR"; tag "basic"; tag "appris_principal_1"; tag "CCDS"; ccdsid "CCDS29542.2"; havana_gene "OTTMUSG00000039850.1"; havana_transcript "OTTMUST00000103610.1";
chr19	HAVANA	CDS	8720218	8720288	0	+	0	gene_id "ENSMUSG00000010110.18"; transcript_id "ENSMUST00000073430.14"; gene_type "protein_coding"; gene_name "Stx5a"; transcript_type "protein_coding"; transcript_name "Stx5a-202"; exon_number 2; exon_id "ENSMUSE00001211861.2"; level 2; protein_id "ENSMUSP00000073136.8"; transcript_support_level "1"; mgi_id "MGI:1928483"; tag "alternative_5_UTR"; tag "basic"; tag "appris_principal_1"; tag "CCDS"; ccdsid "CCDS29542.2"; havana_gene "OTTMUSG00000039850.1"; havana_transcript "OTTMUST00000103610.1";
chr19	HAVANA	exon	8720218	8720288	0	+	.	gene_id "ENSMUSG00000010110.18"; transcript_id "ENSMUST00000175901.8"; gene_type "protein_coding"; gene_name "Stx5a"; transcript_type "protein_coding"; transcript_name "Stx5a-206"; exon_number 3; exon_id "ENSMUSE00001211861.2"; level 2; protein_id "ENSMUSP00000134951.2"; transcript_support_level "5"; mgi_id "MGI:1928483"; tag "alternative_5_UTR"; tag "dotter_confirmed"; tag "mRNA_end_NF"; tag "cds_end_NF"; havana_gene "OTTMUSG00000039850.1"; havana_transcript "OTTMUST00000103611.1";
chr19	HAVANA	CDS	8720218	8720288	0	+	0	gene_id "ENSMUSG00000010110.18"; transcript_id "ENSMUST00000175901.8"; gene_type "protein_coding"; gene_name "Stx5a"; transcript_type "protein_coding"; transcript_name "Stx5a-206"; exon_number 3; exon_id "ENSMUSE00001211861.2"; level 2; protein_id "ENSMUSP00000134951.2"; transcript_support_level "5"; mgi_id "MGI:1928483"; tag "alternative_5_UTR"; tag "dotter_confirmed"; tag "mRNA_end_NF"; tag "cds_end_NF"; havana_gene "OTTMUSG00000039850.1"; havana_transcript "OTTMUST00000103611.1";
chr19	HAVANA	exon	8720218	8720288	0	+	.	gene_id "ENSMUSG00000010110.18"; transcript_id "ENSMUST00000176013.8"; gene_type "protein_coding"; gene_name "Stx5a"; transcript_type "nonsense_mediated_decay"; transcript_name "Stx5a-208"; exon_number 2; exon_id "ENSMUSE00001211861.2"; level 2; protein_id "ENSMUSP00000135465.2"; transcript_support_level "5"; mgi_id "MGI:1928483"; tag "not_organism_supported"; havana_gene "OTTMUSG00000039850.1"; havana_transcript "OTTMUST00000103612.1";
chr19	HAVANA	CDS	8720218	8720288	0	+	0	gene_id "ENSMUSG00000010110.18"; transcript_id "ENSMUST00000176013.8"; gene_type "protein_coding"; gene_name "Stx5a"; transcript_type "nonsense_mediated_decay"; transcript_name "Stx5a-208"; exon_number 2; exon_id "ENSMUSE00001211861.2"; level 2; protein_id "ENSMUSP00000135465.2"; transcript_support_level "5"; mgi_id "MGI:1928483"; tag "not_organism_supported"; havana_gene "OTTMUSG00000039850.1"; havana_transcript "OTTMUST00000103612.1";
chr19	HAVANA	exon	8720218	8720288	0	+	.	gene_id "ENSMUSG00000010110.18"; transcript_id "ENSMUST00000176260.8"; gene_type "protein_coding"; gene_name "Stx5a"; transcript_type "retained_intron"; transcript_name "Stx5a-211"; exon_number 2; exon_id "ENSMUSE00001253126.2"; level 2; transcript_support_level "5"; mgi_id "MGI:1928483"; tag "dotter_confirmed"; havana_gene "OTTMUSG00000039850.1"; havana_transcript "OTTMUST00000103613.1";
chr19	ENSEMBL_gcm37	exon	8720218	8720288	0.745704527128415	+	.	gene_id "ENSMUSG00000010110.18"; transcript_id "ENSMUSG00000010110.18_tx_4"; exon_id "chr19_8720218_8720288_+"; exonnum "4"; txlen "1376";
chr19	HAVANA	exon	8720224	8720288	0	+	.	gene_id "ENSMUSG00000010110.18"; transcript_id "ENSMUST00000176009.2"; gene_type "protein_coding"; gene_name "Stx5a"; transcript_type "retained_intron"; transcript_name "Stx5a-207"; exon_number 1; exon_id "ENSMUSE00000959500.2"; level 2; transcript_support_level "3"; mgi_id "MGI:1928483"; havana_gene "OTTMUSG00000039850.1"; havana_transcript "OTTMUST00000103614.1";
chr19	HAVANA	transcript	8720224	8726483	0	+	.	gene_id "ENSMUSG00000010110.18"; transcript_id "ENSMUST00000176009.2"; gene_type "protein_coding"; gene_name "Stx5a"; transcript_type "retained_intron"; transcript_name "Stx5a-207"; level 2; transcript_support_level "3"; mgi_id "MGI:1928483"; havana_gene "OTTMUSG00000039850.1"; havana_transcript "OTTMUST00000103614.1";
chr19	HAVANA	start_codon	8720281	8720283	0	+	0	gene_id "ENSMUSG00000010110.18"; transcript_id "ENSMUST00000177373.8"; gene_type "protein_coding"; gene_name "Stx5a"; transcript_type "protein_coding"; transcript_name "Stx5a-219"; exon_number 2; exon_id "ENSMUSE00001209676.2"; level 1; protein_id "ENSMUSP00000134794.2"; transcript_support_level "5"; mgi_id "MGI:1928483"; tag "not_organism_supported"; tag "basic"; tag "exp_conf"; havana_gene "OTTMUSG00000039850.1"; havana_transcript "OTTMUST00000103605.1";
chr19	HAVANA	CDS	8720281	8720288	0	+	0	gene_id "ENSMUSG00000010110.18"; transcript_id "ENSMUST00000177373.8"; gene_type "protein_coding"; gene_name "Stx5a"; transcript_type "protein_coding"; transcript_name "Stx5a-219"; exon_number 2; exon_id "ENSMUSE00001209676.2"; level 1; protein_id "ENSMUSP00000134794.2"; transcript_support_level "5"; mgi_id "MGI:1928483"; tag "not_organism_supported"; tag "basic"; tag "exp_conf"; havana_gene "OTTMUSG00000039850.1"; havana_transcript "OTTMUST00000103605.1";
chr19	ENSEMBL	gene	8720335	8720443	0	+	.	gene_id "ENSMUSG00000098844.3"; gene_type "miRNA"; gene_name "Mir6992"; level 3; mgi_id "MGI:5531288";
chr19	ENSEMBL	transcript	8720335	8720443	0	+	.	gene_id "ENSMUSG00000098844.3"; transcript_id "ENSMUST00000183342.3"; gene_type "miRNA"; gene_name "Mir6992"; transcript_type "miRNA"; transcript_name "Mir6992-201"; level 3; transcript_support_level "NA"; mgi_id "MGI:5531288"; tag "basic"; tag "Ensembl_canonical"; tag "GENCODE_Primary";
chr19	ENSEMBL	exon	8720335	8720443	0	+	.	gene_id "ENSMUSG00000098844.3"; transcript_id "ENSMUST00000183342.3"; gene_type "miRNA"; gene_name "Mir6992"; transcript_type "miRNA"; transcript_name "Mir6992-201"; exon_number 1; exon_id "ENSMUSE00001316693.2"; level 3; transcript_support_level "NA"; mgi_id "MGI:5531288"; tag "basic"; tag "Ensembl_canonical"; tag "GENCODE_Primary";
chr19	HAVANA	exon	8720444	8720499	0	+	.	gene_id "ENSMUSG00000010110.18"; transcript_id "ENSMUST00000177322.8"; gene_type "protein_coding"; gene_name "Stx5a"; transcript_type "nonsense_mediated_decay"; transcript_name "Stx5a-218"; exon_number 3; exon_id "ENSMUSE00001263307.2"; level 2; protein_id "ENSMUSP00000135624.2"; transcript_support_level "5"; mgi_id "MGI:1928483"; tag "not_organism_supported"; havana_gene "OTTMUSG00000039850.1"; havana_transcript "OTTMUST00000103603.1";
chr19	HAVANA	CDS	8720444	8720499	0	+	0	gene_id "ENSMUSG00000010110.18"; transcript_id "ENSMUST00000177322.8"; gene_type "protein_coding"; gene_name "Stx5a"; transcript_type "nonsense_mediated_decay"; transcript_name "Stx5a-218"; exon_number 3; exon_id "ENSMUSE00001263307.2"; level 2; protein_id "ENSMUSP00000135624.2"; transcript_support_level "5"; mgi_id "MGI:1928483"; tag "not_organism_supported"; havana_gene "OTTMUSG00000039850.1"; havana_transcript "OTTMUST00000103603.1";
chr19	HAVANA	exon	8720444	8720499	0	+	.	gene_id "ENSMUSG00000010110.18"; transcript_id "ENSMUST00000176381.8"; gene_type "protein_coding"; gene_name "Stx5a"; transcript_type "protein_coding"; transcript_name "Stx5a-213"; exon_number 4; exon_id "ENSMUSE00001313388.2"; level 2; protein_id "ENSMUSP00000134854.2"; transcript_support_level "1"; mgi_id "MGI:1928483"; tag "basic"; tag "Ensembl_canonical"; tag "GENCODE_Primary"; tag "appris_principal_1"; tag "CCDS"; ccdsid "CCDS29542.2"; havana_gene "OTTMUSG00000039850.1"; havana_transcript "OTTMUST00000103560.1";
chr19	HAVANA	CDS	8720444	8720499	0	+	1	gene_id "ENSMUSG00000010110.18"; transcript_id "ENSMUST00000176381.8"; gene_type "protein_coding"; gene_name "Stx5a"; transcript_type "protein_coding"; transcript_name "Stx5a-213"; exon_number 4; exon_id "ENSMUSE00001313388.2"; level 2; protein_id "ENSMUSP00000134854.2"; transcript_support_level "1"; mgi_id "MGI:1928483"; tag "basic"; tag "Ensembl_canonical"; tag "GENCODE_Primary"; tag "appris_principal_1"; tag "CCDS"; ccdsid "CCDS29542.2"; havana_gene "OTTMUSG00000039850.1"; havana_transcript "OTTMUST00000103560.1";
chr19	HAVANA	exon	8720444	8720499	0	+	.	gene_id "ENSMUSG00000010110.18"; transcript_id "ENSMUST00000177373.8"; gene_type "protein_coding"; gene_name "Stx5a"; transcript_type "protein_coding"; transcript_name "Stx5a-219"; exon_number 3; exon_id "ENSMUSE00001313388.2"; level 1; protein_id "ENSMUSP00000134794.2"; transcript_support_level "5"; mgi_id "MGI:1928483"; tag "not_organism_supported"; tag "basic"; tag "exp_conf"; havana_gene "OTTMUSG00000039850.1"; havana_transcript "OTTMUST00000103605.1";
chr19	HAVANA	CDS	8720444	8720499	0	+	1	gene_id "ENSMUSG00000010110.18"; transcript_id "ENSMUST00000177373.8"; gene_type "protein_coding"; gene_name "Stx5a"; transcript_type "protein_coding"; transcript_name "Stx5a-219"; exon_number 3; exon_id "ENSMUSE00001313388.2"; level 1; protein_id "ENSMUSP00000134794.2"; transcript_support_level "5"; mgi_id "MGI:1928483"; tag "not_organism_supported"; tag "basic"; tag "exp_conf"; havana_gene "OTTMUSG00000039850.1"; havana_transcript "OTTMUST00000103605.1";
chr19	HAVANA	exon	8720444	8720499	0	+	.	gene_id "ENSMUSG00000010110.18"; transcript_id "ENSMUST00000175872.8"; gene_type "protein_coding"; gene_name "Stx5a"; transcript_type "nonsense_mediated_decay"; transcript_name "Stx5a-205"; exon_number 4; exon_id "ENSMUSE00001313388.2"; level 2; protein_id "ENSMUSP00000135416.2"; transcript_support_level "5"; mgi_id "MGI:1928483"; tag "not_organism_supported"; havana_gene "OTTMUSG00000039850.1"; havana_transcript "OTTMUST00000103606.1";
chr19	HAVANA	CDS	8720444	8720499	0	+	1	gene_id "ENSMUSG00000010110.18"; transcript_id "ENSMUST00000175872.8"; gene_type "protein_coding"; gene_name "Stx5a"; transcript_type "nonsense_mediated_decay"; transcript_name "Stx5a-205"; exon_number 4; exon_id "ENSMUSE00001313388.2"; level 2; protein_id "ENSMUSP00000135416.2"; transcript_support_level "5"; mgi_id "MGI:1928483"; tag "not_organism_supported"; havana_gene "OTTMUSG00000039850.1"; havana_transcript "OTTMUST00000103606.1";
chr19	HAVANA	exon	8720444	8720499	0	+	.	gene_id "ENSMUSG00000010110.18"; transcript_id "ENSMUST00000010254.16"; gene_type "protein_coding"; gene_name "Stx5a"; transcript_type "protein_coding"; transcript_name "Stx5a-201"; exon_number 4; exon_id "ENSMUSE00001313388.2"; level 2; protein_id "ENSMUSP00000010254.10"; transcript_support_level "5"; mgi_id "MGI:1928483"; tag "not_organism_supported"; tag "basic"; havana_gene "OTTMUSG00000039850.1"; havana_transcript "OTTMUST00000103607.1";
chr19	HAVANA	CDS	8720444	8720499	0	+	1	gene_id "ENSMUSG00000010110.18"; transcript_id "ENSMUST00000010254.16"; gene_type "protein_coding"; gene_name "Stx5a"; transcript_type "protein_coding"; transcript_name "Stx5a-201"; exon_number 4; exon_id "ENSMUSE00001313388.2"; level 2; protein_id "ENSMUSP00000010254.10"; transcript_support_level "5"; mgi_id "MGI:1928483"; tag "not_organism_supported"; tag "basic"; havana_gene "OTTMUSG00000039850.1"; havana_transcript "OTTMUST00000103607.1";
chr19	HAVANA	exon	8720444	8720499	0	+	.	gene_id "ENSMUSG00000010110.18"; transcript_id "ENSMUST00000073430.14"; gene_type "protein_coding"; gene_name "Stx5a"; transcript_type "protein_coding"; transcript_name "Stx5a-202"; exon_number 3; exon_id "ENSMUSE00001313388.2"; level 2; protein_id "ENSMUSP00000073136.8"; transcript_support_level "1"; mgi_id "MGI:1928483"; tag "alternative_5_UTR"; tag "basic"; tag "appris_principal_1"; tag "CCDS"; ccdsid "CCDS29542.2"; havana_gene "OTTMUSG00000039850.1"; havana_transcript "OTTMUST00000103610.1";
chr19	HAVANA	CDS	8720444	8720499	0	+	1	gene_id "ENSMUSG00000010110.18"; transcript_id "ENSMUST00000073430.14"; gene_type "protein_coding"; gene_name "Stx5a"; transcript_type "protein_coding"; transcript_name "Stx5a-202"; exon_number 3; exon_id "ENSMUSE00001313388.2"; level 2; protein_id "ENSMUSP00000073136.8"; transcript_support_level "1"; mgi_id "MGI:1928483"; tag "alternative_5_UTR"; tag "basic"; tag "appris_principal_1"; tag "CCDS"; ccdsid "CCDS29542.2"; havana_gene "OTTMUSG00000039850.1"; havana_transcript "OTTMUST00000103610.1";
chr19	HAVANA	exon	8720444	8720499	0	+	.	gene_id "ENSMUSG00000010110.18"; transcript_id "ENSMUST00000175901.8"; gene_type "protein_coding"; gene_name "Stx5a"; transcript_type "protein_coding"; transcript_name "Stx5a-206"; exon_number 4; exon_id "ENSMUSE00001313388.2"; level 2; protein_id "ENSMUSP00000134951.2"; transcript_support_level "5"; mgi_id "MGI:1928483"; tag "alternative_5_UTR"; tag "dotter_confirmed"; tag "mRNA_end_NF"; tag "cds_end_NF"; havana_gene "OTTMUSG00000039850.1"; havana_transcript "OTTMUST00000103611.1";
chr19	HAVANA	CDS	8720444	8720499	0	+	1	gene_id "ENSMUSG00000010110.18"; transcript_id "ENSMUST00000175901.8"; gene_type "protein_coding"; gene_name "Stx5a"; transcript_type "protein_coding"; transcript_name "Stx5a-206"; exon_number 4; exon_id "ENSMUSE00001313388.2"; level 2; protein_id "ENSMUSP00000134951.2"; transcript_support_level "5"; mgi_id "MGI:1928483"; tag "alternative_5_UTR"; tag "dotter_confirmed"; tag "mRNA_end_NF"; tag "cds_end_NF"; havana_gene "OTTMUSG00000039850.1"; havana_transcript "OTTMUST00000103611.1";
chr19	HAVANA	exon	8720444	8720499	0	+	.	gene_id "ENSMUSG00000010110.18"; transcript_id "ENSMUST00000176013.8"; gene_type "protein_coding"; gene_name "Stx5a"; transcript_type "nonsense_mediated_decay"; transcript_name "Stx5a-208"; exon_number 3; exon_id "ENSMUSE00001313388.2"; level 2; protein_id "ENSMUSP00000135465.2"; transcript_support_level "5"; mgi_id "MGI:1928483"; tag "not_organism_supported"; havana_gene "OTTMUSG00000039850.1"; havana_transcript "OTTMUST00000103612.1";
chr19	HAVANA	CDS	8720444	8720499	0	+	1	gene_id "ENSMUSG00000010110.18"; transcript_id "ENSMUST00000176013.8"; gene_type "protein_coding"; gene_name "Stx5a"; transcript_type "nonsense_mediated_decay"; transcript_name "Stx5a-208"; exon_number 3; exon_id "ENSMUSE00001313388.2"; level 2; protein_id "ENSMUSP00000135465.2"; transcript_support_level "5"; mgi_id "MGI:1928483"; tag "not_organism_supported"; havana_gene "OTTMUSG00000039850.1"; havana_transcript "OTTMUST00000103612.1";
chr19	HAVANA	exon	8720444	8720499	0	+	.	gene_id "ENSMUSG00000010110.18"; transcript_id "ENSMUST00000176009.2"; gene_type "protein_coding"; gene_name "Stx5a"; transcript_type "retained_intron"; transcript_name "Stx5a-207"; exon_number 2; exon_id "ENSMUSE00001299619.2"; level 2; transcript_support_level "3"; mgi_id "MGI:1928483"; havana_gene "OTTMUSG00000039850.1"; havana_transcript "OTTMUST00000103614.1";
chr19	ENSEMBL_gcm37	exon	8720444	8720499	0.745704527128415	+	.	gene_id "ENSMUSG00000010110.18"; transcript_id "ENSMUSG00000010110.18_tx_4"; exon_id "chr19_8720444_8720499_+"; exonnum "5"; txlen "1376";
chr19	HAVANA	exon	8720444	8720787	0	+	.	gene_id "ENSMUSG00000010110.18"; transcript_id "ENSMUST00000176260.8"; gene_type "protein_coding"; gene_name "Stx5a"; transcript_type "retained_intron"; transcript_name "Stx5a-211"; exon_number 3; exon_id "ENSMUSE00000957615.2"; level 2; transcript_support_level "5"; mgi_id "MGI:1928483"; tag "dotter_confirmed"; havana_gene "OTTMUSG00000039850.1"; havana_transcript "OTTMUST00000103613.1";
chr19	HAVANA	CDS	8720717	8720738	0	+	1	gene_id "ENSMUSG00000010110.18"; transcript_id "ENSMUST00000177322.8"; gene_type "protein_coding"; gene_name "Stx5a"; transcript_type "nonsense_mediated_decay"; transcript_name "Stx5a-218"; exon_number 4; exon_id "ENSMUSE00001303303.2"; level 2; protein_id "ENSMUSP00000135624.2"; transcript_support_level "5"; mgi_id "MGI:1928483"; tag "not_organism_supported"; havana_gene "OTTMUSG00000039850.1"; havana_transcript "OTTMUST00000103603.1";
chr19	HAVANA	exon	8720717	8720787	0	+	.	gene_id "ENSMUSG00000010110.18"; transcript_id "ENSMUST00000177322.8"; gene_type "protein_coding"; gene_name "Stx5a"; transcript_type "nonsense_mediated_decay"; transcript_name "Stx5a-218"; exon_number 4; exon_id "ENSMUSE00001303303.2"; level 2; protein_id "ENSMUSP00000135624.2"; transcript_support_level "5"; mgi_id "MGI:1928483"; tag "not_organism_supported"; havana_gene "OTTMUSG00000039850.1"; havana_transcript "OTTMUST00000103603.1";
chr19	HAVANA	exon	8720717	8720787	0	+	.	gene_id "ENSMUSG00000010110.18"; transcript_id "ENSMUST00000176381.8"; gene_type "protein_coding"; gene_name "Stx5a"; transcript_type "protein_coding"; transcript_name "Stx5a-213"; exon_number 5; exon_id "ENSMUSE00001229697.2"; level 2; protein_id "ENSMUSP00000134854.2"; transcript_support_level "1"; mgi_id "MGI:1928483"; tag "basic"; tag "Ensembl_canonical"; tag "GENCODE_Primary"; tag "appris_principal_1"; tag "CCDS"; ccdsid "CCDS29542.2"; havana_gene "OTTMUSG00000039850.1"; havana_transcript "OTTMUST00000103560.1";
chr19	HAVANA	CDS	8720717	8720787	0	+	2	gene_id "ENSMUSG00000010110.18"; transcript_id "ENSMUST00000176381.8"; gene_type "protein_coding"; gene_name "Stx5a"; transcript_type "protein_coding"; transcript_name "Stx5a-213"; exon_number 5; exon_id "ENSMUSE00001229697.2"; level 2; protein_id "ENSMUSP00000134854.2"; transcript_support_level "1"; mgi_id "MGI:1928483"; tag "basic"; tag "Ensembl_canonical"; tag "GENCODE_Primary"; tag "appris_principal_1"; tag "CCDS"; ccdsid "CCDS29542.2"; havana_gene "OTTMUSG00000039850.1"; havana_transcript "OTTMUST00000103560.1";
chr19	HAVANA	exon	8720717	8720787	0	+	.	gene_id "ENSMUSG00000010110.18"; transcript_id "ENSMUST00000177373.8"; gene_type "protein_coding"; gene_name "Stx5a"; transcript_type "protein_coding"; transcript_name "Stx5a-219"; exon_number 4; exon_id "ENSMUSE00001229697.2"; level 1; protein_id "ENSMUSP00000134794.2"; transcript_support_level "5"; mgi_id "MGI:1928483"; tag "not_organism_supported"; tag "basic"; tag "exp_conf"; havana_gene "OTTMUSG00000039850.1"; havana_transcript "OTTMUST00000103605.1";
chr19	HAVANA	CDS	8720717	8720787	0	+	2	gene_id "ENSMUSG00000010110.18"; transcript_id "ENSMUST00000177373.8"; gene_type "protein_coding"; gene_name "Stx5a"; transcript_type "protein_coding"; transcript_name "Stx5a-219"; exon_number 4; exon_id "ENSMUSE00001229697.2"; level 1; protein_id "ENSMUSP00000134794.2"; transcript_support_level "5"; mgi_id "MGI:1928483"; tag "not_organism_supported"; tag "basic"; tag "exp_conf"; havana_gene "OTTMUSG00000039850.1"; havana_transcript "OTTMUST00000103605.1";
chr19	HAVANA	exon	8720717	8720787	0	+	.	gene_id "ENSMUSG00000010110.18"; transcript_id "ENSMUST00000175872.8"; gene_type "protein_coding"; gene_name "Stx5a"; transcript_type "nonsense_mediated_decay"; transcript_name "Stx5a-205"; exon_number 5; exon_id "ENSMUSE00001229697.2"; level 2; protein_id "ENSMUSP00000135416.2"; transcript_support_level "5"; mgi_id "MGI:1928483"; tag "not_organism_supported"; havana_gene "OTTMUSG00000039850.1"; havana_transcript "OTTMUST00000103606.1";
chr19	HAVANA	CDS	8720717	8720787	0	+	2	gene_id "ENSMUSG00000010110.18"; transcript_id "ENSMUST00000175872.8"; gene_type "protein_coding"; gene_name "Stx5a"; transcript_type "nonsense_mediated_decay"; transcript_name "Stx5a-205"; exon_number 5; exon_id "ENSMUSE00001229697.2"; level 2; protein_id "ENSMUSP00000135416.2"; transcript_support_level "5"; mgi_id "MGI:1928483"; tag "not_organism_supported"; havana_gene "OTTMUSG00000039850.1"; havana_transcript "OTTMUST00000103606.1";
chr19	HAVANA	exon	8720717	8720787	0	+	.	gene_id "ENSMUSG00000010110.18"; transcript_id "ENSMUST00000010254.16"; gene_type "protein_coding"; gene_name "Stx5a"; transcript_type "protein_coding"; transcript_name "Stx5a-201"; exon_number 5; exon_id "ENSMUSE00001229697.2"; level 2; protein_id "ENSMUSP00000010254.10"; transcript_support_level "5"; mgi_id "MGI:1928483"; tag "not_organism_supported"; tag "basic"; havana_gene "OTTMUSG00000039850.1"; havana_transcript "OTTMUST00000103607.1";
chr19	HAVANA	CDS	8720717	8720787	0	+	2	gene_id "ENSMUSG00000010110.18"; transcript_id "ENSMUST00000010254.16"; gene_type "protein_coding"; gene_name "Stx5a"; transcript_type "protein_coding"; transcript_name "Stx5a-201"; exon_number 5; exon_id "ENSMUSE00001229697.2"; level 2; protein_id "ENSMUSP00000010254.10"; transcript_support_level "5"; mgi_id "MGI:1928483"; tag "not_organism_supported"; tag "basic"; havana_gene "OTTMUSG00000039850.1"; havana_transcript "OTTMUST00000103607.1";
chr19	HAVANA	exon	8720717	8720787	0	+	.	gene_id "ENSMUSG00000010110.18"; transcript_id "ENSMUST00000073430.14"; gene_type "protein_coding"; gene_name "Stx5a"; transcript_type "protein_coding"; transcript_name "Stx5a-202"; exon_number 4; exon_id "ENSMUSE00001229697.2"; level 2; protein_id "ENSMUSP00000073136.8"; transcript_support_level "1"; mgi_id "MGI:1928483"; tag "alternative_5_UTR"; tag "basic"; tag "appris_principal_1"; tag "CCDS"; ccdsid "CCDS29542.2"; havana_gene "OTTMUSG00000039850.1"; havana_transcript "OTTMUST00000103610.1";
chr19	HAVANA	CDS	8720717	8720787	0	+	2	gene_id "ENSMUSG00000010110.18"; transcript_id "ENSMUST00000073430.14"; gene_type "protein_coding"; gene_name "Stx5a"; transcript_type "protein_coding"; transcript_name "Stx5a-202"; exon_number 4; exon_id "ENSMUSE00001229697.2"; level 2; protein_id "ENSMUSP00000073136.8"; transcript_support_level "1"; mgi_id "MGI:1928483"; tag "alternative_5_UTR"; tag "basic"; tag "appris_principal_1"; tag "CCDS"; ccdsid "CCDS29542.2"; havana_gene "OTTMUSG00000039850.1"; havana_transcript "OTTMUST00000103610.1";
chr19	HAVANA	exon	8720717	8720787	0	+	.	gene_id "ENSMUSG00000010110.18"; transcript_id "ENSMUST00000175901.8"; gene_type "protein_coding"; gene_name "Stx5a"; transcript_type "protein_coding"; transcript_name "Stx5a-206"; exon_number 5; exon_id "ENSMUSE00001229697.2"; level 2; protein_id "ENSMUSP00000134951.2"; transcript_support_level "5"; mgi_id "MGI:1928483"; tag "alternative_5_UTR"; tag "dotter_confirmed"; tag "mRNA_end_NF"; tag "cds_end_NF"; havana_gene "OTTMUSG00000039850.1"; havana_transcript "OTTMUST00000103611.1";
chr19	HAVANA	CDS	8720717	8720787	0	+	2	gene_id "ENSMUSG00000010110.18"; transcript_id "ENSMUST00000175901.8"; gene_type "protein_coding"; gene_name "Stx5a"; transcript_type "protein_coding"; transcript_name "Stx5a-206"; exon_number 5; exon_id "ENSMUSE00001229697.2"; level 2; protein_id "ENSMUSP00000134951.2"; transcript_support_level "5"; mgi_id "MGI:1928483"; tag "alternative_5_UTR"; tag "dotter_confirmed"; tag "mRNA_end_NF"; tag "cds_end_NF"; havana_gene "OTTMUSG00000039850.1"; havana_transcript "OTTMUST00000103611.1";
chr19	HAVANA	exon	8720717	8720787	0	+	.	gene_id "ENSMUSG00000010110.18"; transcript_id "ENSMUST00000176009.2"; gene_type "protein_coding"; gene_name "Stx5a"; transcript_type "retained_intron"; transcript_name "Stx5a-207"; exon_number 3; exon_id "ENSMUSE00001249945.2"; level 2; transcript_support_level "3"; mgi_id "MGI:1928483"; havana_gene "OTTMUSG00000039850.1"; havana_transcript "OTTMUST00000103614.1";
chr19	ENSEMBL_gcm37	exon	8720717	8720787	0.745704527128415	+	.	gene_id "ENSMUSG00000010110.18"; transcript_id "ENSMUSG00000010110.18_tx_4"; exon_id "chr19_8720717_8720787_+"; exonnum "6"; txlen "1376";
chr19	HAVANA	CDS	8720717	8720796	0	+	2	gene_id "ENSMUSG00000010110.18"; transcript_id "ENSMUST00000176013.8"; gene_type "protein_coding"; gene_name "Stx5a"; transcript_type "nonsense_mediated_decay"; transcript_name "Stx5a-208"; exon_number 4; exon_id "ENSMUSE00000948604.2"; level 2; protein_id "ENSMUSP00000135465.2"; transcript_support_level "5"; mgi_id "MGI:1928483"; tag "not_organism_supported"; havana_gene "OTTMUSG00000039850.1"; havana_transcript "OTTMUST00000103612.1";
chr19	HAVANA	exon	8720717	8720866	0	+	.	gene_id "ENSMUSG00000010110.18"; transcript_id "ENSMUST00000176013.8"; gene_type "protein_coding"; gene_name "Stx5a"; transcript_type "nonsense_mediated_decay"; transcript_name "Stx5a-208"; exon_number 4; exon_id "ENSMUSE00000948604.2"; level 2; protein_id "ENSMUSP00000135465.2"; transcript_support_level "5"; mgi_id "MGI:1928483"; tag "not_organism_supported"; havana_gene "OTTMUSG00000039850.1"; havana_transcript "OTTMUST00000103612.1";
chr19	HAVANA	stop_codon	8720739	8720741	0	+	0	gene_id "ENSMUSG00000010110.18"; transcript_id "ENSMUST00000177322.8"; gene_type "protein_coding"; gene_name "Stx5a"; transcript_type "nonsense_mediated_decay"; transcript_name "Stx5a-218"; exon_number 4; exon_id "ENSMUSE00001303303.2"; level 2; protein_id "ENSMUSP00000135624.2"; transcript_support_level "5"; mgi_id "MGI:1928483"; tag "not_organism_supported"; havana_gene "OTTMUSG00000039850.1"; havana_transcript "OTTMUST00000103603.1";
chr19	HAVANA	UTR	8720739	8720787	0	+	.	gene_id "ENSMUSG00000010110.18"; transcript_id "ENSMUST00000177322.8"; gene_type "protein_coding"; gene_name "Stx5a"; transcript_type "nonsense_mediated_decay"; transcript_name "Stx5a-218"; exon_number 4; exon_id "ENSMUSE00001303303.2"; level 2; protein_id "ENSMUSP00000135624.2"; transcript_support_level "5"; mgi_id "MGI:1928483"; tag "not_organism_supported"; havana_gene "OTTMUSG00000039850.1"; havana_transcript "OTTMUST00000103603.1";
chr19	HAVANA	stop_codon	8720797	8720799	0	+	0	gene_id "ENSMUSG00000010110.18"; transcript_id "ENSMUST00000176013.8"; gene_type "protein_coding"; gene_name "Stx5a"; transcript_type "nonsense_mediated_decay"; transcript_name "Stx5a-208"; exon_number 4; exon_id "ENSMUSE00000948604.2"; level 2; protein_id "ENSMUSP00000135465.2"; transcript_support_level "5"; mgi_id "MGI:1928483"; tag "not_organism_supported"; havana_gene "OTTMUSG00000039850.1"; havana_transcript "OTTMUST00000103612.1";
chr19	HAVANA	UTR	8720797	8720866	0	+	.	gene_id "ENSMUSG00000010110.18"; transcript_id "ENSMUST00000176013.8"; gene_type "protein_coding"; gene_name "Stx5a"; transcript_type "nonsense_mediated_decay"; transcript_name "Stx5a-208"; exon_number 4; exon_id "ENSMUSE00000948604.2"; level 2; protein_id "ENSMUSP00000135465.2"; transcript_support_level "5"; mgi_id "MGI:1928483"; tag "not_organism_supported"; havana_gene "OTTMUSG00000039850.1"; havana_transcript "OTTMUST00000103612.1";
chr19	HAVANA	exon	8725825	8725941	0	+	.	gene_id "ENSMUSG00000010110.18"; transcript_id "ENSMUST00000177322.8"; gene_type "protein_coding"; gene_name "Stx5a"; transcript_type "nonsense_mediated_decay"; transcript_name "Stx5a-218"; exon_number 5; exon_id "ENSMUSE00001214152.2"; level 2; protein_id "ENSMUSP00000135624.2"; transcript_support_level "5"; mgi_id "MGI:1928483"; tag "not_organism_supported"; havana_gene "OTTMUSG00000039850.1"; havana_transcript "OTTMUST00000103603.1";
chr19	HAVANA	UTR	8725825	8725941	0	+	.	gene_id "ENSMUSG00000010110.18"; transcript_id "ENSMUST00000177322.8"; gene_type "protein_coding"; gene_name "Stx5a"; transcript_type "nonsense_mediated_decay"; transcript_name "Stx5a-218"; exon_number 5; exon_id "ENSMUSE00001214152.2"; level 2; protein_id "ENSMUSP00000135624.2"; transcript_support_level "5"; mgi_id "MGI:1928483"; tag "not_organism_supported"; havana_gene "OTTMUSG00000039850.1"; havana_transcript "OTTMUST00000103603.1";
chr19	HAVANA	exon	8725825	8725941	0	+	.	gene_id "ENSMUSG00000010110.18"; transcript_id "ENSMUST00000176381.8"; gene_type "protein_coding"; gene_name "Stx5a"; transcript_type "protein_coding"; transcript_name "Stx5a-213"; exon_number 6; exon_id "ENSMUSE00001227251.2"; level 2; protein_id "ENSMUSP00000134854.2"; transcript_support_level "1"; mgi_id "MGI:1928483"; tag "basic"; tag "Ensembl_canonical"; tag "GENCODE_Primary"; tag "appris_principal_1"; tag "CCDS"; ccdsid "CCDS29542.2"; havana_gene "OTTMUSG00000039850.1"; havana_transcript "OTTMUST00000103560.1";
chr19	HAVANA	CDS	8725825	8725941	0	+	0	gene_id "ENSMUSG00000010110.18"; transcript_id "ENSMUST00000176381.8"; gene_type "protein_coding"; gene_name "Stx5a"; transcript_type "protein_coding"; transcript_name "Stx5a-213"; exon_number 6; exon_id "ENSMUSE00001227251.2"; level 2; protein_id "ENSMUSP00000134854.2"; transcript_support_level "1"; mgi_id "MGI:1928483"; tag "basic"; tag "Ensembl_canonical"; tag "GENCODE_Primary"; tag "appris_principal_1"; tag "CCDS"; ccdsid "CCDS29542.2"; havana_gene "OTTMUSG00000039850.1"; havana_transcript "OTTMUST00000103560.1";
chr19	HAVANA	exon	8725825	8725941	0	+	.	gene_id "ENSMUSG00000010110.18"; transcript_id "ENSMUST00000177373.8"; gene_type "protein_coding"; gene_name "Stx5a"; transcript_type "protein_coding"; transcript_name "Stx5a-219"; exon_number 5; exon_id "ENSMUSE00001227251.2"; level 1; protein_id "ENSMUSP00000134794.2"; transcript_support_level "5"; mgi_id "MGI:1928483"; tag "not_organism_supported"; tag "basic"; tag "exp_conf"; havana_gene "OTTMUSG00000039850.1"; havana_transcript "OTTMUST00000103605.1";
chr19	HAVANA	CDS	8725825	8725941	0	+	0	gene_id "ENSMUSG00000010110.18"; transcript_id "ENSMUST00000177373.8"; gene_type "protein_coding"; gene_name "Stx5a"; transcript_type "protein_coding"; transcript_name "Stx5a-219"; exon_number 5; exon_id "ENSMUSE00001227251.2"; level 1; protein_id "ENSMUSP00000134794.2"; transcript_support_level "5"; mgi_id "MGI:1928483"; tag "not_organism_supported"; tag "basic"; tag "exp_conf"; havana_gene "OTTMUSG00000039850.1"; havana_transcript "OTTMUST00000103605.1";
chr19	HAVANA	exon	8725825	8725941	0	+	.	gene_id "ENSMUSG00000010110.18"; transcript_id "ENSMUST00000175872.8"; gene_type "protein_coding"; gene_name "Stx5a"; transcript_type "nonsense_mediated_decay"; transcript_name "Stx5a-205"; exon_number 6; exon_id "ENSMUSE00001227251.2"; level 2; protein_id "ENSMUSP00000135416.2"; transcript_support_level "5"; mgi_id "MGI:1928483"; tag "not_organism_supported"; havana_gene "OTTMUSG00000039850.1"; havana_transcript "OTTMUST00000103606.1";
chr19	HAVANA	CDS	8725825	8725941	0	+	0	gene_id "ENSMUSG00000010110.18"; transcript_id "ENSMUST00000175872.8"; gene_type "protein_coding"; gene_name "Stx5a"; transcript_type "nonsense_mediated_decay"; transcript_name "Stx5a-205"; exon_number 6; exon_id "ENSMUSE00001227251.2"; level 2; protein_id "ENSMUSP00000135416.2"; transcript_support_level "5"; mgi_id "MGI:1928483"; tag "not_organism_supported"; havana_gene "OTTMUSG00000039850.1"; havana_transcript "OTTMUST00000103606.1";
chr19	HAVANA	exon	8725825	8725941	0	+	.	gene_id "ENSMUSG00000010110.18"; transcript_id "ENSMUST00000010254.16"; gene_type "protein_coding"; gene_name "Stx5a"; transcript_type "protein_coding"; transcript_name "Stx5a-201"; exon_number 6; exon_id "ENSMUSE00001227251.2"; level 2; protein_id "ENSMUSP00000010254.10"; transcript_support_level "5"; mgi_id "MGI:1928483"; tag "not_organism_supported"; tag "basic"; havana_gene "OTTMUSG00000039850.1"; havana_transcript "OTTMUST00000103607.1";
chr19	HAVANA	CDS	8725825	8725941	0	+	0	gene_id "ENSMUSG00000010110.18"; transcript_id "ENSMUST00000010254.16"; gene_type "protein_coding"; gene_name "Stx5a"; transcript_type "protein_coding"; transcript_name "Stx5a-201"; exon_number 6; exon_id "ENSMUSE00001227251.2"; level 2; protein_id "ENSMUSP00000010254.10"; transcript_support_level "5"; mgi_id "MGI:1928483"; tag "not_organism_supported"; tag "basic"; havana_gene "OTTMUSG00000039850.1"; havana_transcript "OTTMUST00000103607.1";
chr19	HAVANA	exon	8725825	8725941	0	+	.	gene_id "ENSMUSG00000010110.18"; transcript_id "ENSMUST00000073430.14"; gene_type "protein_coding"; gene_name "Stx5a"; transcript_type "protein_coding"; transcript_name "Stx5a-202"; exon_number 5; exon_id "ENSMUSE00001227251.2"; level 2; protein_id "ENSMUSP00000073136.8"; transcript_support_level "1"; mgi_id "MGI:1928483"; tag "alternative_5_UTR"; tag "basic"; tag "appris_principal_1"; tag "CCDS"; ccdsid "CCDS29542.2"; havana_gene "OTTMUSG00000039850.1"; havana_transcript "OTTMUST00000103610.1";
chr19	HAVANA	CDS	8725825	8725941	0	+	0	gene_id "ENSMUSG00000010110.18"; transcript_id "ENSMUST00000073430.14"; gene_type "protein_coding"; gene_name "Stx5a"; transcript_type "protein_coding"; transcript_name "Stx5a-202"; exon_number 5; exon_id "ENSMUSE00001227251.2"; level 2; protein_id "ENSMUSP00000073136.8"; transcript_support_level "1"; mgi_id "MGI:1928483"; tag "alternative_5_UTR"; tag "basic"; tag "appris_principal_1"; tag "CCDS"; ccdsid "CCDS29542.2"; havana_gene "OTTMUSG00000039850.1"; havana_transcript "OTTMUST00000103610.1";
chr19	HAVANA	exon	8725825	8725941	0	+	.	gene_id "ENSMUSG00000010110.18"; transcript_id "ENSMUST00000175901.8"; gene_type "protein_coding"; gene_name "Stx5a"; transcript_type "protein_coding"; transcript_name "Stx5a-206"; exon_number 6; exon_id "ENSMUSE00001227251.2"; level 2; protein_id "ENSMUSP00000134951.2"; transcript_support_level "5"; mgi_id "MGI:1928483"; tag "alternative_5_UTR"; tag "dotter_confirmed"; tag "mRNA_end_NF"; tag "cds_end_NF"; havana_gene "OTTMUSG00000039850.1"; havana_transcript "OTTMUST00000103611.1";
chr19	HAVANA	CDS	8725825	8725941	0	+	0	gene_id "ENSMUSG00000010110.18"; transcript_id "ENSMUST00000175901.8"; gene_type "protein_coding"; gene_name "Stx5a"; transcript_type "protein_coding"; transcript_name "Stx5a-206"; exon_number 6; exon_id "ENSMUSE00001227251.2"; level 2; protein_id "ENSMUSP00000134951.2"; transcript_support_level "5"; mgi_id "MGI:1928483"; tag "alternative_5_UTR"; tag "dotter_confirmed"; tag "mRNA_end_NF"; tag "cds_end_NF"; havana_gene "OTTMUSG00000039850.1"; havana_transcript "OTTMUST00000103611.1";
chr19	HAVANA	exon	8725825	8725941	0	+	.	gene_id "ENSMUSG00000010110.18"; transcript_id "ENSMUST00000176013.8"; gene_type "protein_coding"; gene_name "Stx5a"; transcript_type "nonsense_mediated_decay"; transcript_name "Stx5a-208"; exon_number 5; exon_id "ENSMUSE00001214152.2"; level 2; protein_id "ENSMUSP00000135465.2"; transcript_support_level "5"; mgi_id "MGI:1928483"; tag "not_organism_supported"; havana_gene "OTTMUSG00000039850.1"; havana_transcript "OTTMUST00000103612.1";
chr19	HAVANA	UTR	8725825	8725941	0	+	.	gene_id "ENSMUSG00000010110.18"; transcript_id "ENSMUST00000176013.8"; gene_type "protein_coding"; gene_name "Stx5a"; transcript_type "nonsense_mediated_decay"; transcript_name "Stx5a-208"; exon_number 5; exon_id "ENSMUSE00001214152.2"; level 2; protein_id "ENSMUSP00000135465.2"; transcript_support_level "5"; mgi_id "MGI:1928483"; tag "not_organism_supported"; havana_gene "OTTMUSG00000039850.1"; havana_transcript "OTTMUST00000103612.1";
chr19	HAVANA	exon	8725825	8725941	0	+	.	gene_id "ENSMUSG00000010110.18"; transcript_id "ENSMUST00000176260.8"; gene_type "protein_coding"; gene_name "Stx5a"; transcript_type "retained_intron"; transcript_name "Stx5a-211"; exon_number 4; exon_id "ENSMUSE00001214152.2"; level 2; transcript_support_level "5"; mgi_id "MGI:1928483"; tag "dotter_confirmed"; havana_gene "OTTMUSG00000039850.1"; havana_transcript "OTTMUST00000103613.1";
chr19	HAVANA	exon	8725825	8725941	0	+	.	gene_id "ENSMUSG00000010110.18"; transcript_id "ENSMUST00000176009.2"; gene_type "protein_coding"; gene_name "Stx5a"; transcript_type "retained_intron"; transcript_name "Stx5a-207"; exon_number 4; exon_id "ENSMUSE00001214152.2"; level 2; transcript_support_level "3"; mgi_id "MGI:1928483"; havana_gene "OTTMUSG00000039850.1"; havana_transcript "OTTMUST00000103614.1";
chr19	ENSEMBL_gcm37	exon	8725825	8725941	0.745704527128415	+	.	gene_id "ENSMUSG00000010110.18"; transcript_id "ENSMUSG00000010110.18_tx_4"; exon_id "chr19_8725825_8725941_+"; exonnum "7"; txlen "1376";
chr19	HAVANA	exon	8725867	8726075	0	+	.	gene_id "ENSMUSG00000010110.18"; transcript_id "ENSMUST00000176182.8"; gene_type "protein_coding"; gene_name "Stx5a"; transcript_type "retained_intron"; transcript_name "Stx5a-210"; exon_number 1; exon_id "ENSMUSE00000953240.2"; level 2; transcript_support_level "2"; mgi_id "MGI:1928483"; havana_gene "OTTMUSG00000039850.1"; havana_transcript "OTTMUST00000103615.1";
chr19	HAVANA	transcript	8725867	8732422	0	+	.	gene_id "ENSMUSG00000010110.18"; transcript_id "ENSMUST00000176182.8"; gene_type "protein_coding"; gene_name "Stx5a"; transcript_type "retained_intron"; transcript_name "Stx5a-210"; level 2; transcript_support_level "2"; mgi_id "MGI:1928483"; havana_gene "OTTMUSG00000039850.1"; havana_transcript "OTTMUST00000103615.1";
chr19	HAVANA	exon	8725882	8726252	0	+	.	gene_id "ENSMUSG00000010110.18"; transcript_id "ENSMUST00000176844.2"; gene_type "protein_coding"; gene_name "Stx5a"; transcript_type "retained_intron"; transcript_name "Stx5a-216"; exon_number 1; exon_id "ENSMUSE00000947632.2"; level 2; transcript_support_level "1"; mgi_id "MGI:1928483"; havana_gene "OTTMUSG00000039850.1"; havana_transcript "OTTMUST00000103616.1";
chr19	HAVANA	transcript	8725882	8727077	0	+	.	gene_id "ENSMUSG00000010110.18"; transcript_id "ENSMUST00000176844.2"; gene_type "protein_coding"; gene_name "Stx5a"; transcript_type "retained_intron"; transcript_name "Stx5a-216"; level 2; transcript_support_level "1"; mgi_id "MGI:1928483"; havana_gene "OTTMUSG00000039850.1"; havana_transcript "OTTMUST00000103616.1";
chr19	HAVANA	exon	8725897	8725941	0	+	.	gene_id "ENSMUSG00000010110.18"; transcript_id "ENSMUST00000176404.2"; gene_type "protein_coding"; gene_name "Stx5a"; transcript_type "retained_intron"; transcript_name "Stx5a-214"; exon_number 1; exon_id "ENSMUSE00000961855.2"; level 2; transcript_support_level "3"; mgi_id "MGI:1928483"; havana_gene "OTTMUSG00000039850.1"; havana_transcript "OTTMUST00000103617.1";
chr19	HAVANA	transcript	8725897	8732348	0	+	.	gene_id "ENSMUSG00000010110.18"; transcript_id "ENSMUST00000176404.2"; gene_type "protein_coding"; gene_name "Stx5a"; transcript_type "retained_intron"; transcript_name "Stx5a-214"; level 2; transcript_support_level "3"; mgi_id "MGI:1928483"; havana_gene "OTTMUSG00000039850.1"; havana_transcript "OTTMUST00000103617.1";
chr19	HAVANA	transcript	8725954	8726742	0	+	.	gene_id "ENSMUSG00000010110.18"; transcript_id "ENSMUST00000175834.2"; gene_type "protein_coding"; gene_name "Stx5a"; transcript_type "retained_intron"; transcript_name "Stx5a-204"; level 2; transcript_support_level "NA"; mgi_id "MGI:1928483"; havana_gene "OTTMUSG00000039850.1"; havana_transcript "OTTMUST00000103618.1";
chr19	HAVANA	exon	8725954	8726742	0	+	.	gene_id "ENSMUSG00000010110.18"; transcript_id "ENSMUST00000175834.2"; gene_type "protein_coding"; gene_name "Stx5a"; transcript_type "retained_intron"; transcript_name "Stx5a-204"; exon_number 1; exon_id "ENSMUSE00000952733.2"; level 2; transcript_support_level "NA"; mgi_id "MGI:1928483"; havana_gene "OTTMUSG00000039850.1"; havana_transcript "OTTMUST00000103618.1";
chr19	HAVANA	exon	8726019	8726075	0	+	.	gene_id "ENSMUSG00000010110.18"; transcript_id "ENSMUST00000177322.8"; gene_type "protein_coding"; gene_name "Stx5a"; transcript_type "nonsense_mediated_decay"; transcript_name "Stx5a-218"; exon_number 6; exon_id "ENSMUSE00001251295.2"; level 2; protein_id "ENSMUSP00000135624.2"; transcript_support_level "5"; mgi_id "MGI:1928483"; tag "not_organism_supported"; havana_gene "OTTMUSG00000039850.1"; havana_transcript "OTTMUST00000103603.1";
chr19	HAVANA	UTR	8726019	8726075	0	+	.	gene_id "ENSMUSG00000010110.18"; transcript_id "ENSMUST00000177322.8"; gene_type "protein_coding"; gene_name "Stx5a"; transcript_type "nonsense_mediated_decay"; transcript_name "Stx5a-218"; exon_number 6; exon_id "ENSMUSE00001251295.2"; level 2; protein_id "ENSMUSP00000135624.2"; transcript_support_level "5"; mgi_id "MGI:1928483"; tag "not_organism_supported"; havana_gene "OTTMUSG00000039850.1"; havana_transcript "OTTMUST00000103603.1";
chr19	HAVANA	exon	8726019	8726075	0	+	.	gene_id "ENSMUSG00000010110.18"; transcript_id "ENSMUST00000176381.8"; gene_type "protein_coding"; gene_name "Stx5a"; transcript_type "protein_coding"; transcript_name "Stx5a-213"; exon_number 7; exon_id "ENSMUSE00001289942.2"; level 2; protein_id "ENSMUSP00000134854.2"; transcript_support_level "1"; mgi_id "MGI:1928483"; tag "basic"; tag "Ensembl_canonical"; tag "GENCODE_Primary"; tag "appris_principal_1"; tag "CCDS"; ccdsid "CCDS29542.2"; havana_gene "OTTMUSG00000039850.1"; havana_transcript "OTTMUST00000103560.1";
chr19	HAVANA	CDS	8726019	8726075	0	+	0	gene_id "ENSMUSG00000010110.18"; transcript_id "ENSMUST00000176381.8"; gene_type "protein_coding"; gene_name "Stx5a"; transcript_type "protein_coding"; transcript_name "Stx5a-213"; exon_number 7; exon_id "ENSMUSE00001289942.2"; level 2; protein_id "ENSMUSP00000134854.2"; transcript_support_level "1"; mgi_id "MGI:1928483"; tag "basic"; tag "Ensembl_canonical"; tag "GENCODE_Primary"; tag "appris_principal_1"; tag "CCDS"; ccdsid "CCDS29542.2"; havana_gene "OTTMUSG00000039850.1"; havana_transcript "OTTMUST00000103560.1";
chr19	HAVANA	exon	8726019	8726075	0	+	.	gene_id "ENSMUSG00000010110.18"; transcript_id "ENSMUST00000177373.8"; gene_type "protein_coding"; gene_name "Stx5a"; transcript_type "protein_coding"; transcript_name "Stx5a-219"; exon_number 6; exon_id "ENSMUSE00001289942.2"; level 1; protein_id "ENSMUSP00000134794.2"; transcript_support_level "5"; mgi_id "MGI:1928483"; tag "not_organism_supported"; tag "basic"; tag "exp_conf"; havana_gene "OTTMUSG00000039850.1"; havana_transcript "OTTMUST00000103605.1";
chr19	HAVANA	CDS	8726019	8726075	0	+	0	gene_id "ENSMUSG00000010110.18"; transcript_id "ENSMUST00000177373.8"; gene_type "protein_coding"; gene_name "Stx5a"; transcript_type "protein_coding"; transcript_name "Stx5a-219"; exon_number 6; exon_id "ENSMUSE00001289942.2"; level 1; protein_id "ENSMUSP00000134794.2"; transcript_support_level "5"; mgi_id "MGI:1928483"; tag "not_organism_supported"; tag "basic"; tag "exp_conf"; havana_gene "OTTMUSG00000039850.1"; havana_transcript "OTTMUST00000103605.1";
chr19	HAVANA	exon	8726019	8726075	0	+	.	gene_id "ENSMUSG00000010110.18"; transcript_id "ENSMUST00000175872.8"; gene_type "protein_coding"; gene_name "Stx5a"; transcript_type "nonsense_mediated_decay"; transcript_name "Stx5a-205"; exon_number 7; exon_id "ENSMUSE00001289942.2"; level 2; protein_id "ENSMUSP00000135416.2"; transcript_support_level "5"; mgi_id "MGI:1928483"; tag "not_organism_supported"; havana_gene "OTTMUSG00000039850.1"; havana_transcript "OTTMUST00000103606.1";
chr19	HAVANA	CDS	8726019	8726075	0	+	0	gene_id "ENSMUSG00000010110.18"; transcript_id "ENSMUST00000175872.8"; gene_type "protein_coding"; gene_name "Stx5a"; transcript_type "nonsense_mediated_decay"; transcript_name "Stx5a-205"; exon_number 7; exon_id "ENSMUSE00001289942.2"; level 2; protein_id "ENSMUSP00000135416.2"; transcript_support_level "5"; mgi_id "MGI:1928483"; tag "not_organism_supported"; havana_gene "OTTMUSG00000039850.1"; havana_transcript "OTTMUST00000103606.1";
chr19	HAVANA	exon	8726019	8726075	0	+	.	gene_id "ENSMUSG00000010110.18"; transcript_id "ENSMUST00000010254.16"; gene_type "protein_coding"; gene_name "Stx5a"; transcript_type "protein_coding"; transcript_name "Stx5a-201"; exon_number 7; exon_id "ENSMUSE00001289942.2"; level 2; protein_id "ENSMUSP00000010254.10"; transcript_support_level "5"; mgi_id "MGI:1928483"; tag "not_organism_supported"; tag "basic"; havana_gene "OTTMUSG00000039850.1"; havana_transcript "OTTMUST00000103607.1";
chr19	HAVANA	CDS	8726019	8726075	0	+	0	gene_id "ENSMUSG00000010110.18"; transcript_id "ENSMUST00000010254.16"; gene_type "protein_coding"; gene_name "Stx5a"; transcript_type "protein_coding"; transcript_name "Stx5a-201"; exon_number 7; exon_id "ENSMUSE00001289942.2"; level 2; protein_id "ENSMUSP00000010254.10"; transcript_support_level "5"; mgi_id "MGI:1928483"; tag "not_organism_supported"; tag "basic"; havana_gene "OTTMUSG00000039850.1"; havana_transcript "OTTMUST00000103607.1";
chr19	HAVANA	exon	8726019	8726075	0	+	.	gene_id "ENSMUSG00000010110.18"; transcript_id "ENSMUST00000073430.14"; gene_type "protein_coding"; gene_name "Stx5a"; transcript_type "protein_coding"; transcript_name "Stx5a-202"; exon_number 6; exon_id "ENSMUSE00001289942.2"; level 2; protein_id "ENSMUSP00000073136.8"; transcript_support_level "1"; mgi_id "MGI:1928483"; tag "alternative_5_UTR"; tag "basic"; tag "appris_principal_1"; tag "CCDS"; ccdsid "CCDS29542.2"; havana_gene "OTTMUSG00000039850.1"; havana_transcript "OTTMUST00000103610.1";
chr19	HAVANA	CDS	8726019	8726075	0	+	0	gene_id "ENSMUSG00000010110.18"; transcript_id "ENSMUST00000073430.14"; gene_type "protein_coding"; gene_name "Stx5a"; transcript_type "protein_coding"; transcript_name "Stx5a-202"; exon_number 6; exon_id "ENSMUSE00001289942.2"; level 2; protein_id "ENSMUSP00000073136.8"; transcript_support_level "1"; mgi_id "MGI:1928483"; tag "alternative_5_UTR"; tag "basic"; tag "appris_principal_1"; tag "CCDS"; ccdsid "CCDS29542.2"; havana_gene "OTTMUSG00000039850.1"; havana_transcript "OTTMUST00000103610.1";
chr19	HAVANA	exon	8726019	8726075	0	+	.	gene_id "ENSMUSG00000010110.18"; transcript_id "ENSMUST00000175901.8"; gene_type "protein_coding"; gene_name "Stx5a"; transcript_type "protein_coding"; transcript_name "Stx5a-206"; exon_number 7; exon_id "ENSMUSE00001289942.2"; level 2; protein_id "ENSMUSP00000134951.2"; transcript_support_level "5"; mgi_id "MGI:1928483"; tag "alternative_5_UTR"; tag "dotter_confirmed"; tag "mRNA_end_NF"; tag "cds_end_NF"; havana_gene "OTTMUSG00000039850.1"; havana_transcript "OTTMUST00000103611.1";
chr19	HAVANA	CDS	8726019	8726075	0	+	0	gene_id "ENSMUSG00000010110.18"; transcript_id "ENSMUST00000175901.8"; gene_type "protein_coding"; gene_name "Stx5a"; transcript_type "protein_coding"; transcript_name "Stx5a-206"; exon_number 7; exon_id "ENSMUSE00001289942.2"; level 2; protein_id "ENSMUSP00000134951.2"; transcript_support_level "5"; mgi_id "MGI:1928483"; tag "alternative_5_UTR"; tag "dotter_confirmed"; tag "mRNA_end_NF"; tag "cds_end_NF"; havana_gene "OTTMUSG00000039850.1"; havana_transcript "OTTMUST00000103611.1";
chr19	HAVANA	exon	8726019	8726075	0	+	.	gene_id "ENSMUSG00000010110.18"; transcript_id "ENSMUST00000176013.8"; gene_type "protein_coding"; gene_name "Stx5a"; transcript_type "nonsense_mediated_decay"; transcript_name "Stx5a-208"; exon_number 6; exon_id "ENSMUSE00001251295.2"; level 2; protein_id "ENSMUSP00000135465.2"; transcript_support_level "5"; mgi_id "MGI:1928483"; tag "not_organism_supported"; havana_gene "OTTMUSG00000039850.1"; havana_transcript "OTTMUST00000103612.1";
chr19	HAVANA	UTR	8726019	8726075	0	+	.	gene_id "ENSMUSG00000010110.18"; transcript_id "ENSMUST00000176013.8"; gene_type "protein_coding"; gene_name "Stx5a"; transcript_type "nonsense_mediated_decay"; transcript_name "Stx5a-208"; exon_number 6; exon_id "ENSMUSE00001251295.2"; level 2; protein_id "ENSMUSP00000135465.2"; transcript_support_level "5"; mgi_id "MGI:1928483"; tag "not_organism_supported"; havana_gene "OTTMUSG00000039850.1"; havana_transcript "OTTMUST00000103612.1";
chr19	HAVANA	exon	8726019	8726075	0	+	.	gene_id "ENSMUSG00000010110.18"; transcript_id "ENSMUST00000176260.8"; gene_type "protein_coding"; gene_name "Stx5a"; transcript_type "retained_intron"; transcript_name "Stx5a-211"; exon_number 5; exon_id "ENSMUSE00001251295.2"; level 2; transcript_support_level "5"; mgi_id "MGI:1928483"; tag "dotter_confirmed"; havana_gene "OTTMUSG00000039850.1"; havana_transcript "OTTMUST00000103613.1";
chr19	ENSEMBL_gcm37	exon	8726019	8726075	0.745704527128415	+	.	gene_id "ENSMUSG00000010110.18"; transcript_id "ENSMUSG00000010110.18_tx_4"; exon_id "chr19_8726019_8726075_+"; exonnum "8"; txlen "1376";
chr19	HAVANA	exon	8726019	8726252	0	+	.	gene_id "ENSMUSG00000010110.18"; transcript_id "ENSMUST00000176404.2"; gene_type "protein_coding"; gene_name "Stx5a"; transcript_type "retained_intron"; transcript_name "Stx5a-214"; exon_number 2; exon_id "ENSMUSE00000961131.2"; level 2; transcript_support_level "3"; mgi_id "MGI:1928483"; havana_gene "OTTMUSG00000039850.1"; havana_transcript "OTTMUST00000103617.1";
chr19	HAVANA	exon	8726019	8726483	0	+	.	gene_id "ENSMUSG00000010110.18"; transcript_id "ENSMUST00000176009.2"; gene_type "protein_coding"; gene_name "Stx5a"; transcript_type "retained_intron"; transcript_name "Stx5a-207"; exon_number 5; exon_id "ENSMUSE00000958962.2"; level 2; transcript_support_level "3"; mgi_id "MGI:1928483"; havana_gene "OTTMUSG00000039850.1"; havana_transcript "OTTMUST00000103614.1";
chr19	HAVANA	exon	8726171	8726252	0	+	.	gene_id "ENSMUSG00000010110.18"; transcript_id "ENSMUST00000177322.8"; gene_type "protein_coding"; gene_name "Stx5a"; transcript_type "nonsense_mediated_decay"; transcript_name "Stx5a-218"; exon_number 7; exon_id "ENSMUSE00001260224.2"; level 2; protein_id "ENSMUSP00000135624.2"; transcript_support_level "5"; mgi_id "MGI:1928483"; tag "not_organism_supported"; havana_gene "OTTMUSG00000039850.1"; havana_transcript "OTTMUST00000103603.1";
chr19	HAVANA	UTR	8726171	8726252	0	+	.	gene_id "ENSMUSG00000010110.18"; transcript_id "ENSMUST00000177322.8"; gene_type "protein_coding"; gene_name "Stx5a"; transcript_type "nonsense_mediated_decay"; transcript_name "Stx5a-218"; exon_number 7; exon_id "ENSMUSE00001260224.2"; level 2; protein_id "ENSMUSP00000135624.2"; transcript_support_level "5"; mgi_id "MGI:1928483"; tag "not_organism_supported"; havana_gene "OTTMUSG00000039850.1"; havana_transcript "OTTMUST00000103603.1";
chr19	HAVANA	exon	8726171	8726252	0	+	.	gene_id "ENSMUSG00000010110.18"; transcript_id "ENSMUST00000176381.8"; gene_type "protein_coding"; gene_name "Stx5a"; transcript_type "protein_coding"; transcript_name "Stx5a-213"; exon_number 8; exon_id "ENSMUSE00001210392.2"; level 2; protein_id "ENSMUSP00000134854.2"; transcript_support_level "1"; mgi_id "MGI:1928483"; tag "basic"; tag "Ensembl_canonical"; tag "GENCODE_Primary"; tag "appris_principal_1"; tag "CCDS"; ccdsid "CCDS29542.2"; havana_gene "OTTMUSG00000039850.1"; havana_transcript "OTTMUST00000103560.1";
chr19	HAVANA	CDS	8726171	8726252	0	+	0	gene_id "ENSMUSG00000010110.18"; transcript_id "ENSMUST00000176381.8"; gene_type "protein_coding"; gene_name "Stx5a"; transcript_type "protein_coding"; transcript_name "Stx5a-213"; exon_number 8; exon_id "ENSMUSE00001210392.2"; level 2; protein_id "ENSMUSP00000134854.2"; transcript_support_level "1"; mgi_id "MGI:1928483"; tag "basic"; tag "Ensembl_canonical"; tag "GENCODE_Primary"; tag "appris_principal_1"; tag "CCDS"; ccdsid "CCDS29542.2"; havana_gene "OTTMUSG00000039850.1"; havana_transcript "OTTMUST00000103560.1";
chr19	HAVANA	exon	8726171	8726252	0	+	.	gene_id "ENSMUSG00000010110.18"; transcript_id "ENSMUST00000177373.8"; gene_type "protein_coding"; gene_name "Stx5a"; transcript_type "protein_coding"; transcript_name "Stx5a-219"; exon_number 7; exon_id "ENSMUSE00001210392.2"; level 1; protein_id "ENSMUSP00000134794.2"; transcript_support_level "5"; mgi_id "MGI:1928483"; tag "not_organism_supported"; tag "basic"; tag "exp_conf"; havana_gene "OTTMUSG00000039850.1"; havana_transcript "OTTMUST00000103605.1";
chr19	HAVANA	CDS	8726171	8726252	0	+	0	gene_id "ENSMUSG00000010110.18"; transcript_id "ENSMUST00000177373.8"; gene_type "protein_coding"; gene_name "Stx5a"; transcript_type "protein_coding"; transcript_name "Stx5a-219"; exon_number 7; exon_id "ENSMUSE00001210392.2"; level 1; protein_id "ENSMUSP00000134794.2"; transcript_support_level "5"; mgi_id "MGI:1928483"; tag "not_organism_supported"; tag "basic"; tag "exp_conf"; havana_gene "OTTMUSG00000039850.1"; havana_transcript "OTTMUST00000103605.1";
chr19	HAVANA	exon	8726171	8726252	0	+	.	gene_id "ENSMUSG00000010110.18"; transcript_id "ENSMUST00000010254.16"; gene_type "protein_coding"; gene_name "Stx5a"; transcript_type "protein_coding"; transcript_name "Stx5a-201"; exon_number 8; exon_id "ENSMUSE00001210392.2"; level 2; protein_id "ENSMUSP00000010254.10"; transcript_support_level "5"; mgi_id "MGI:1928483"; tag "not_organism_supported"; tag "basic"; havana_gene "OTTMUSG00000039850.1"; havana_transcript "OTTMUST00000103607.1";
chr19	HAVANA	CDS	8726171	8726252	0	+	0	gene_id "ENSMUSG00000010110.18"; transcript_id "ENSMUST00000010254.16"; gene_type "protein_coding"; gene_name "Stx5a"; transcript_type "protein_coding"; transcript_name "Stx5a-201"; exon_number 8; exon_id "ENSMUSE00001210392.2"; level 2; protein_id "ENSMUSP00000010254.10"; transcript_support_level "5"; mgi_id "MGI:1928483"; tag "not_organism_supported"; tag "basic"; havana_gene "OTTMUSG00000039850.1"; havana_transcript "OTTMUST00000103607.1";
chr19	HAVANA	exon	8726171	8726252	0	+	.	gene_id "ENSMUSG00000010110.18"; transcript_id "ENSMUST00000073430.14"; gene_type "protein_coding"; gene_name "Stx5a"; transcript_type "protein_coding"; transcript_name "Stx5a-202"; exon_number 7; exon_id "ENSMUSE00001210392.2"; level 2; protein_id "ENSMUSP00000073136.8"; transcript_support_level "1"; mgi_id "MGI:1928483"; tag "alternative_5_UTR"; tag "basic"; tag "appris_principal_1"; tag "CCDS"; ccdsid "CCDS29542.2"; havana_gene "OTTMUSG00000039850.1"; havana_transcript "OTTMUST00000103610.1";
chr19	HAVANA	CDS	8726171	8726252	0	+	0	gene_id "ENSMUSG00000010110.18"; transcript_id "ENSMUST00000073430.14"; gene_type "protein_coding"; gene_name "Stx5a"; transcript_type "protein_coding"; transcript_name "Stx5a-202"; exon_number 7; exon_id "ENSMUSE00001210392.2"; level 2; protein_id "ENSMUSP00000073136.8"; transcript_support_level "1"; mgi_id "MGI:1928483"; tag "alternative_5_UTR"; tag "basic"; tag "appris_principal_1"; tag "CCDS"; ccdsid "CCDS29542.2"; havana_gene "OTTMUSG00000039850.1"; havana_transcript "OTTMUST00000103610.1";
chr19	HAVANA	exon	8726171	8726252	0	+	.	gene_id "ENSMUSG00000010110.18"; transcript_id "ENSMUST00000175901.8"; gene_type "protein_coding"; gene_name "Stx5a"; transcript_type "protein_coding"; transcript_name "Stx5a-206"; exon_number 8; exon_id "ENSMUSE00001210392.2"; level 2; protein_id "ENSMUSP00000134951.2"; transcript_support_level "5"; mgi_id "MGI:1928483"; tag "alternative_5_UTR"; tag "dotter_confirmed"; tag "mRNA_end_NF"; tag "cds_end_NF"; havana_gene "OTTMUSG00000039850.1"; havana_transcript "OTTMUST00000103611.1";
chr19	HAVANA	CDS	8726171	8726252	0	+	0	gene_id "ENSMUSG00000010110.18"; transcript_id "ENSMUST00000175901.8"; gene_type "protein_coding"; gene_name "Stx5a"; transcript_type "protein_coding"; transcript_name "Stx5a-206"; exon_number 8; exon_id "ENSMUSE00001210392.2"; level 2; protein_id "ENSMUSP00000134951.2"; transcript_support_level "5"; mgi_id "MGI:1928483"; tag "alternative_5_UTR"; tag "dotter_confirmed"; tag "mRNA_end_NF"; tag "cds_end_NF"; havana_gene "OTTMUSG00000039850.1"; havana_transcript "OTTMUST00000103611.1";
chr19	HAVANA	exon	8726171	8726252	0	+	.	gene_id "ENSMUSG00000010110.18"; transcript_id "ENSMUST00000176013.8"; gene_type "protein_coding"; gene_name "Stx5a"; transcript_type "nonsense_mediated_decay"; transcript_name "Stx5a-208"; exon_number 7; exon_id "ENSMUSE00001260224.2"; level 2; protein_id "ENSMUSP00000135465.2"; transcript_support_level "5"; mgi_id "MGI:1928483"; tag "not_organism_supported"; havana_gene "OTTMUSG00000039850.1"; havana_transcript "OTTMUST00000103612.1";
chr19	HAVANA	UTR	8726171	8726252	0	+	.	gene_id "ENSMUSG00000010110.18"; transcript_id "ENSMUST00000176013.8"; gene_type "protein_coding"; gene_name "Stx5a"; transcript_type "nonsense_mediated_decay"; transcript_name "Stx5a-208"; exon_number 7; exon_id "ENSMUSE00001260224.2"; level 2; protein_id "ENSMUSP00000135465.2"; transcript_support_level "5"; mgi_id "MGI:1928483"; tag "not_organism_supported"; havana_gene "OTTMUSG00000039850.1"; havana_transcript "OTTMUST00000103612.1";
chr19	HAVANA	exon	8726171	8726252	0	+	.	gene_id "ENSMUSG00000010110.18"; transcript_id "ENSMUST00000176260.8"; gene_type "protein_coding"; gene_name "Stx5a"; transcript_type "retained_intron"; transcript_name "Stx5a-211"; exon_number 6; exon_id "ENSMUSE00001260224.2"; level 2; transcript_support_level "5"; mgi_id "MGI:1928483"; tag "dotter_confirmed"; havana_gene "OTTMUSG00000039850.1"; havana_transcript "OTTMUST00000103613.1";
chr19	HAVANA	exon	8726171	8726252	0	+	.	gene_id "ENSMUSG00000010110.18"; transcript_id "ENSMUST00000176182.8"; gene_type "protein_coding"; gene_name "Stx5a"; transcript_type "retained_intron"; transcript_name "Stx5a-210"; exon_number 2; exon_id "ENSMUSE00001260224.2"; level 2; transcript_support_level "2"; mgi_id "MGI:1928483"; havana_gene "OTTMUSG00000039850.1"; havana_transcript "OTTMUST00000103615.1";
chr19	ENSEMBL_gcm37	exon	8726171	8726252	0.745704527128415	+	.	gene_id "ENSMUSG00000010110.18"; transcript_id "ENSMUSG00000010110.18_tx_4"; exon_id "chr19_8726171_8726252_+"; exonnum "9"; txlen "1376";
chr19	HAVANA	exon	8726171	8726263	0	+	.	gene_id "ENSMUSG00000010110.18"; transcript_id "ENSMUST00000175872.8"; gene_type "protein_coding"; gene_name "Stx5a"; transcript_type "nonsense_mediated_decay"; transcript_name "Stx5a-205"; exon_number 8; exon_id "ENSMUSE00000950815.2"; level 2; protein_id "ENSMUSP00000135416.2"; transcript_support_level "5"; mgi_id "MGI:1928483"; tag "not_organism_supported"; havana_gene "OTTMUSG00000039850.1"; havana_transcript "OTTMUST00000103606.1";
chr19	HAVANA	CDS	8726171	8726263	0	+	0	gene_id "ENSMUSG00000010110.18"; transcript_id "ENSMUST00000175872.8"; gene_type "protein_coding"; gene_name "Stx5a"; transcript_type "nonsense_mediated_decay"; transcript_name "Stx5a-205"; exon_number 8; exon_id "ENSMUSE00000950815.2"; level 2; protein_id "ENSMUSP00000135416.2"; transcript_support_level "5"; mgi_id "MGI:1928483"; tag "not_organism_supported"; havana_gene "OTTMUSG00000039850.1"; havana_transcript "OTTMUST00000103606.1";
chr19	HAVANA	UTR	8726367	8727088	0	+	.	gene_id "ENSMUSG00000010110.18"; transcript_id "ENSMUST00000176968.2"; gene_type "protein_coding"; gene_name "Stx5a"; transcript_type "protein_coding"; transcript_name "Stx5a-217"; exon_number 1; exon_id "ENSMUSE00000957579.2"; level 2; protein_id "ENSMUSP00000135468.2"; transcript_support_level "2"; mgi_id "MGI:1928483"; tag "mRNA_end_NF"; tag "cds_end_NF"; havana_gene "OTTMUSG00000039850.1"; havana_transcript "OTTMUST00000103619.1";
chr19	HAVANA	exon	8726367	8727136	0	+	.	gene_id "ENSMUSG00000010110.18"; transcript_id "ENSMUST00000176968.2"; gene_type "protein_coding"; gene_name "Stx5a"; transcript_type "protein_coding"; transcript_name "Stx5a-217"; exon_number 1; exon_id "ENSMUSE00000957579.2"; level 2; protein_id "ENSMUSP00000135468.2"; transcript_support_level "2"; mgi_id "MGI:1928483"; tag "mRNA_end_NF"; tag "cds_end_NF"; havana_gene "OTTMUSG00000039850.1"; havana_transcript "OTTMUST00000103619.1";
chr19	HAVANA	transcript	8726367	8732429	0	+	.	gene_id "ENSMUSG00000010110.18"; transcript_id "ENSMUST00000176968.2"; gene_type "protein_coding"; gene_name "Stx5a"; transcript_type "protein_coding"; transcript_name "Stx5a-217"; level 2; protein_id "ENSMUSP00000135468.2"; transcript_support_level "2"; mgi_id "MGI:1928483"; tag "mRNA_end_NF"; tag "cds_end_NF"; havana_gene "OTTMUSG00000039850.1"; havana_transcript "OTTMUST00000103619.1";
chr19	HAVANA	UTR	8726763	8727088	0	+	.	gene_id "ENSMUSG00000010110.18"; transcript_id "ENSMUST00000176570.2"; gene_type "protein_coding"; gene_name "Stx5a"; transcript_type "protein_coding"; transcript_name "Stx5a-215"; exon_number 1; exon_id "ENSMUSE00000948245.2"; level 2; protein_id "ENSMUSP00000134892.2"; transcript_support_level "2"; mgi_id "MGI:1928483"; tag "basic"; havana_gene "OTTMUSG00000039850.1"; havana_transcript "OTTMUST00000103620.1";
chr19	HAVANA	exon	8726763	8727136	0	+	.	gene_id "ENSMUSG00000010110.18"; transcript_id "ENSMUST00000176570.2"; gene_type "protein_coding"; gene_name "Stx5a"; transcript_type "protein_coding"; transcript_name "Stx5a-215"; exon_number 1; exon_id "ENSMUSE00000948245.2"; level 2; protein_id "ENSMUSP00000134892.2"; transcript_support_level "2"; mgi_id "MGI:1928483"; tag "basic"; havana_gene "OTTMUSG00000039850.1"; havana_transcript "OTTMUST00000103620.1";
chr19	HAVANA	transcript	8726763	8727458	0	+	.	gene_id "ENSMUSG00000010110.18"; transcript_id "ENSMUST00000176570.2"; gene_type "protein_coding"; gene_name "Stx5a"; transcript_type "protein_coding"; transcript_name "Stx5a-215"; level 2; protein_id "ENSMUSP00000134892.2"; transcript_support_level "2"; mgi_id "MGI:1928483"; tag "basic"; havana_gene "OTTMUSG00000039850.1"; havana_transcript "OTTMUST00000103620.1";
chr19	HAVANA	CDS	8727030	8727041	0	+	0	gene_id "ENSMUSG00000010110.18"; transcript_id "ENSMUST00000175872.8"; gene_type "protein_coding"; gene_name "Stx5a"; transcript_type "nonsense_mediated_decay"; transcript_name "Stx5a-205"; exon_number 9; exon_id "ENSMUSE00001224018.2"; level 2; protein_id "ENSMUSP00000135416.2"; transcript_support_level "5"; mgi_id "MGI:1928483"; tag "not_organism_supported"; havana_gene "OTTMUSG00000039850.1"; havana_transcript "OTTMUST00000103606.1";
chr19	HAVANA	exon	8727030	8727077	0	+	.	gene_id "ENSMUSG00000010110.18"; transcript_id "ENSMUST00000176844.2"; gene_type "protein_coding"; gene_name "Stx5a"; transcript_type "retained_intron"; transcript_name "Stx5a-216"; exon_number 2; exon_id "ENSMUSE00000955146.2"; level 2; transcript_support_level "1"; mgi_id "MGI:1928483"; havana_gene "OTTMUSG00000039850.1"; havana_transcript "OTTMUST00000103616.1";
chr19	HAVANA	exon	8727030	8727136	0	+	.	gene_id "ENSMUSG00000010110.18"; transcript_id "ENSMUST00000177322.8"; gene_type "protein_coding"; gene_name "Stx5a"; transcript_type "nonsense_mediated_decay"; transcript_name "Stx5a-218"; exon_number 8; exon_id "ENSMUSE00001290367.2"; level 2; protein_id "ENSMUSP00000135624.2"; transcript_support_level "5"; mgi_id "MGI:1928483"; tag "not_organism_supported"; havana_gene "OTTMUSG00000039850.1"; havana_transcript "OTTMUST00000103603.1";
chr19	HAVANA	UTR	8727030	8727136	0	+	.	gene_id "ENSMUSG00000010110.18"; transcript_id "ENSMUST00000177322.8"; gene_type "protein_coding"; gene_name "Stx5a"; transcript_type "nonsense_mediated_decay"; transcript_name "Stx5a-218"; exon_number 8; exon_id "ENSMUSE00001290367.2"; level 2; protein_id "ENSMUSP00000135624.2"; transcript_support_level "5"; mgi_id "MGI:1928483"; tag "not_organism_supported"; havana_gene "OTTMUSG00000039850.1"; havana_transcript "OTTMUST00000103603.1";
chr19	HAVANA	exon	8727030	8727136	0	+	.	gene_id "ENSMUSG00000010110.18"; transcript_id "ENSMUST00000176381.8"; gene_type "protein_coding"; gene_name "Stx5a"; transcript_type "protein_coding"; transcript_name "Stx5a-213"; exon_number 9; exon_id "ENSMUSE00001375675.2"; level 2; protein_id "ENSMUSP00000134854.2"; transcript_support_level "1"; mgi_id "MGI:1928483"; tag "basic"; tag "Ensembl_canonical"; tag "GENCODE_Primary"; tag "appris_principal_1"; tag "CCDS"; ccdsid "CCDS29542.2"; havana_gene "OTTMUSG00000039850.1"; havana_transcript "OTTMUST00000103560.1";
chr19	HAVANA	CDS	8727030	8727136	0	+	2	gene_id "ENSMUSG00000010110.18"; transcript_id "ENSMUST00000176381.8"; gene_type "protein_coding"; gene_name "Stx5a"; transcript_type "protein_coding"; transcript_name "Stx5a-213"; exon_number 9; exon_id "ENSMUSE00001375675.2"; level 2; protein_id "ENSMUSP00000134854.2"; transcript_support_level "1"; mgi_id "MGI:1928483"; tag "basic"; tag "Ensembl_canonical"; tag "GENCODE_Primary"; tag "appris_principal_1"; tag "CCDS"; ccdsid "CCDS29542.2"; havana_gene "OTTMUSG00000039850.1"; havana_transcript "OTTMUST00000103560.1";
chr19	HAVANA	exon	8727030	8727136	0	+	.	gene_id "ENSMUSG00000010110.18"; transcript_id "ENSMUST00000177373.8"; gene_type "protein_coding"; gene_name "Stx5a"; transcript_type "protein_coding"; transcript_name "Stx5a-219"; exon_number 8; exon_id "ENSMUSE00001375675.2"; level 1; protein_id "ENSMUSP00000134794.2"; transcript_support_level "5"; mgi_id "MGI:1928483"; tag "not_organism_supported"; tag "basic"; tag "exp_conf"; havana_gene "OTTMUSG00000039850.1"; havana_transcript "OTTMUST00000103605.1";
chr19	HAVANA	CDS	8727030	8727136	0	+	2	gene_id "ENSMUSG00000010110.18"; transcript_id "ENSMUST00000177373.8"; gene_type "protein_coding"; gene_name "Stx5a"; transcript_type "protein_coding"; transcript_name "Stx5a-219"; exon_number 8; exon_id "ENSMUSE00001375675.2"; level 1; protein_id "ENSMUSP00000134794.2"; transcript_support_level "5"; mgi_id "MGI:1928483"; tag "not_organism_supported"; tag "basic"; tag "exp_conf"; havana_gene "OTTMUSG00000039850.1"; havana_transcript "OTTMUST00000103605.1";
chr19	HAVANA	exon	8727030	8727136	0	+	.	gene_id "ENSMUSG00000010110.18"; transcript_id "ENSMUST00000175872.8"; gene_type "protein_coding"; gene_name "Stx5a"; transcript_type "nonsense_mediated_decay"; transcript_name "Stx5a-205"; exon_number 9; exon_id "ENSMUSE00001224018.2"; level 2; protein_id "ENSMUSP00000135416.2"; transcript_support_level "5"; mgi_id "MGI:1928483"; tag "not_organism_supported"; havana_gene "OTTMUSG00000039850.1"; havana_transcript "OTTMUST00000103606.1";
chr19	HAVANA	exon	8727030	8727136	0	+	.	gene_id "ENSMUSG00000010110.18"; transcript_id "ENSMUST00000010254.16"; gene_type "protein_coding"; gene_name "Stx5a"; transcript_type "protein_coding"; transcript_name "Stx5a-201"; exon_number 9; exon_id "ENSMUSE00001375675.2"; level 2; protein_id "ENSMUSP00000010254.10"; transcript_support_level "5"; mgi_id "MGI:1928483"; tag "not_organism_supported"; tag "basic"; havana_gene "OTTMUSG00000039850.1"; havana_transcript "OTTMUST00000103607.1";
chr19	HAVANA	CDS	8727030	8727136	0	+	2	gene_id "ENSMUSG00000010110.18"; transcript_id "ENSMUST00000010254.16"; gene_type "protein_coding"; gene_name "Stx5a"; transcript_type "protein_coding"; transcript_name "Stx5a-201"; exon_number 9; exon_id "ENSMUSE00001375675.2"; level 2; protein_id "ENSMUSP00000010254.10"; transcript_support_level "5"; mgi_id "MGI:1928483"; tag "not_organism_supported"; tag "basic"; havana_gene "OTTMUSG00000039850.1"; havana_transcript "OTTMUST00000103607.1";
chr19	HAVANA	exon	8727030	8727136	0	+	.	gene_id "ENSMUSG00000010110.18"; transcript_id "ENSMUST00000073430.14"; gene_type "protein_coding"; gene_name "Stx5a"; transcript_type "protein_coding"; transcript_name "Stx5a-202"; exon_number 8; exon_id "ENSMUSE00001375675.2"; level 2; protein_id "ENSMUSP00000073136.8"; transcript_support_level "1"; mgi_id "MGI:1928483"; tag "alternative_5_UTR"; tag "basic"; tag "appris_principal_1"; tag "CCDS"; ccdsid "CCDS29542.2"; havana_gene "OTTMUSG00000039850.1"; havana_transcript "OTTMUST00000103610.1";
chr19	HAVANA	CDS	8727030	8727136	0	+	2	gene_id "ENSMUSG00000010110.18"; transcript_id "ENSMUST00000073430.14"; gene_type "protein_coding"; gene_name "Stx5a"; transcript_type "protein_coding"; transcript_name "Stx5a-202"; exon_number 8; exon_id "ENSMUSE00001375675.2"; level 2; protein_id "ENSMUSP00000073136.8"; transcript_support_level "1"; mgi_id "MGI:1928483"; tag "alternative_5_UTR"; tag "basic"; tag "appris_principal_1"; tag "CCDS"; ccdsid "CCDS29542.2"; havana_gene "OTTMUSG00000039850.1"; havana_transcript "OTTMUST00000103610.1";
chr19	HAVANA	exon	8727030	8727136	0	+	.	gene_id "ENSMUSG00000010110.18"; transcript_id "ENSMUST00000175901.8"; gene_type "protein_coding"; gene_name "Stx5a"; transcript_type "protein_coding"; transcript_name "Stx5a-206"; exon_number 9; exon_id "ENSMUSE00001375675.2"; level 2; protein_id "ENSMUSP00000134951.2"; transcript_support_level "5"; mgi_id "MGI:1928483"; tag "alternative_5_UTR"; tag "dotter_confirmed"; tag "mRNA_end_NF"; tag "cds_end_NF"; havana_gene "OTTMUSG00000039850.1"; havana_transcript "OTTMUST00000103611.1";
chr19	HAVANA	CDS	8727030	8727136	0	+	2	gene_id "ENSMUSG00000010110.18"; transcript_id "ENSMUST00000175901.8"; gene_type "protein_coding"; gene_name "Stx5a"; transcript_type "protein_coding"; transcript_name "Stx5a-206"; exon_number 9; exon_id "ENSMUSE00001375675.2"; level 2; protein_id "ENSMUSP00000134951.2"; transcript_support_level "5"; mgi_id "MGI:1928483"; tag "alternative_5_UTR"; tag "dotter_confirmed"; tag "mRNA_end_NF"; tag "cds_end_NF"; havana_gene "OTTMUSG00000039850.1"; havana_transcript "OTTMUST00000103611.1";
chr19	HAVANA	exon	8727030	8727136	0	+	.	gene_id "ENSMUSG00000010110.18"; transcript_id "ENSMUST00000176013.8"; gene_type "protein_coding"; gene_name "Stx5a"; transcript_type "nonsense_mediated_decay"; transcript_name "Stx5a-208"; exon_number 8; exon_id "ENSMUSE00001290367.2"; level 2; protein_id "ENSMUSP00000135465.2"; transcript_support_level "5"; mgi_id "MGI:1928483"; tag "not_organism_supported"; havana_gene "OTTMUSG00000039850.1"; havana_transcript "OTTMUST00000103612.1";
chr19	HAVANA	UTR	8727030	8727136	0	+	.	gene_id "ENSMUSG00000010110.18"; transcript_id "ENSMUST00000176013.8"; gene_type "protein_coding"; gene_name "Stx5a"; transcript_type "nonsense_mediated_decay"; transcript_name "Stx5a-208"; exon_number 8; exon_id "ENSMUSE00001290367.2"; level 2; protein_id "ENSMUSP00000135465.2"; transcript_support_level "5"; mgi_id "MGI:1928483"; tag "not_organism_supported"; havana_gene "OTTMUSG00000039850.1"; havana_transcript "OTTMUST00000103612.1";
chr19	HAVANA	exon	8727030	8727136	0	+	.	gene_id "ENSMUSG00000010110.18"; transcript_id "ENSMUST00000176182.8"; gene_type "protein_coding"; gene_name "Stx5a"; transcript_type "retained_intron"; transcript_name "Stx5a-210"; exon_number 3; exon_id "ENSMUSE00001290367.2"; level 2; transcript_support_level "2"; mgi_id "MGI:1928483"; havana_gene "OTTMUSG00000039850.1"; havana_transcript "OTTMUST00000103615.1";
chr19	HAVANA	exon	8727030	8727136	0	+	.	gene_id "ENSMUSG00000010110.18"; transcript_id "ENSMUST00000176404.2"; gene_type "protein_coding"; gene_name "Stx5a"; transcript_type "retained_intron"; transcript_name "Stx5a-214"; exon_number 3; exon_id "ENSMUSE00001290367.2"; level 2; transcript_support_level "3"; mgi_id "MGI:1928483"; havana_gene "OTTMUSG00000039850.1"; havana_transcript "OTTMUST00000103617.1";
chr19	ENSEMBL_gcm37	exon	8727030	8727136	0.745704527128415	+	.	gene_id "ENSMUSG00000010110.18"; transcript_id "ENSMUSG00000010110.18_tx_4"; exon_id "chr19_8727030_8727136_+"; exonnum "10"; txlen "1376";
chr19	HAVANA	stop_codon	8727042	8727044	0	+	0	gene_id "ENSMUSG00000010110.18"; transcript_id "ENSMUST00000175872.8"; gene_type "protein_coding"; gene_name "Stx5a"; transcript_type "nonsense_mediated_decay"; transcript_name "Stx5a-205"; exon_number 9; exon_id "ENSMUSE00001224018.2"; level 2; protein_id "ENSMUSP00000135416.2"; transcript_support_level "5"; mgi_id "MGI:1928483"; tag "not_organism_supported"; havana_gene "OTTMUSG00000039850.1"; havana_transcript "OTTMUST00000103606.1";
chr19	HAVANA	UTR	8727042	8727136	0	+	.	gene_id "ENSMUSG00000010110.18"; transcript_id "ENSMUST00000175872.8"; gene_type "protein_coding"; gene_name "Stx5a"; transcript_type "nonsense_mediated_decay"; transcript_name "Stx5a-205"; exon_number 9; exon_id "ENSMUSE00001224018.2"; level 2; protein_id "ENSMUSP00000135416.2"; transcript_support_level "5"; mgi_id "MGI:1928483"; tag "not_organism_supported"; havana_gene "OTTMUSG00000039850.1"; havana_transcript "OTTMUST00000103606.1";
chr19	HAVANA	start_codon	8727089	8727091	0	+	0	gene_id "ENSMUSG00000010110.18"; transcript_id "ENSMUST00000176968.2"; gene_type "protein_coding"; gene_name "Stx5a"; transcript_type "protein_coding"; transcript_name "Stx5a-217"; exon_number 1; exon_id "ENSMUSE00000957579.2"; level 2; protein_id "ENSMUSP00000135468.2"; transcript_support_level "2"; mgi_id "MGI:1928483"; tag "mRNA_end_NF"; tag "cds_end_NF"; havana_gene "OTTMUSG00000039850.1"; havana_transcript "OTTMUST00000103619.1";
chr19	HAVANA	start_codon	8727089	8727091	0	+	0	gene_id "ENSMUSG00000010110.18"; transcript_id "ENSMUST00000176570.2"; gene_type "protein_coding"; gene_name "Stx5a"; transcript_type "protein_coding"; transcript_name "Stx5a-215"; exon_number 1; exon_id "ENSMUSE00000948245.2"; level 2; protein_id "ENSMUSP00000134892.2"; transcript_support_level "2"; mgi_id "MGI:1928483"; tag "basic"; havana_gene "OTTMUSG00000039850.1"; havana_transcript "OTTMUST00000103620.1";
chr19	HAVANA	CDS	8727089	8727136	0	+	0	gene_id "ENSMUSG00000010110.18"; transcript_id "ENSMUST00000176968.2"; gene_type "protein_coding"; gene_name "Stx5a"; transcript_type "protein_coding"; transcript_name "Stx5a-217"; exon_number 1; exon_id "ENSMUSE00000957579.2"; level 2; protein_id "ENSMUSP00000135468.2"; transcript_support_level "2"; mgi_id "MGI:1928483"; tag "mRNA_end_NF"; tag "cds_end_NF"; havana_gene "OTTMUSG00000039850.1"; havana_transcript "OTTMUST00000103619.1";
chr19	HAVANA	CDS	8727089	8727136	0	+	0	gene_id "ENSMUSG00000010110.18"; transcript_id "ENSMUST00000176570.2"; gene_type "protein_coding"; gene_name "Stx5a"; transcript_type "protein_coding"; transcript_name "Stx5a-215"; exon_number 1; exon_id "ENSMUSE00000948245.2"; level 2; protein_id "ENSMUSP00000134892.2"; transcript_support_level "2"; mgi_id "MGI:1928483"; tag "basic"; havana_gene "OTTMUSG00000039850.1"; havana_transcript "OTTMUST00000103620.1";
chr19	HAVANA	exon	8727270	8727391	0	+	.	gene_id "ENSMUSG00000010110.18"; transcript_id "ENSMUST00000177322.8"; gene_type "protein_coding"; gene_name "Stx5a"; transcript_type "nonsense_mediated_decay"; transcript_name "Stx5a-218"; exon_number 9; exon_id "ENSMUSE00001280387.2"; level 2; protein_id "ENSMUSP00000135624.2"; transcript_support_level "5"; mgi_id "MGI:1928483"; tag "not_organism_supported"; havana_gene "OTTMUSG00000039850.1"; havana_transcript "OTTMUST00000103603.1";
chr19	HAVANA	UTR	8727270	8727391	0	+	.	gene_id "ENSMUSG00000010110.18"; transcript_id "ENSMUST00000177322.8"; gene_type "protein_coding"; gene_name "Stx5a"; transcript_type "nonsense_mediated_decay"; transcript_name "Stx5a-218"; exon_number 9; exon_id "ENSMUSE00001280387.2"; level 2; protein_id "ENSMUSP00000135624.2"; transcript_support_level "5"; mgi_id "MGI:1928483"; tag "not_organism_supported"; havana_gene "OTTMUSG00000039850.1"; havana_transcript "OTTMUST00000103603.1";
chr19	HAVANA	exon	8727270	8727391	0	+	.	gene_id "ENSMUSG00000010110.18"; transcript_id "ENSMUST00000176381.8"; gene_type "protein_coding"; gene_name "Stx5a"; transcript_type "protein_coding"; transcript_name "Stx5a-213"; exon_number 10; exon_id "ENSMUSE00001269531.2"; level 2; protein_id "ENSMUSP00000134854.2"; transcript_support_level "1"; mgi_id "MGI:1928483"; tag "basic"; tag "Ensembl_canonical"; tag "GENCODE_Primary"; tag "appris_principal_1"; tag "CCDS"; ccdsid "CCDS29542.2"; havana_gene "OTTMUSG00000039850.1"; havana_transcript "OTTMUST00000103560.1";
chr19	HAVANA	CDS	8727270	8727391	0	+	0	gene_id "ENSMUSG00000010110.18"; transcript_id "ENSMUST00000176381.8"; gene_type "protein_coding"; gene_name "Stx5a"; transcript_type "protein_coding"; transcript_name "Stx5a-213"; exon_number 10; exon_id "ENSMUSE00001269531.2"; level 2; protein_id "ENSMUSP00000134854.2"; transcript_support_level "1"; mgi_id "MGI:1928483"; tag "basic"; tag "Ensembl_canonical"; tag "GENCODE_Primary"; tag "appris_principal_1"; tag "CCDS"; ccdsid "CCDS29542.2"; havana_gene "OTTMUSG00000039850.1"; havana_transcript "OTTMUST00000103560.1";
chr19	HAVANA	exon	8727270	8727391	0	+	.	gene_id "ENSMUSG00000010110.18"; transcript_id "ENSMUST00000177373.8"; gene_type "protein_coding"; gene_name "Stx5a"; transcript_type "protein_coding"; transcript_name "Stx5a-219"; exon_number 9; exon_id "ENSMUSE00001269531.2"; level 1; protein_id "ENSMUSP00000134794.2"; transcript_support_level "5"; mgi_id "MGI:1928483"; tag "not_organism_supported"; tag "basic"; tag "exp_conf"; havana_gene "OTTMUSG00000039850.1"; havana_transcript "OTTMUST00000103605.1";
chr19	HAVANA	CDS	8727270	8727391	0	+	0	gene_id "ENSMUSG00000010110.18"; transcript_id "ENSMUST00000177373.8"; gene_type "protein_coding"; gene_name "Stx5a"; transcript_type "protein_coding"; transcript_name "Stx5a-219"; exon_number 9; exon_id "ENSMUSE00001269531.2"; level 1; protein_id "ENSMUSP00000134794.2"; transcript_support_level "5"; mgi_id "MGI:1928483"; tag "not_organism_supported"; tag "basic"; tag "exp_conf"; havana_gene "OTTMUSG00000039850.1"; havana_transcript "OTTMUST00000103605.1";
chr19	HAVANA	exon	8727270	8727391	0	+	.	gene_id "ENSMUSG00000010110.18"; transcript_id "ENSMUST00000175872.8"; gene_type "protein_coding"; gene_name "Stx5a"; transcript_type "nonsense_mediated_decay"; transcript_name "Stx5a-205"; exon_number 10; exon_id "ENSMUSE00001280387.2"; level 2; protein_id "ENSMUSP00000135416.2"; transcript_support_level "5"; mgi_id "MGI:1928483"; tag "not_organism_supported"; havana_gene "OTTMUSG00000039850.1"; havana_transcript "OTTMUST00000103606.1";
chr19	HAVANA	UTR	8727270	8727391	0	+	.	gene_id "ENSMUSG00000010110.18"; transcript_id "ENSMUST00000175872.8"; gene_type "protein_coding"; gene_name "Stx5a"; transcript_type "nonsense_mediated_decay"; transcript_name "Stx5a-205"; exon_number 10; exon_id "ENSMUSE00001280387.2"; level 2; protein_id "ENSMUSP00000135416.2"; transcript_support_level "5"; mgi_id "MGI:1928483"; tag "not_organism_supported"; havana_gene "OTTMUSG00000039850.1"; havana_transcript "OTTMUST00000103606.1";
chr19	HAVANA	exon	8727270	8727391	0	+	.	gene_id "ENSMUSG00000010110.18"; transcript_id "ENSMUST00000010254.16"; gene_type "protein_coding"; gene_name "Stx5a"; transcript_type "protein_coding"; transcript_name "Stx5a-201"; exon_number 10; exon_id "ENSMUSE00001269531.2"; level 2; protein_id "ENSMUSP00000010254.10"; transcript_support_level "5"; mgi_id "MGI:1928483"; tag "not_organism_supported"; tag "basic"; havana_gene "OTTMUSG00000039850.1"; havana_transcript "OTTMUST00000103607.1";
chr19	HAVANA	CDS	8727270	8727391	0	+	0	gene_id "ENSMUSG00000010110.18"; transcript_id "ENSMUST00000010254.16"; gene_type "protein_coding"; gene_name "Stx5a"; transcript_type "protein_coding"; transcript_name "Stx5a-201"; exon_number 10; exon_id "ENSMUSE00001269531.2"; level 2; protein_id "ENSMUSP00000010254.10"; transcript_support_level "5"; mgi_id "MGI:1928483"; tag "not_organism_supported"; tag "basic"; havana_gene "OTTMUSG00000039850.1"; havana_transcript "OTTMUST00000103607.1";
chr19	HAVANA	exon	8727270	8727391	0	+	.	gene_id "ENSMUSG00000010110.18"; transcript_id "ENSMUST00000073430.14"; gene_type "protein_coding"; gene_name "Stx5a"; transcript_type "protein_coding"; transcript_name "Stx5a-202"; exon_number 9; exon_id "ENSMUSE00001269531.2"; level 2; protein_id "ENSMUSP00000073136.8"; transcript_support_level "1"; mgi_id "MGI:1928483"; tag "alternative_5_UTR"; tag "basic"; tag "appris_principal_1"; tag "CCDS"; ccdsid "CCDS29542.2"; havana_gene "OTTMUSG00000039850.1"; havana_transcript "OTTMUST00000103610.1";
chr19	HAVANA	CDS	8727270	8727391	0	+	0	gene_id "ENSMUSG00000010110.18"; transcript_id "ENSMUST00000073430.14"; gene_type "protein_coding"; gene_name "Stx5a"; transcript_type "protein_coding"; transcript_name "Stx5a-202"; exon_number 9; exon_id "ENSMUSE00001269531.2"; level 2; protein_id "ENSMUSP00000073136.8"; transcript_support_level "1"; mgi_id "MGI:1928483"; tag "alternative_5_UTR"; tag "basic"; tag "appris_principal_1"; tag "CCDS"; ccdsid "CCDS29542.2"; havana_gene "OTTMUSG00000039850.1"; havana_transcript "OTTMUST00000103610.1";
chr19	HAVANA	exon	8727270	8727391	0	+	.	gene_id "ENSMUSG00000010110.18"; transcript_id "ENSMUST00000176013.8"; gene_type "protein_coding"; gene_name "Stx5a"; transcript_type "nonsense_mediated_decay"; transcript_name "Stx5a-208"; exon_number 9; exon_id "ENSMUSE00001280387.2"; level 2; protein_id "ENSMUSP00000135465.2"; transcript_support_level "5"; mgi_id "MGI:1928483"; tag "not_organism_supported"; havana_gene "OTTMUSG00000039850.1"; havana_transcript "OTTMUST00000103612.1";
chr19	HAVANA	UTR	8727270	8727391	0	+	.	gene_id "ENSMUSG00000010110.18"; transcript_id "ENSMUST00000176013.8"; gene_type "protein_coding"; gene_name "Stx5a"; transcript_type "nonsense_mediated_decay"; transcript_name "Stx5a-208"; exon_number 9; exon_id "ENSMUSE00001280387.2"; level 2; protein_id "ENSMUSP00000135465.2"; transcript_support_level "5"; mgi_id "MGI:1928483"; tag "not_organism_supported"; havana_gene "OTTMUSG00000039850.1"; havana_transcript "OTTMUST00000103612.1";
chr19	HAVANA	exon	8727270	8727391	0	+	.	gene_id "ENSMUSG00000010110.18"; transcript_id "ENSMUST00000176182.8"; gene_type "protein_coding"; gene_name "Stx5a"; transcript_type "retained_intron"; transcript_name "Stx5a-210"; exon_number 4; exon_id "ENSMUSE00001280387.2"; level 2; transcript_support_level "2"; mgi_id "MGI:1928483"; havana_gene "OTTMUSG00000039850.1"; havana_transcript "OTTMUST00000103615.1";
chr19	HAVANA	exon	8727270	8727391	0	+	.	gene_id "ENSMUSG00000010110.18"; transcript_id "ENSMUST00000176404.2"; gene_type "protein_coding"; gene_name "Stx5a"; transcript_type "retained_intron"; transcript_name "Stx5a-214"; exon_number 4; exon_id "ENSMUSE00001280387.2"; level 2; transcript_support_level "3"; mgi_id "MGI:1928483"; havana_gene "OTTMUSG00000039850.1"; havana_transcript "OTTMUST00000103617.1";
chr19	HAVANA	exon	8727270	8727391	0	+	.	gene_id "ENSMUSG00000010110.18"; transcript_id "ENSMUST00000176968.2"; gene_type "protein_coding"; gene_name "Stx5a"; transcript_type "protein_coding"; transcript_name "Stx5a-217"; exon_number 2; exon_id "ENSMUSE00001269531.2"; level 2; protein_id "ENSMUSP00000135468.2"; transcript_support_level "2"; mgi_id "MGI:1928483"; tag "mRNA_end_NF"; tag "cds_end_NF"; havana_gene "OTTMUSG00000039850.1"; havana_transcript "OTTMUST00000103619.1";
chr19	HAVANA	CDS	8727270	8727391	0	+	0	gene_id "ENSMUSG00000010110.18"; transcript_id "ENSMUST00000176968.2"; gene_type "protein_coding"; gene_name "Stx5a"; transcript_type "protein_coding"; transcript_name "Stx5a-217"; exon_number 2; exon_id "ENSMUSE00001269531.2"; level 2; protein_id "ENSMUSP00000135468.2"; transcript_support_level "2"; mgi_id "MGI:1928483"; tag "mRNA_end_NF"; tag "cds_end_NF"; havana_gene "OTTMUSG00000039850.1"; havana_transcript "OTTMUST00000103619.1";
chr19	ENSEMBL_gcm37	exon	8727270	8727391	0.745704527128415	+	.	gene_id "ENSMUSG00000010110.18"; transcript_id "ENSMUSG00000010110.18_tx_4"; exon_id "chr19_8727270_8727391_+"; exonnum "11"; txlen "1376";
chr19	HAVANA	CDS	8727270	8727392	0	+	0	gene_id "ENSMUSG00000010110.18"; transcript_id "ENSMUST00000176570.2"; gene_type "protein_coding"; gene_name "Stx5a"; transcript_type "protein_coding"; transcript_name "Stx5a-215"; exon_number 2; exon_id "ENSMUSE00000948358.2"; level 2; protein_id "ENSMUSP00000134892.2"; transcript_support_level "2"; mgi_id "MGI:1928483"; tag "basic"; havana_gene "OTTMUSG00000039850.1"; havana_transcript "OTTMUST00000103620.1";
chr19	HAVANA	exon	8727270	8727458	0	+	.	gene_id "ENSMUSG00000010110.18"; transcript_id "ENSMUST00000176570.2"; gene_type "protein_coding"; gene_name "Stx5a"; transcript_type "protein_coding"; transcript_name "Stx5a-215"; exon_number 2; exon_id "ENSMUSE00000948358.2"; level 2; protein_id "ENSMUSP00000134892.2"; transcript_support_level "2"; mgi_id "MGI:1928483"; tag "basic"; havana_gene "OTTMUSG00000039850.1"; havana_transcript "OTTMUST00000103620.1";
chr19	HAVANA	stop_codon	8727393	8727395	0	+	0	gene_id "ENSMUSG00000010110.18"; transcript_id "ENSMUST00000176570.2"; gene_type "protein_coding"; gene_name "Stx5a"; transcript_type "protein_coding"; transcript_name "Stx5a-215"; exon_number 2; exon_id "ENSMUSE00000948358.2"; level 2; protein_id "ENSMUSP00000134892.2"; transcript_support_level "2"; mgi_id "MGI:1928483"; tag "basic"; havana_gene "OTTMUSG00000039850.1"; havana_transcript "OTTMUST00000103620.1";
chr19	HAVANA	UTR	8727393	8727458	0	+	.	gene_id "ENSMUSG00000010110.18"; transcript_id "ENSMUST00000176570.2"; gene_type "protein_coding"; gene_name "Stx5a"; transcript_type "protein_coding"; transcript_name "Stx5a-215"; exon_number 2; exon_id "ENSMUSE00000948358.2"; level 2; protein_id "ENSMUSP00000134892.2"; transcript_support_level "2"; mgi_id "MGI:1928483"; tag "basic"; havana_gene "OTTMUSG00000039850.1"; havana_transcript "OTTMUST00000103620.1";
chr19	HAVANA	CDS	8732241	8732658	0	+	1	gene_id "ENSMUSG00000010110.18"; transcript_id "ENSMUST00000010254.16"; gene_type "protein_coding"; gene_name "Stx5a"; transcript_type "protein_coding"; transcript_name "Stx5a-201"; exon_number 11; exon_id "ENSMUSE00000955391.2"; level 2; protein_id "ENSMUSP00000010254.10"; transcript_support_level "5"; mgi_id "MGI:1928483"; tag "not_organism_supported"; tag "basic"; havana_gene "OTTMUSG00000039850.1"; havana_transcript "OTTMUST00000103607.1";
chr19	HAVANA	exon	8732241	8733006	0	+	.	gene_id "ENSMUSG00000010110.18"; transcript_id "ENSMUST00000010254.16"; gene_type "protein_coding"; gene_name "Stx5a"; transcript_type "protein_coding"; transcript_name "Stx5a-201"; exon_number 11; exon_id "ENSMUSE00000955391.2"; level 2; protein_id "ENSMUSP00000010254.10"; transcript_support_level "5"; mgi_id "MGI:1928483"; tag "not_organism_supported"; tag "basic"; havana_gene "OTTMUSG00000039850.1"; havana_transcript "OTTMUST00000103607.1";
chr19	HAVANA	exon	8732273	8732348	0	+	.	gene_id "ENSMUSG00000010110.18"; transcript_id "ENSMUST00000176404.2"; gene_type "protein_coding"; gene_name "Stx5a"; transcript_type "retained_intron"; transcript_name "Stx5a-214"; exon_number 5; exon_id "ENSMUSE00000949312.2"; level 2; transcript_support_level "3"; mgi_id "MGI:1928483"; havana_gene "OTTMUSG00000039850.1"; havana_transcript "OTTMUST00000103617.1";
chr19	HAVANA	exon	8732273	8732422	0	+	.	gene_id "ENSMUSG00000010110.18"; transcript_id "ENSMUST00000176182.8"; gene_type "protein_coding"; gene_name "Stx5a"; transcript_type "retained_intron"; transcript_name "Stx5a-210"; exon_number 5; exon_id "ENSMUSE00000959463.2"; level 2; transcript_support_level "2"; mgi_id "MGI:1928483"; havana_gene "OTTMUSG00000039850.1"; havana_transcript "OTTMUST00000103615.1";
chr19	HAVANA	CDS	8732273	8732429	0	+	1	gene_id "ENSMUSG00000010110.18"; transcript_id "ENSMUST00000176381.8"; gene_type "protein_coding"; gene_name "Stx5a"; transcript_type "protein_coding"; transcript_name "Stx5a-213"; exon_number 11; exon_id "ENSMUSE00000947699.2"; level 2; protein_id "ENSMUSP00000134854.2"; transcript_support_level "1"; mgi_id "MGI:1928483"; tag "basic"; tag "Ensembl_canonical"; tag "GENCODE_Primary"; tag "appris_principal_1"; tag "CCDS"; ccdsid "CCDS29542.2"; havana_gene "OTTMUSG00000039850.1"; havana_transcript "OTTMUST00000103560.1";
chr19	HAVANA	CDS	8732273	8732429	0	+	1	gene_id "ENSMUSG00000010110.18"; transcript_id "ENSMUST00000177373.8"; gene_type "protein_coding"; gene_name "Stx5a"; transcript_type "protein_coding"; transcript_name "Stx5a-219"; exon_number 10; exon_id "ENSMUSE00000950248.2"; level 1; protein_id "ENSMUSP00000134794.2"; transcript_support_level "5"; mgi_id "MGI:1928483"; tag "not_organism_supported"; tag "basic"; tag "exp_conf"; havana_gene "OTTMUSG00000039850.1"; havana_transcript "OTTMUST00000103605.1";
chr19	HAVANA	CDS	8732273	8732429	0	+	1	gene_id "ENSMUSG00000010110.18"; transcript_id "ENSMUST00000073430.14"; gene_type "protein_coding"; gene_name "Stx5a"; transcript_type "protein_coding"; transcript_name "Stx5a-202"; exon_number 10; exon_id "ENSMUSE00001235841.2"; level 2; protein_id "ENSMUSP00000073136.8"; transcript_support_level "1"; mgi_id "MGI:1928483"; tag "alternative_5_UTR"; tag "basic"; tag "appris_principal_1"; tag "CCDS"; ccdsid "CCDS29542.2"; havana_gene "OTTMUSG00000039850.1"; havana_transcript "OTTMUST00000103610.1";
chr19	HAVANA	exon	8732273	8732429	0	+	.	gene_id "ENSMUSG00000010110.18"; transcript_id "ENSMUST00000176968.2"; gene_type "protein_coding"; gene_name "Stx5a"; transcript_type "protein_coding"; transcript_name "Stx5a-217"; exon_number 3; exon_id "ENSMUSE00000951312.2"; level 2; protein_id "ENSMUSP00000135468.2"; transcript_support_level "2"; mgi_id "MGI:1928483"; tag "mRNA_end_NF"; tag "cds_end_NF"; havana_gene "OTTMUSG00000039850.1"; havana_transcript "OTTMUST00000103619.1";
chr19	HAVANA	CDS	8732273	8732429	0	+	1	gene_id "ENSMUSG00000010110.18"; transcript_id "ENSMUST00000176968.2"; gene_type "protein_coding"; gene_name "Stx5a"; transcript_type "protein_coding"; transcript_name "Stx5a-217"; exon_number 3; exon_id "ENSMUSE00000951312.2"; level 2; protein_id "ENSMUSP00000135468.2"; transcript_support_level "2"; mgi_id "MGI:1928483"; tag "mRNA_end_NF"; tag "cds_end_NF"; havana_gene "OTTMUSG00000039850.1"; havana_transcript "OTTMUST00000103619.1";
chr19	HAVANA	exon	8732273	8732487	0	+	.	gene_id "ENSMUSG00000010110.18"; transcript_id "ENSMUST00000177373.8"; gene_type "protein_coding"; gene_name "Stx5a"; transcript_type "protein_coding"; transcript_name "Stx5a-219"; exon_number 10; exon_id "ENSMUSE00000950248.2"; level 1; protein_id "ENSMUSP00000134794.2"; transcript_support_level "5"; mgi_id "MGI:1928483"; tag "not_organism_supported"; tag "basic"; tag "exp_conf"; havana_gene "OTTMUSG00000039850.1"; havana_transcript "OTTMUST00000103605.1";
chr19	ENSEMBL_gcm37	exon	8732273	8732487	0.745704527128415	+	.	gene_id "ENSMUSG00000010110.18"; transcript_id "ENSMUSG00000010110.18_tx_4"; exon_id "chr19_8732273_8732487_+"; exonnum "12"; txlen "1376";
chr19	HAVANA	exon	8732273	8732950	0	+	.	gene_id "ENSMUSG00000010110.18"; transcript_id "ENSMUST00000177322.8"; gene_type "protein_coding"; gene_name "Stx5a"; transcript_type "nonsense_mediated_decay"; transcript_name "Stx5a-218"; exon_number 10; exon_id "ENSMUSE00000958108.2"; level 2; protein_id "ENSMUSP00000135624.2"; transcript_support_level "5"; mgi_id "MGI:1928483"; tag "not_organism_supported"; havana_gene "OTTMUSG00000039850.1"; havana_transcript "OTTMUST00000103603.1";
chr19	HAVANA	UTR	8732273	8732950	0	+	.	gene_id "ENSMUSG00000010110.18"; transcript_id "ENSMUST00000177322.8"; gene_type "protein_coding"; gene_name "Stx5a"; transcript_type "nonsense_mediated_decay"; transcript_name "Stx5a-218"; exon_number 10; exon_id "ENSMUSE00000958108.2"; level 2; protein_id "ENSMUSP00000135624.2"; transcript_support_level "5"; mgi_id "MGI:1928483"; tag "not_organism_supported"; havana_gene "OTTMUSG00000039850.1"; havana_transcript "OTTMUST00000103603.1";
chr19	HAVANA	exon	8732273	8732966	0	+	.	gene_id "ENSMUSG00000010110.18"; transcript_id "ENSMUST00000175872.8"; gene_type "protein_coding"; gene_name "Stx5a"; transcript_type "nonsense_mediated_decay"; transcript_name "Stx5a-205"; exon_number 11; exon_id "ENSMUSE00000959636.2"; level 2; protein_id "ENSMUSP00000135416.2"; transcript_support_level "5"; mgi_id "MGI:1928483"; tag "not_organism_supported"; havana_gene "OTTMUSG00000039850.1"; havana_transcript "OTTMUST00000103606.1";
chr19	HAVANA	UTR	8732273	8732966	0	+	.	gene_id "ENSMUSG00000010110.18"; transcript_id "ENSMUST00000175872.8"; gene_type "protein_coding"; gene_name "Stx5a"; transcript_type "nonsense_mediated_decay"; transcript_name "Stx5a-205"; exon_number 11; exon_id "ENSMUSE00000959636.2"; level 2; protein_id "ENSMUSP00000135416.2"; transcript_support_level "5"; mgi_id "MGI:1928483"; tag "not_organism_supported"; havana_gene "OTTMUSG00000039850.1"; havana_transcript "OTTMUST00000103606.1";
chr19	HAVANA	exon	8732273	8733006	0	+	.	gene_id "ENSMUSG00000010110.18"; transcript_id "ENSMUST00000073430.14"; gene_type "protein_coding"; gene_name "Stx5a"; transcript_type "protein_coding"; transcript_name "Stx5a-202"; exon_number 10; exon_id "ENSMUSE00001235841.2"; level 2; protein_id "ENSMUSP00000073136.8"; transcript_support_level "1"; mgi_id "MGI:1928483"; tag "alternative_5_UTR"; tag "basic"; tag "appris_principal_1"; tag "CCDS"; ccdsid "CCDS29542.2"; havana_gene "OTTMUSG00000039850.1"; havana_transcript "OTTMUST00000103610.1";
chr19	HAVANA	exon	8732273	8733006	0	+	.	gene_id "ENSMUSG00000010110.18"; transcript_id "ENSMUST00000176013.8"; gene_type "protein_coding"; gene_name "Stx5a"; transcript_type "nonsense_mediated_decay"; transcript_name "Stx5a-208"; exon_number 10; exon_id "ENSMUSE00001218134.2"; level 2; protein_id "ENSMUSP00000135465.2"; transcript_support_level "5"; mgi_id "MGI:1928483"; tag "not_organism_supported"; havana_gene "OTTMUSG00000039850.1"; havana_transcript "OTTMUST00000103612.1";
chr19	HAVANA	UTR	8732273	8733006	0	+	.	gene_id "ENSMUSG00000010110.18"; transcript_id "ENSMUST00000176013.8"; gene_type "protein_coding"; gene_name "Stx5a"; transcript_type "nonsense_mediated_decay"; transcript_name "Stx5a-208"; exon_number 10; exon_id "ENSMUSE00001218134.2"; level 2; protein_id "ENSMUSP00000135465.2"; transcript_support_level "5"; mgi_id "MGI:1928483"; tag "not_organism_supported"; havana_gene "OTTMUSG00000039850.1"; havana_transcript "OTTMUST00000103612.1";
chr19	HAVANA	exon	8732273	8733433	0	+	.	gene_id "ENSMUSG00000010110.18"; transcript_id "ENSMUST00000176381.8"; gene_type "protein_coding"; gene_name "Stx5a"; transcript_type "protein_coding"; transcript_name "Stx5a-213"; exon_number 11; exon_id "ENSMUSE00000947699.2"; level 2; protein_id "ENSMUSP00000134854.2"; transcript_support_level "1"; mgi_id "MGI:1928483"; tag "basic"; tag "Ensembl_canonical"; tag "GENCODE_Primary"; tag "appris_principal_1"; tag "CCDS"; ccdsid "CCDS29542.2"; havana_gene "OTTMUSG00000039850.1"; havana_transcript "OTTMUST00000103560.1";
chr19	HAVANA	stop_codon	8732430	8732432	0	+	0	gene_id "ENSMUSG00000010110.18"; transcript_id "ENSMUST00000176381.8"; gene_type "protein_coding"; gene_name "Stx5a"; transcript_type "protein_coding"; transcript_name "Stx5a-213"; exon_number 11; exon_id "ENSMUSE00000947699.2"; level 2; protein_id "ENSMUSP00000134854.2"; transcript_support_level "1"; mgi_id "MGI:1928483"; tag "basic"; tag "Ensembl_canonical"; tag "GENCODE_Primary"; tag "appris_principal_1"; tag "CCDS"; ccdsid "CCDS29542.2"; havana_gene "OTTMUSG00000039850.1"; havana_transcript "OTTMUST00000103560.1";
chr19	HAVANA	stop_codon	8732430	8732432	0	+	0	gene_id "ENSMUSG00000010110.18"; transcript_id "ENSMUST00000177373.8"; gene_type "protein_coding"; gene_name "Stx5a"; transcript_type "protein_coding"; transcript_name "Stx5a-219"; exon_number 10; exon_id "ENSMUSE00000950248.2"; level 1; protein_id "ENSMUSP00000134794.2"; transcript_support_level "5"; mgi_id "MGI:1928483"; tag "not_organism_supported"; tag "basic"; tag "exp_conf"; havana_gene "OTTMUSG00000039850.1"; havana_transcript "OTTMUST00000103605.1";
chr19	HAVANA	stop_codon	8732430	8732432	0	+	0	gene_id "ENSMUSG00000010110.18"; transcript_id "ENSMUST00000073430.14"; gene_type "protein_coding"; gene_name "Stx5a"; transcript_type "protein_coding"; transcript_name "Stx5a-202"; exon_number 10; exon_id "ENSMUSE00001235841.2"; level 2; protein_id "ENSMUSP00000073136.8"; transcript_support_level "1"; mgi_id "MGI:1928483"; tag "alternative_5_UTR"; tag "basic"; tag "appris_principal_1"; tag "CCDS"; ccdsid "CCDS29542.2"; havana_gene "OTTMUSG00000039850.1"; havana_transcript "OTTMUST00000103610.1";
chr19	HAVANA	UTR	8732430	8732487	0	+	.	gene_id "ENSMUSG00000010110.18"; transcript_id "ENSMUST00000177373.8"; gene_type "protein_coding"; gene_name "Stx5a"; transcript_type "protein_coding"; transcript_name "Stx5a-219"; exon_number 10; exon_id "ENSMUSE00000950248.2"; level 1; protein_id "ENSMUSP00000134794.2"; transcript_support_level "5"; mgi_id "MGI:1928483"; tag "not_organism_supported"; tag "basic"; tag "exp_conf"; havana_gene "OTTMUSG00000039850.1"; havana_transcript "OTTMUST00000103605.1";
chr19	HAVANA	UTR	8732430	8733006	0	+	.	gene_id "ENSMUSG00000010110.18"; transcript_id "ENSMUST00000073430.14"; gene_type "protein_coding"; gene_name "Stx5a"; transcript_type "protein_coding"; transcript_name "Stx5a-202"; exon_number 10; exon_id "ENSMUSE00001235841.2"; level 2; protein_id "ENSMUSP00000073136.8"; transcript_support_level "1"; mgi_id "MGI:1928483"; tag "alternative_5_UTR"; tag "basic"; tag "appris_principal_1"; tag "CCDS"; ccdsid "CCDS29542.2"; havana_gene "OTTMUSG00000039850.1"; havana_transcript "OTTMUST00000103610.1";
chr19	HAVANA	UTR	8732430	8733433	0	+	.	gene_id "ENSMUSG00000010110.18"; transcript_id "ENSMUST00000176381.8"; gene_type "protein_coding"; gene_name "Stx5a"; transcript_type "protein_coding"; transcript_name "Stx5a-213"; exon_number 11; exon_id "ENSMUSE00000947699.2"; level 2; protein_id "ENSMUSP00000134854.2"; transcript_support_level "1"; mgi_id "MGI:1928483"; tag "basic"; tag "Ensembl_canonical"; tag "GENCODE_Primary"; tag "appris_principal_1"; tag "CCDS"; ccdsid "CCDS29542.2"; havana_gene "OTTMUSG00000039850.1"; havana_transcript "OTTMUST00000103560.1";
chr19	HAVANA	stop_codon	8732659	8732661	0	+	0	gene_id "ENSMUSG00000010110.18"; transcript_id "ENSMUST00000010254.16"; gene_type "protein_coding"; gene_name "Stx5a"; transcript_type "protein_coding"; transcript_name "Stx5a-201"; exon_number 11; exon_id "ENSMUSE00000955391.2"; level 2; protein_id "ENSMUSP00000010254.10"; transcript_support_level "5"; mgi_id "MGI:1928483"; tag "not_organism_supported"; tag "basic"; havana_gene "OTTMUSG00000039850.1"; havana_transcript "OTTMUST00000103607.1";
chr19	HAVANA	UTR	8732659	8733006	0	+	.	gene_id "ENSMUSG00000010110.18"; transcript_id "ENSMUST00000010254.16"; gene_type "protein_coding"; gene_name "Stx5a"; transcript_type "protein_coding"; transcript_name "Stx5a-201"; exon_number 11; exon_id "ENSMUSE00000955391.2"; level 2; protein_id "ENSMUSP00000010254.10"; transcript_support_level "5"; mgi_id "MGI:1928483"; tag "not_organism_supported"; tag "basic"; havana_gene "OTTMUSG00000039850.1"; havana_transcript "OTTMUST00000103607.1";
chr19	HAVANA	UTR	8734437	8734595	0	+	.	gene_id "ENSMUSG00000010097.16"; transcript_id "ENSMUST00000010241.14"; gene_type "protein_coding"; gene_name "Nxf1"; transcript_type "protein_coding"; transcript_name "Nxf1-201"; exon_number 1; exon_id "ENSMUSE00001317604.2"; level 2; protein_id "ENSMUSP00000010241.7"; transcript_support_level "1"; mgi_id "MGI:1858330"; tag "basic"; tag "Ensembl_canonical"; tag "GENCODE_Primary"; tag "appris_principal_1"; tag "CCDS"; ccdsid "CCDS29543.1"; havana_gene "OTTMUSG00000044877.1"; havana_transcript "OTTMUST00000117915.1";
chr19	HAVANA	exon	8734437	8734623	0	+	.	gene_id "ENSMUSG00000010097.16"; transcript_id "ENSMUST00000010241.14"; gene_type "protein_coding"; gene_name "Nxf1"; transcript_type "protein_coding"; transcript_name "Nxf1-201"; exon_number 1; exon_id "ENSMUSE00001317604.2"; level 2; protein_id "ENSMUSP00000010241.7"; transcript_support_level "1"; mgi_id "MGI:1858330"; tag "basic"; tag "Ensembl_canonical"; tag "GENCODE_Primary"; tag "appris_principal_1"; tag "CCDS"; ccdsid "CCDS29543.1"; havana_gene "OTTMUSG00000044877.1"; havana_transcript "OTTMUST00000117915.1";
chr19	HAVANA	gene	8734437	8748286	0	+	.	gene_id "ENSMUSG00000010097.16"; gene_type "protein_coding"; gene_name "Nxf1"; level 2; mgi_id "MGI:1858330"; havana_gene "OTTMUSG00000044877.1";
chr19	HAVANA	transcript	8734437	8748286	0	+	.	gene_id "ENSMUSG00000010097.16"; transcript_id "ENSMUST00000010241.14"; gene_type "protein_coding"; gene_name "Nxf1"; transcript_type "protein_coding"; transcript_name "Nxf1-201"; level 2; protein_id "ENSMUSP00000010241.7"; transcript_support_level "1"; mgi_id "MGI:1858330"; tag "basic"; tag "Ensembl_canonical"; tag "GENCODE_Primary"; tag "appris_principal_1"; tag "CCDS"; ccdsid "CCDS29543.1"; havana_gene "OTTMUSG00000044877.1"; havana_transcript "OTTMUST00000117915.1";
chr19	HAVANA	UTR	8734471	8734595	0	+	.	gene_id "ENSMUSG00000010097.16"; transcript_id "ENSMUST00000184970.9"; gene_type "protein_coding"; gene_name "Nxf1"; transcript_type "protein_coding"; transcript_name "Nxf1-209"; exon_number 1; exon_id "ENSMUSE00000404365.6"; level 2; protein_id "ENSMUSP00000139124.2"; transcript_support_level "1"; mgi_id "MGI:1858330"; tag "NMD_exception"; tag "basic"; tag "CCDS"; ccdsid "CCDS70930.1"; havana_gene "OTTMUSG00000044877.1"; havana_transcript "OTTMUST00000117916.1";
chr19	HAVANA	exon	8734471	8734623	0	+	.	gene_id "ENSMUSG00000010097.16"; transcript_id "ENSMUST00000184970.9"; gene_type "protein_coding"; gene_name "Nxf1"; transcript_type "protein_coding"; transcript_name "Nxf1-209"; exon_number 1; exon_id "ENSMUSE00000404365.6"; level 2; protein_id "ENSMUSP00000139124.2"; transcript_support_level "1"; mgi_id "MGI:1858330"; tag "NMD_exception"; tag "basic"; tag "CCDS"; ccdsid "CCDS70930.1"; havana_gene "OTTMUSG00000044877.1"; havana_transcript "OTTMUST00000117916.1";
chr19	HAVANA	transcript	8734471	8748271	0	+	.	gene_id "ENSMUSG00000010097.16"; transcript_id "ENSMUST00000184970.9"; gene_type "protein_coding"; gene_name "Nxf1"; transcript_type "protein_coding"; transcript_name "Nxf1-209"; level 2; protein_id "ENSMUSP00000139124.2"; transcript_support_level "1"; mgi_id "MGI:1858330"; tag "NMD_exception"; tag "basic"; tag "CCDS"; ccdsid "CCDS70930.1"; havana_gene "OTTMUSG00000044877.1"; havana_transcript "OTTMUST00000117916.1";
chr19	HAVANA	exon	8734483	8734623	0	+	.	gene_id "ENSMUSG00000010097.16"; transcript_id "ENSMUST00000183780.8"; gene_type "protein_coding"; gene_name "Nxf1"; transcript_type "protein_coding_CDS_not_defined"; transcript_name "Nxf1-202"; exon_number 1; exon_id "ENSMUSE00001314061.2"; level 2; transcript_support_level "5"; mgi_id "MGI:1858330"; tag "not_organism_supported"; havana_gene "OTTMUSG00000044877.1"; havana_transcript "OTTMUST00000117957.1";
chr19	HAVANA	transcript	8734483	8744977	0	+	.	gene_id "ENSMUSG00000010097.16"; transcript_id "ENSMUST00000183780.8"; gene_type "protein_coding"; gene_name "Nxf1"; transcript_type "protein_coding_CDS_not_defined"; transcript_name "Nxf1-202"; level 2; transcript_support_level "5"; mgi_id "MGI:1858330"; tag "not_organism_supported"; havana_gene "OTTMUSG00000044877.1"; havana_transcript "OTTMUST00000117957.1";
chr19	HAVANA	UTR	8734514	8734595	0	+	.	gene_id "ENSMUSG00000010097.16"; transcript_id "ENSMUST00000184756.2"; gene_type "protein_coding"; gene_name "Nxf1"; transcript_type "nonsense_mediated_decay"; transcript_name "Nxf1-206"; exon_number 1; exon_id "ENSMUSE00001315612.2"; level 2; protein_id "ENSMUSP00000139050.2"; transcript_support_level "5"; mgi_id "MGI:1858330"; tag "not_organism_supported"; havana_gene "OTTMUSG00000044877.1"; havana_transcript "OTTMUST00000117958.1";
chr19	HAVANA	exon	8734514	8734623	0	+	.	gene_id "ENSMUSG00000010097.16"; transcript_id "ENSMUST00000184756.2"; gene_type "protein_coding"; gene_name "Nxf1"; transcript_type "nonsense_mediated_decay"; transcript_name "Nxf1-206"; exon_number 1; exon_id "ENSMUSE00001315612.2"; level 2; protein_id "ENSMUSP00000139050.2"; transcript_support_level "5"; mgi_id "MGI:1858330"; tag "not_organism_supported"; havana_gene "OTTMUSG00000044877.1"; havana_transcript "OTTMUST00000117958.1";
chr19	HAVANA	exon	8734514	8734623	0	+	.	gene_id "ENSMUSG00000010097.16"; transcript_id "ENSMUST00000183939.2"; gene_type "protein_coding"; gene_name "Nxf1"; transcript_type "protein_coding"; transcript_name "Nxf1-204"; exon_number 1; exon_id "ENSMUSE00001315375.2"; level 2; protein_id "ENSMUSP00000139351.2"; transcript_support_level "5"; mgi_id "MGI:1858330"; tag "not_organism_supported"; tag "basic"; havana_gene "OTTMUSG00000044877.1"; havana_transcript "OTTMUST00000117950.1";
chr19	HAVANA	UTR	8734514	8734623	0	+	.	gene_id "ENSMUSG00000010097.16"; transcript_id "ENSMUST00000183939.2"; gene_type "protein_coding"; gene_name "Nxf1"; transcript_type "protein_coding"; transcript_name "Nxf1-204"; exon_number 1; exon_id "ENSMUSE00001315375.2"; level 2; protein_id "ENSMUSP00000139351.2"; transcript_support_level "5"; mgi_id "MGI:1858330"; tag "not_organism_supported"; tag "basic"; havana_gene "OTTMUSG00000044877.1"; havana_transcript "OTTMUST00000117950.1";
chr19	HAVANA	transcript	8734514	8741103	0	+	.	gene_id "ENSMUSG00000010097.16"; transcript_id "ENSMUST00000184756.2"; gene_type "protein_coding"; gene_name "Nxf1"; transcript_type "nonsense_mediated_decay"; transcript_name "Nxf1-206"; level 2; protein_id "ENSMUSP00000139050.2"; transcript_support_level "5"; mgi_id "MGI:1858330"; tag "not_organism_supported"; havana_gene "OTTMUSG00000044877.1"; havana_transcript "OTTMUST00000117958.1";
chr19	HAVANA	transcript	8734514	8742655	0	+	.	gene_id "ENSMUSG00000010097.16"; transcript_id "ENSMUST00000183939.2"; gene_type "protein_coding"; gene_name "Nxf1"; transcript_type "protein_coding"; transcript_name "Nxf1-204"; level 2; protein_id "ENSMUSP00000139351.2"; transcript_support_level "5"; mgi_id "MGI:1858330"; tag "not_organism_supported"; tag "basic"; havana_gene "OTTMUSG00000044877.1"; havana_transcript "OTTMUST00000117950.1";
chr19	HAVANA	start_codon	8734596	8734598	0	+	0	gene_id "ENSMUSG00000010097.16"; transcript_id "ENSMUST00000010241.14"; gene_type "protein_coding"; gene_name "Nxf1"; transcript_type "protein_coding"; transcript_name "Nxf1-201"; exon_number 1; exon_id "ENSMUSE00001317604.2"; level 2; protein_id "ENSMUSP00000010241.7"; transcript_support_level "1"; mgi_id "MGI:1858330"; tag "basic"; tag "Ensembl_canonical"; tag "GENCODE_Primary"; tag "appris_principal_1"; tag "CCDS"; ccdsid "CCDS29543.1"; havana_gene "OTTMUSG00000044877.1"; havana_transcript "OTTMUST00000117915.1";
chr19	HAVANA	start_codon	8734596	8734598	0	+	0	gene_id "ENSMUSG00000010097.16"; transcript_id "ENSMUST00000184970.9"; gene_type "protein_coding"; gene_name "Nxf1"; transcript_type "protein_coding"; transcript_name "Nxf1-209"; exon_number 1; exon_id "ENSMUSE00000404365.6"; level 2; protein_id "ENSMUSP00000139124.2"; transcript_support_level "1"; mgi_id "MGI:1858330"; tag "NMD_exception"; tag "basic"; tag "CCDS"; ccdsid "CCDS70930.1"; havana_gene "OTTMUSG00000044877.1"; havana_transcript "OTTMUST00000117916.1";
chr19	HAVANA	start_codon	8734596	8734598	0	+	0	gene_id "ENSMUSG00000010097.16"; transcript_id "ENSMUST00000184756.2"; gene_type "protein_coding"; gene_name "Nxf1"; transcript_type "nonsense_mediated_decay"; transcript_name "Nxf1-206"; exon_number 1; exon_id "ENSMUSE00001315612.2"; level 2; protein_id "ENSMUSP00000139050.2"; transcript_support_level "5"; mgi_id "MGI:1858330"; tag "not_organism_supported"; havana_gene "OTTMUSG00000044877.1"; havana_transcript "OTTMUST00000117958.1";
chr19	HAVANA	CDS	8734596	8734623	0	+	0	gene_id "ENSMUSG00000010097.16"; transcript_id "ENSMUST00000010241.14"; gene_type "protein_coding"; gene_name "Nxf1"; transcript_type "protein_coding"; transcript_name "Nxf1-201"; exon_number 1; exon_id "ENSMUSE00001317604.2"; level 2; protein_id "ENSMUSP00000010241.7"; transcript_support_level "1"; mgi_id "MGI:1858330"; tag "basic"; tag "Ensembl_canonical"; tag "GENCODE_Primary"; tag "appris_principal_1"; tag "CCDS"; ccdsid "CCDS29543.1"; havana_gene "OTTMUSG00000044877.1"; havana_transcript "OTTMUST00000117915.1";
chr19	HAVANA	CDS	8734596	8734623	0	+	0	gene_id "ENSMUSG00000010097.16"; transcript_id "ENSMUST00000184970.9"; gene_type "protein_coding"; gene_name "Nxf1"; transcript_type "protein_coding"; transcript_name "Nxf1-209"; exon_number 1; exon_id "ENSMUSE00000404365.6"; level 2; protein_id "ENSMUSP00000139124.2"; transcript_support_level "1"; mgi_id "MGI:1858330"; tag "NMD_exception"; tag "basic"; tag "CCDS"; ccdsid "CCDS70930.1"; havana_gene "OTTMUSG00000044877.1"; havana_transcript "OTTMUST00000117916.1";
chr19	HAVANA	CDS	8734596	8734623	0	+	0	gene_id "ENSMUSG00000010097.16"; transcript_id "ENSMUST00000184756.2"; gene_type "protein_coding"; gene_name "Nxf1"; transcript_type "nonsense_mediated_decay"; transcript_name "Nxf1-206"; exon_number 1; exon_id "ENSMUSE00001315612.2"; level 2; protein_id "ENSMUSP00000139050.2"; transcript_support_level "5"; mgi_id "MGI:1858330"; tag "not_organism_supported"; havana_gene "OTTMUSG00000044877.1"; havana_transcript "OTTMUST00000117958.1";
chr19	sragcm37_es	exon	8734744	8734912	3.09155284714451	+	.	gene_id "ENSMUSG00000010097.16"; transcript_id "ENSMUSG00000010097.16_tx_2"; exon_id "chr19_8734744_8734912_+"; exonnum "1"; txlen "2293";
chr19	HAVANA	exon	8739676	8739851	0	+	.	gene_id "ENSMUSG00000010097.16"; transcript_id "ENSMUST00000184756.2"; gene_type "protein_coding"; gene_name "Nxf1"; transcript_type "nonsense_mediated_decay"; transcript_name "Nxf1-206"; exon_number 2; exon_id "ENSMUSE00001317079.2"; level 2; protein_id "ENSMUSP00000139050.2"; transcript_support_level "5"; mgi_id "MGI:1858330"; tag "not_organism_supported"; havana_gene "OTTMUSG00000044877.1"; havana_transcript "OTTMUST00000117958.1";
chr19	HAVANA	CDS	8739676	8739851	0	+	2	gene_id "ENSMUSG00000010097.16"; transcript_id "ENSMUST00000184756.2"; gene_type "protein_coding"; gene_name "Nxf1"; transcript_type "nonsense_mediated_decay"; transcript_name "Nxf1-206"; exon_number 2; exon_id "ENSMUSE00001317079.2"; level 2; protein_id "ENSMUSP00000139050.2"; transcript_support_level "5"; mgi_id "MGI:1858330"; tag "not_organism_supported"; havana_gene "OTTMUSG00000044877.1"; havana_transcript "OTTMUST00000117958.1";
chr19	HAVANA	exon	8739676	8739859	0	+	.	gene_id "ENSMUSG00000010097.16"; transcript_id "ENSMUST00000010241.14"; gene_type "protein_coding"; gene_name "Nxf1"; transcript_type "protein_coding"; transcript_name "Nxf1-201"; exon_number 2; exon_id "ENSMUSE00000144032.2"; level 2; protein_id "ENSMUSP00000010241.7"; transcript_support_level "1"; mgi_id "MGI:1858330"; tag "basic"; tag "Ensembl_canonical"; tag "GENCODE_Primary"; tag "appris_principal_1"; tag "CCDS"; ccdsid "CCDS29543.1"; havana_gene "OTTMUSG00000044877.1"; havana_transcript "OTTMUST00000117915.1";
chr19	HAVANA	CDS	8739676	8739859	0	+	2	gene_id "ENSMUSG00000010097.16"; transcript_id "ENSMUST00000010241.14"; gene_type "protein_coding"; gene_name "Nxf1"; transcript_type "protein_coding"; transcript_name "Nxf1-201"; exon_number 2; exon_id "ENSMUSE00000144032.2"; level 2; protein_id "ENSMUSP00000010241.7"; transcript_support_level "1"; mgi_id "MGI:1858330"; tag "basic"; tag "Ensembl_canonical"; tag "GENCODE_Primary"; tag "appris_principal_1"; tag "CCDS"; ccdsid "CCDS29543.1"; havana_gene "OTTMUSG00000044877.1"; havana_transcript "OTTMUST00000117915.1";
chr19	HAVANA	exon	8739676	8739859	0	+	.	gene_id "ENSMUSG00000010097.16"; transcript_id "ENSMUST00000184970.9"; gene_type "protein_coding"; gene_name "Nxf1"; transcript_type "protein_coding"; transcript_name "Nxf1-209"; exon_number 2; exon_id "ENSMUSE00000144032.2"; level 2; protein_id "ENSMUSP00000139124.2"; transcript_support_level "1"; mgi_id "MGI:1858330"; tag "NMD_exception"; tag "basic"; tag "CCDS"; ccdsid "CCDS70930.1"; havana_gene "OTTMUSG00000044877.1"; havana_transcript "OTTMUST00000117916.1";
chr19	HAVANA	CDS	8739676	8739859	0	+	2	gene_id "ENSMUSG00000010097.16"; transcript_id "ENSMUST00000184970.9"; gene_type "protein_coding"; gene_name "Nxf1"; transcript_type "protein_coding"; transcript_name "Nxf1-209"; exon_number 2; exon_id "ENSMUSE00000144032.2"; level 2; protein_id "ENSMUSP00000139124.2"; transcript_support_level "1"; mgi_id "MGI:1858330"; tag "NMD_exception"; tag "basic"; tag "CCDS"; ccdsid "CCDS70930.1"; havana_gene "OTTMUSG00000044877.1"; havana_transcript "OTTMUST00000117916.1";
chr19	ENSEMBL_gcm37	exon	8739676	8739859	3.09155284714451	+	.	gene_id "ENSMUSG00000010097.16"; transcript_id "ENSMUSG00000010097.16_tx_2"; exon_id "chr19_8739676_8739859_+"; exonnum "2"; txlen "2293";
chr19	HAVANA	CDS	8740047	8740067	0	+	0	gene_id "ENSMUSG00000010097.16"; transcript_id "ENSMUST00000184756.2"; gene_type "protein_coding"; gene_name "Nxf1"; transcript_type "nonsense_mediated_decay"; transcript_name "Nxf1-206"; exon_number 3; exon_id "ENSMUSE00001315223.2"; level 2; protein_id "ENSMUSP00000139050.2"; transcript_support_level "5"; mgi_id "MGI:1858330"; tag "not_organism_supported"; havana_gene "OTTMUSG00000044877.1"; havana_transcript "OTTMUST00000117958.1";
chr19	HAVANA	exon	8740047	8740200	0	+	.	gene_id "ENSMUSG00000010097.16"; transcript_id "ENSMUST00000010241.14"; gene_type "protein_coding"; gene_name "Nxf1"; transcript_type "protein_coding"; transcript_name "Nxf1-201"; exon_number 3; exon_id "ENSMUSE00000144033.2"; level 2; protein_id "ENSMUSP00000010241.7"; transcript_support_level "1"; mgi_id "MGI:1858330"; tag "basic"; tag "Ensembl_canonical"; tag "GENCODE_Primary"; tag "appris_principal_1"; tag "CCDS"; ccdsid "CCDS29543.1"; havana_gene "OTTMUSG00000044877.1"; havana_transcript "OTTMUST00000117915.1";
chr19	HAVANA	CDS	8740047	8740200	0	+	1	gene_id "ENSMUSG00000010097.16"; transcript_id "ENSMUST00000010241.14"; gene_type "protein_coding"; gene_name "Nxf1"; transcript_type "protein_coding"; transcript_name "Nxf1-201"; exon_number 3; exon_id "ENSMUSE00000144033.2"; level 2; protein_id "ENSMUSP00000010241.7"; transcript_support_level "1"; mgi_id "MGI:1858330"; tag "basic"; tag "Ensembl_canonical"; tag "GENCODE_Primary"; tag "appris_principal_1"; tag "CCDS"; ccdsid "CCDS29543.1"; havana_gene "OTTMUSG00000044877.1"; havana_transcript "OTTMUST00000117915.1";
chr19	HAVANA	exon	8740047	8740200	0	+	.	gene_id "ENSMUSG00000010097.16"; transcript_id "ENSMUST00000184970.9"; gene_type "protein_coding"; gene_name "Nxf1"; transcript_type "protein_coding"; transcript_name "Nxf1-209"; exon_number 3; exon_id "ENSMUSE00000144033.2"; level 2; protein_id "ENSMUSP00000139124.2"; transcript_support_level "1"; mgi_id "MGI:1858330"; tag "NMD_exception"; tag "basic"; tag "CCDS"; ccdsid "CCDS70930.1"; havana_gene "OTTMUSG00000044877.1"; havana_transcript "OTTMUST00000117916.1";
chr19	HAVANA	CDS	8740047	8740200	0	+	1	gene_id "ENSMUSG00000010097.16"; transcript_id "ENSMUST00000184970.9"; gene_type "protein_coding"; gene_name "Nxf1"; transcript_type "protein_coding"; transcript_name "Nxf1-209"; exon_number 3; exon_id "ENSMUSE00000144033.2"; level 2; protein_id "ENSMUSP00000139124.2"; transcript_support_level "1"; mgi_id "MGI:1858330"; tag "NMD_exception"; tag "basic"; tag "CCDS"; ccdsid "CCDS70930.1"; havana_gene "OTTMUSG00000044877.1"; havana_transcript "OTTMUST00000117916.1";
chr19	HAVANA	exon	8740047	8740200	0	+	.	gene_id "ENSMUSG00000010097.16"; transcript_id "ENSMUST00000184756.2"; gene_type "protein_coding"; gene_name "Nxf1"; transcript_type "nonsense_mediated_decay"; transcript_name "Nxf1-206"; exon_number 3; exon_id "ENSMUSE00001315223.2"; level 2; protein_id "ENSMUSP00000139050.2"; transcript_support_level "5"; mgi_id "MGI:1858330"; tag "not_organism_supported"; havana_gene "OTTMUSG00000044877.1"; havana_transcript "OTTMUST00000117958.1";
chr19	ENSEMBL_gcm37	exon	8740047	8740200	3.09155284714451	+	.	gene_id "ENSMUSG00000010097.16"; transcript_id "ENSMUSG00000010097.16_tx_2"; exon_id "chr19_8740047_8740200_+"; exonnum "3"; txlen "2293";
chr19	HAVANA	stop_codon	8740068	8740070	0	+	0	gene_id "ENSMUSG00000010097.16"; transcript_id "ENSMUST00000184756.2"; gene_type "protein_coding"; gene_name "Nxf1"; transcript_type "nonsense_mediated_decay"; transcript_name "Nxf1-206"; exon_number 3; exon_id "ENSMUSE00001315223.2"; level 2; protein_id "ENSMUSP00000139050.2"; transcript_support_level "5"; mgi_id "MGI:1858330"; tag "not_organism_supported"; havana_gene "OTTMUSG00000044877.1"; havana_transcript "OTTMUST00000117958.1";
chr19	HAVANA	UTR	8740068	8740200	0	+	.	gene_id "ENSMUSG00000010097.16"; transcript_id "ENSMUST00000184756.2"; gene_type "protein_coding"; gene_name "Nxf1"; transcript_type "nonsense_mediated_decay"; transcript_name "Nxf1-206"; exon_number 3; exon_id "ENSMUSE00001315223.2"; level 2; protein_id "ENSMUSP00000139050.2"; transcript_support_level "5"; mgi_id "MGI:1858330"; tag "not_organism_supported"; havana_gene "OTTMUSG00000044877.1"; havana_transcript "OTTMUST00000117958.1";
chr19	HAVANA	UTR	8740897	8740938	0	+	.	gene_id "ENSMUSG00000010097.16"; transcript_id "ENSMUST00000183939.2"; gene_type "protein_coding"; gene_name "Nxf1"; transcript_type "protein_coding"; transcript_name "Nxf1-204"; exon_number 2; exon_id "ENSMUSE00001314051.2"; level 2; protein_id "ENSMUSP00000139351.2"; transcript_support_level "5"; mgi_id "MGI:1858330"; tag "not_organism_supported"; tag "basic"; havana_gene "OTTMUSG00000044877.1"; havana_transcript "OTTMUST00000117950.1";
chr19	HAVANA	exon	8740897	8740980	0	+	.	gene_id "ENSMUSG00000010097.16"; transcript_id "ENSMUST00000010241.14"; gene_type "protein_coding"; gene_name "Nxf1"; transcript_type "protein_coding"; transcript_name "Nxf1-201"; exon_number 4; exon_id "ENSMUSE00000144047.2"; level 2; protein_id "ENSMUSP00000010241.7"; transcript_support_level "1"; mgi_id "MGI:1858330"; tag "basic"; tag "Ensembl_canonical"; tag "GENCODE_Primary"; tag "appris_principal_1"; tag "CCDS"; ccdsid "CCDS29543.1"; havana_gene "OTTMUSG00000044877.1"; havana_transcript "OTTMUST00000117915.1";
chr19	HAVANA	CDS	8740897	8740980	0	+	0	gene_id "ENSMUSG00000010097.16"; transcript_id "ENSMUST00000010241.14"; gene_type "protein_coding"; gene_name "Nxf1"; transcript_type "protein_coding"; transcript_name "Nxf1-201"; exon_number 4; exon_id "ENSMUSE00000144047.2"; level 2; protein_id "ENSMUSP00000010241.7"; transcript_support_level "1"; mgi_id "MGI:1858330"; tag "basic"; tag "Ensembl_canonical"; tag "GENCODE_Primary"; tag "appris_principal_1"; tag "CCDS"; ccdsid "CCDS29543.1"; havana_gene "OTTMUSG00000044877.1"; havana_transcript "OTTMUST00000117915.1";
chr19	HAVANA	exon	8740897	8740980	0	+	.	gene_id "ENSMUSG00000010097.16"; transcript_id "ENSMUST00000184970.9"; gene_type "protein_coding"; gene_name "Nxf1"; transcript_type "protein_coding"; transcript_name "Nxf1-209"; exon_number 4; exon_id "ENSMUSE00000144047.2"; level 2; protein_id "ENSMUSP00000139124.2"; transcript_support_level "1"; mgi_id "MGI:1858330"; tag "NMD_exception"; tag "basic"; tag "CCDS"; ccdsid "CCDS70930.1"; havana_gene "OTTMUSG00000044877.1"; havana_transcript "OTTMUST00000117916.1";
chr19	HAVANA	CDS	8740897	8740980	0	+	0	gene_id "ENSMUSG00000010097.16"; transcript_id "ENSMUST00000184970.9"; gene_type "protein_coding"; gene_name "Nxf1"; transcript_type "protein_coding"; transcript_name "Nxf1-209"; exon_number 4; exon_id "ENSMUSE00000144047.2"; level 2; protein_id "ENSMUSP00000139124.2"; transcript_support_level "1"; mgi_id "MGI:1858330"; tag "NMD_exception"; tag "basic"; tag "CCDS"; ccdsid "CCDS70930.1"; havana_gene "OTTMUSG00000044877.1"; havana_transcript "OTTMUST00000117916.1";
chr19	HAVANA	exon	8740897	8740980	0	+	.	gene_id "ENSMUSG00000010097.16"; transcript_id "ENSMUST00000183780.8"; gene_type "protein_coding"; gene_name "Nxf1"; transcript_type "protein_coding_CDS_not_defined"; transcript_name "Nxf1-202"; exon_number 2; exon_id "ENSMUSE00001316361.2"; level 2; transcript_support_level "5"; mgi_id "MGI:1858330"; tag "not_organism_supported"; havana_gene "OTTMUSG00000044877.1"; havana_transcript "OTTMUST00000117957.1";
chr19	HAVANA	exon	8740897	8740980	0	+	.	gene_id "ENSMUSG00000010097.16"; transcript_id "ENSMUST00000184756.2"; gene_type "protein_coding"; gene_name "Nxf1"; transcript_type "nonsense_mediated_decay"; transcript_name "Nxf1-206"; exon_number 4; exon_id "ENSMUSE00001316361.2"; level 2; protein_id "ENSMUSP00000139050.2"; transcript_support_level "5"; mgi_id "MGI:1858330"; tag "not_organism_supported"; havana_gene "OTTMUSG00000044877.1"; havana_transcript "OTTMUST00000117958.1";
chr19	HAVANA	UTR	8740897	8740980	0	+	.	gene_id "ENSMUSG00000010097.16"; transcript_id "ENSMUST00000184756.2"; gene_type "protein_coding"; gene_name "Nxf1"; transcript_type "nonsense_mediated_decay"; transcript_name "Nxf1-206"; exon_number 4; exon_id "ENSMUSE00001316361.2"; level 2; protein_id "ENSMUSP00000139050.2"; transcript_support_level "5"; mgi_id "MGI:1858330"; tag "not_organism_supported"; havana_gene "OTTMUSG00000044877.1"; havana_transcript "OTTMUST00000117958.1";
chr19	HAVANA	exon	8740897	8740980	0	+	.	gene_id "ENSMUSG00000010097.16"; transcript_id "ENSMUST00000183939.2"; gene_type "protein_coding"; gene_name "Nxf1"; transcript_type "protein_coding"; transcript_name "Nxf1-204"; exon_number 2; exon_id "ENSMUSE00001314051.2"; level 2; protein_id "ENSMUSP00000139351.2"; transcript_support_level "5"; mgi_id "MGI:1858330"; tag "not_organism_supported"; tag "basic"; havana_gene "OTTMUSG00000044877.1"; havana_transcript "OTTMUST00000117950.1";
chr19	ENSEMBL_gcm37	exon	8740897	8740980	3.09155284714451	+	.	gene_id "ENSMUSG00000010097.16"; transcript_id "ENSMUSG00000010097.16_tx_2"; exon_id "chr19_8740897_8740980_+"; exonnum "4"; txlen "2293";
chr19	HAVANA	start_codon	8740939	8740941	0	+	0	gene_id "ENSMUSG00000010097.16"; transcript_id "ENSMUST00000183939.2"; gene_type "protein_coding"; gene_name "Nxf1"; transcript_type "protein_coding"; transcript_name "Nxf1-204"; exon_number 2; exon_id "ENSMUSE00001314051.2"; level 2; protein_id "ENSMUSP00000139351.2"; transcript_support_level "5"; mgi_id "MGI:1858330"; tag "not_organism_supported"; tag "basic"; havana_gene "OTTMUSG00000044877.1"; havana_transcript "OTTMUST00000117950.1";
chr19	HAVANA	CDS	8740939	8740980	0	+	0	gene_id "ENSMUSG00000010097.16"; transcript_id "ENSMUST00000183939.2"; gene_type "protein_coding"; gene_name "Nxf1"; transcript_type "protein_coding"; transcript_name "Nxf1-204"; exon_number 2; exon_id "ENSMUSE00001314051.2"; level 2; protein_id "ENSMUSP00000139351.2"; transcript_support_level "5"; mgi_id "MGI:1858330"; tag "not_organism_supported"; tag "basic"; havana_gene "OTTMUSG00000044877.1"; havana_transcript "OTTMUST00000117950.1";
chr19	HAVANA	exon	8741061	8741103	0	+	.	gene_id "ENSMUSG00000010097.16"; transcript_id "ENSMUST00000184756.2"; gene_type "protein_coding"; gene_name "Nxf1"; transcript_type "nonsense_mediated_decay"; transcript_name "Nxf1-206"; exon_number 5; exon_id "ENSMUSE00001316431.2"; level 2; protein_id "ENSMUSP00000139050.2"; transcript_support_level "5"; mgi_id "MGI:1858330"; tag "not_organism_supported"; havana_gene "OTTMUSG00000044877.1"; havana_transcript "OTTMUST00000117958.1";
chr19	HAVANA	UTR	8741061	8741103	0	+	.	gene_id "ENSMUSG00000010097.16"; transcript_id "ENSMUST00000184756.2"; gene_type "protein_coding"; gene_name "Nxf1"; transcript_type "nonsense_mediated_decay"; transcript_name "Nxf1-206"; exon_number 5; exon_id "ENSMUSE00001316431.2"; level 2; protein_id "ENSMUSP00000139050.2"; transcript_support_level "5"; mgi_id "MGI:1858330"; tag "not_organism_supported"; havana_gene "OTTMUSG00000044877.1"; havana_transcript "OTTMUST00000117958.1";
chr19	HAVANA	exon	8741061	8741165	0	+	.	gene_id "ENSMUSG00000010097.16"; transcript_id "ENSMUST00000010241.14"; gene_type "protein_coding"; gene_name "Nxf1"; transcript_type "protein_coding"; transcript_name "Nxf1-201"; exon_number 5; exon_id "ENSMUSE00000144049.2"; level 2; protein_id "ENSMUSP00000010241.7"; transcript_support_level "1"; mgi_id "MGI:1858330"; tag "basic"; tag "Ensembl_canonical"; tag "GENCODE_Primary"; tag "appris_principal_1"; tag "CCDS"; ccdsid "CCDS29543.1"; havana_gene "OTTMUSG00000044877.1"; havana_transcript "OTTMUST00000117915.1";
chr19	HAVANA	CDS	8741061	8741165	0	+	0	gene_id "ENSMUSG00000010097.16"; transcript_id "ENSMUST00000010241.14"; gene_type "protein_coding"; gene_name "Nxf1"; transcript_type "protein_coding"; transcript_name "Nxf1-201"; exon_number 5; exon_id "ENSMUSE00000144049.2"; level 2; protein_id "ENSMUSP00000010241.7"; transcript_support_level "1"; mgi_id "MGI:1858330"; tag "basic"; tag "Ensembl_canonical"; tag "GENCODE_Primary"; tag "appris_principal_1"; tag "CCDS"; ccdsid "CCDS29543.1"; havana_gene "OTTMUSG00000044877.1"; havana_transcript "OTTMUST00000117915.1";
chr19	HAVANA	exon	8741061	8741165	0	+	.	gene_id "ENSMUSG00000010097.16"; transcript_id "ENSMUST00000184970.9"; gene_type "protein_coding"; gene_name "Nxf1"; transcript_type "protein_coding"; transcript_name "Nxf1-209"; exon_number 5; exon_id "ENSMUSE00000144049.2"; level 2; protein_id "ENSMUSP00000139124.2"; transcript_support_level "1"; mgi_id "MGI:1858330"; tag "NMD_exception"; tag "basic"; tag "CCDS"; ccdsid "CCDS70930.1"; havana_gene "OTTMUSG00000044877.1"; havana_transcript "OTTMUST00000117916.1";
chr19	HAVANA	CDS	8741061	8741165	0	+	0	gene_id "ENSMUSG00000010097.16"; transcript_id "ENSMUST00000184970.9"; gene_type "protein_coding"; gene_name "Nxf1"; transcript_type "protein_coding"; transcript_name "Nxf1-209"; exon_number 5; exon_id "ENSMUSE00000144049.2"; level 2; protein_id "ENSMUSP00000139124.2"; transcript_support_level "1"; mgi_id "MGI:1858330"; tag "NMD_exception"; tag "basic"; tag "CCDS"; ccdsid "CCDS70930.1"; havana_gene "OTTMUSG00000044877.1"; havana_transcript "OTTMUST00000117916.1";
chr19	HAVANA	exon	8741061	8741165	0	+	.	gene_id "ENSMUSG00000010097.16"; transcript_id "ENSMUST00000183939.2"; gene_type "protein_coding"; gene_name "Nxf1"; transcript_type "protein_coding"; transcript_name "Nxf1-204"; exon_number 3; exon_id "ENSMUSE00000144049.2"; level 2; protein_id "ENSMUSP00000139351.2"; transcript_support_level "5"; mgi_id "MGI:1858330"; tag "not_organism_supported"; tag "basic"; havana_gene "OTTMUSG00000044877.1"; havana_transcript "OTTMUST00000117950.1";
chr19	HAVANA	CDS	8741061	8741165	0	+	0	gene_id "ENSMUSG00000010097.16"; transcript_id "ENSMUST00000183939.2"; gene_type "protein_coding"; gene_name "Nxf1"; transcript_type "protein_coding"; transcript_name "Nxf1-204"; exon_number 3; exon_id "ENSMUSE00000144049.2"; level 2; protein_id "ENSMUSP00000139351.2"; transcript_support_level "5"; mgi_id "MGI:1858330"; tag "not_organism_supported"; tag "basic"; havana_gene "OTTMUSG00000044877.1"; havana_transcript "OTTMUST00000117950.1";
chr19	ENSEMBL_gcm37	exon	8741061	8741165	3.09155284714451	+	.	gene_id "ENSMUSG00000010097.16"; transcript_id "ENSMUSG00000010097.16_tx_2"; exon_id "chr19_8741061_8741165_+"; exonnum "5"; txlen "2293";
chr19	HAVANA	exon	8741280	8741360	0	+	.	gene_id "ENSMUSG00000010097.16"; transcript_id "ENSMUST00000010241.14"; gene_type "protein_coding"; gene_name "Nxf1"; transcript_type "protein_coding"; transcript_name "Nxf1-201"; exon_number 6; exon_id "ENSMUSE00000144031.2"; level 2; protein_id "ENSMUSP00000010241.7"; transcript_support_level "1"; mgi_id "MGI:1858330"; tag "basic"; tag "Ensembl_canonical"; tag "GENCODE_Primary"; tag "appris_principal_1"; tag "CCDS"; ccdsid "CCDS29543.1"; havana_gene "OTTMUSG00000044877.1"; havana_transcript "OTTMUST00000117915.1";
chr19	HAVANA	CDS	8741280	8741360	0	+	0	gene_id "ENSMUSG00000010097.16"; transcript_id "ENSMUST00000010241.14"; gene_type "protein_coding"; gene_name "Nxf1"; transcript_type "protein_coding"; transcript_name "Nxf1-201"; exon_number 6; exon_id "ENSMUSE00000144031.2"; level 2; protein_id "ENSMUSP00000010241.7"; transcript_support_level "1"; mgi_id "MGI:1858330"; tag "basic"; tag "Ensembl_canonical"; tag "GENCODE_Primary"; tag "appris_principal_1"; tag "CCDS"; ccdsid "CCDS29543.1"; havana_gene "OTTMUSG00000044877.1"; havana_transcript "OTTMUST00000117915.1";
chr19	HAVANA	exon	8741280	8741360	0	+	.	gene_id "ENSMUSG00000010097.16"; transcript_id "ENSMUST00000184970.9"; gene_type "protein_coding"; gene_name "Nxf1"; transcript_type "protein_coding"; transcript_name "Nxf1-209"; exon_number 6; exon_id "ENSMUSE00000144031.2"; level 2; protein_id "ENSMUSP00000139124.2"; transcript_support_level "1"; mgi_id "MGI:1858330"; tag "NMD_exception"; tag "basic"; tag "CCDS"; ccdsid "CCDS70930.1"; havana_gene "OTTMUSG00000044877.1"; havana_transcript "OTTMUST00000117916.1";
chr19	HAVANA	CDS	8741280	8741360	0	+	0	gene_id "ENSMUSG00000010097.16"; transcript_id "ENSMUST00000184970.9"; gene_type "protein_coding"; gene_name "Nxf1"; transcript_type "protein_coding"; transcript_name "Nxf1-209"; exon_number 6; exon_id "ENSMUSE00000144031.2"; level 2; protein_id "ENSMUSP00000139124.2"; transcript_support_level "1"; mgi_id "MGI:1858330"; tag "NMD_exception"; tag "basic"; tag "CCDS"; ccdsid "CCDS70930.1"; havana_gene "OTTMUSG00000044877.1"; havana_transcript "OTTMUST00000117916.1";
chr19	HAVANA	exon	8741280	8741360	0	+	.	gene_id "ENSMUSG00000010097.16"; transcript_id "ENSMUST00000183939.2"; gene_type "protein_coding"; gene_name "Nxf1"; transcript_type "protein_coding"; transcript_name "Nxf1-204"; exon_number 4; exon_id "ENSMUSE00000144031.2"; level 2; protein_id "ENSMUSP00000139351.2"; transcript_support_level "5"; mgi_id "MGI:1858330"; tag "not_organism_supported"; tag "basic"; havana_gene "OTTMUSG00000044877.1"; havana_transcript "OTTMUST00000117950.1";
chr19	HAVANA	CDS	8741280	8741360	0	+	0	gene_id "ENSMUSG00000010097.16"; transcript_id "ENSMUST00000183939.2"; gene_type "protein_coding"; gene_name "Nxf1"; transcript_type "protein_coding"; transcript_name "Nxf1-204"; exon_number 4; exon_id "ENSMUSE00000144031.2"; level 2; protein_id "ENSMUSP00000139351.2"; transcript_support_level "5"; mgi_id "MGI:1858330"; tag "not_organism_supported"; tag "basic"; havana_gene "OTTMUSG00000044877.1"; havana_transcript "OTTMUST00000117950.1";
chr19	ENSEMBL_gcm37	exon	8741280	8741360	3.09155284714451	+	.	gene_id "ENSMUSG00000010097.16"; transcript_id "ENSMUSG00000010097.16_tx_2"; exon_id "chr19_8741280_8741360_+"; exonnum "6"; txlen "2293";
chr19	HAVANA	exon	8741444	8741513	0	+	.	gene_id "ENSMUSG00000010097.16"; transcript_id "ENSMUST00000010241.14"; gene_type "protein_coding"; gene_name "Nxf1"; transcript_type "protein_coding"; transcript_name "Nxf1-201"; exon_number 7; exon_id "ENSMUSE00000234704.2"; level 2; protein_id "ENSMUSP00000010241.7"; transcript_support_level "1"; mgi_id "MGI:1858330"; tag "basic"; tag "Ensembl_canonical"; tag "GENCODE_Primary"; tag "appris_principal_1"; tag "CCDS"; ccdsid "CCDS29543.1"; havana_gene "OTTMUSG00000044877.1"; havana_transcript "OTTMUST00000117915.1";
chr19	HAVANA	CDS	8741444	8741513	0	+	0	gene_id "ENSMUSG00000010097.16"; transcript_id "ENSMUST00000010241.14"; gene_type "protein_coding"; gene_name "Nxf1"; transcript_type "protein_coding"; transcript_name "Nxf1-201"; exon_number 7; exon_id "ENSMUSE00000234704.2"; level 2; protein_id "ENSMUSP00000010241.7"; transcript_support_level "1"; mgi_id "MGI:1858330"; tag "basic"; tag "Ensembl_canonical"; tag "GENCODE_Primary"; tag "appris_principal_1"; tag "CCDS"; ccdsid "CCDS29543.1"; havana_gene "OTTMUSG00000044877.1"; havana_transcript "OTTMUST00000117915.1";
chr19	HAVANA	exon	8741444	8741513	0	+	.	gene_id "ENSMUSG00000010097.16"; transcript_id "ENSMUST00000184970.9"; gene_type "protein_coding"; gene_name "Nxf1"; transcript_type "protein_coding"; transcript_name "Nxf1-209"; exon_number 7; exon_id "ENSMUSE00000234704.2"; level 2; protein_id "ENSMUSP00000139124.2"; transcript_support_level "1"; mgi_id "MGI:1858330"; tag "NMD_exception"; tag "basic"; tag "CCDS"; ccdsid "CCDS70930.1"; havana_gene "OTTMUSG00000044877.1"; havana_transcript "OTTMUST00000117916.1";
chr19	HAVANA	CDS	8741444	8741513	0	+	0	gene_id "ENSMUSG00000010097.16"; transcript_id "ENSMUST00000184970.9"; gene_type "protein_coding"; gene_name "Nxf1"; transcript_type "protein_coding"; transcript_name "Nxf1-209"; exon_number 7; exon_id "ENSMUSE00000234704.2"; level 2; protein_id "ENSMUSP00000139124.2"; transcript_support_level "1"; mgi_id "MGI:1858330"; tag "NMD_exception"; tag "basic"; tag "CCDS"; ccdsid "CCDS70930.1"; havana_gene "OTTMUSG00000044877.1"; havana_transcript "OTTMUST00000117916.1";
chr19	HAVANA	exon	8741444	8741513	0	+	.	gene_id "ENSMUSG00000010097.16"; transcript_id "ENSMUST00000183939.2"; gene_type "protein_coding"; gene_name "Nxf1"; transcript_type "protein_coding"; transcript_name "Nxf1-204"; exon_number 5; exon_id "ENSMUSE00000234704.2"; level 2; protein_id "ENSMUSP00000139351.2"; transcript_support_level "5"; mgi_id "MGI:1858330"; tag "not_organism_supported"; tag "basic"; havana_gene "OTTMUSG00000044877.1"; havana_transcript "OTTMUST00000117950.1";
chr19	HAVANA	CDS	8741444	8741513	0	+	0	gene_id "ENSMUSG00000010097.16"; transcript_id "ENSMUST00000183939.2"; gene_type "protein_coding"; gene_name "Nxf1"; transcript_type "protein_coding"; transcript_name "Nxf1-204"; exon_number 5; exon_id "ENSMUSE00000234704.2"; level 2; protein_id "ENSMUSP00000139351.2"; transcript_support_level "5"; mgi_id "MGI:1858330"; tag "not_organism_supported"; tag "basic"; havana_gene "OTTMUSG00000044877.1"; havana_transcript "OTTMUST00000117950.1";
chr19	ENSEMBL_gcm37	exon	8741444	8741513	3.09155284714451	+	.	gene_id "ENSMUSG00000010097.16"; transcript_id "ENSMUSG00000010097.16_tx_2"; exon_id "chr19_8741444_8741513_+"; exonnum "7"; txlen "2293";
chr19	HAVANA	exon	8741625	8741713	0	+	.	gene_id "ENSMUSG00000010097.16"; transcript_id "ENSMUST00000010241.14"; gene_type "protein_coding"; gene_name "Nxf1"; transcript_type "protein_coding"; transcript_name "Nxf1-201"; exon_number 8; exon_id "ENSMUSE00000144038.2"; level 2; protein_id "ENSMUSP00000010241.7"; transcript_support_level "1"; mgi_id "MGI:1858330"; tag "basic"; tag "Ensembl_canonical"; tag "GENCODE_Primary"; tag "appris_principal_1"; tag "CCDS"; ccdsid "CCDS29543.1"; havana_gene "OTTMUSG00000044877.1"; havana_transcript "OTTMUST00000117915.1";
chr19	HAVANA	CDS	8741625	8741713	0	+	2	gene_id "ENSMUSG00000010097.16"; transcript_id "ENSMUST00000010241.14"; gene_type "protein_coding"; gene_name "Nxf1"; transcript_type "protein_coding"; transcript_name "Nxf1-201"; exon_number 8; exon_id "ENSMUSE00000144038.2"; level 2; protein_id "ENSMUSP00000010241.7"; transcript_support_level "1"; mgi_id "MGI:1858330"; tag "basic"; tag "Ensembl_canonical"; tag "GENCODE_Primary"; tag "appris_principal_1"; tag "CCDS"; ccdsid "CCDS29543.1"; havana_gene "OTTMUSG00000044877.1"; havana_transcript "OTTMUST00000117915.1";
chr19	HAVANA	exon	8741625	8741713	0	+	.	gene_id "ENSMUSG00000010097.16"; transcript_id "ENSMUST00000184970.9"; gene_type "protein_coding"; gene_name "Nxf1"; transcript_type "protein_coding"; transcript_name "Nxf1-209"; exon_number 8; exon_id "ENSMUSE00000144038.2"; level 2; protein_id "ENSMUSP00000139124.2"; transcript_support_level "1"; mgi_id "MGI:1858330"; tag "NMD_exception"; tag "basic"; tag "CCDS"; ccdsid "CCDS70930.1"; havana_gene "OTTMUSG00000044877.1"; havana_transcript "OTTMUST00000117916.1";
chr19	HAVANA	CDS	8741625	8741713	0	+	2	gene_id "ENSMUSG00000010097.16"; transcript_id "ENSMUST00000184970.9"; gene_type "protein_coding"; gene_name "Nxf1"; transcript_type "protein_coding"; transcript_name "Nxf1-209"; exon_number 8; exon_id "ENSMUSE00000144038.2"; level 2; protein_id "ENSMUSP00000139124.2"; transcript_support_level "1"; mgi_id "MGI:1858330"; tag "NMD_exception"; tag "basic"; tag "CCDS"; ccdsid "CCDS70930.1"; havana_gene "OTTMUSG00000044877.1"; havana_transcript "OTTMUST00000117916.1";
chr19	HAVANA	exon	8741625	8741713	0	+	.	gene_id "ENSMUSG00000010097.16"; transcript_id "ENSMUST00000183780.8"; gene_type "protein_coding"; gene_name "Nxf1"; transcript_type "protein_coding_CDS_not_defined"; transcript_name "Nxf1-202"; exon_number 3; exon_id "ENSMUSE00001317233.2"; level 2; transcript_support_level "5"; mgi_id "MGI:1858330"; tag "not_organism_supported"; havana_gene "OTTMUSG00000044877.1"; havana_transcript "OTTMUST00000117957.1";
chr19	HAVANA	exon	8741625	8741713	0	+	.	gene_id "ENSMUSG00000010097.16"; transcript_id "ENSMUST00000183939.2"; gene_type "protein_coding"; gene_name "Nxf1"; transcript_type "protein_coding"; transcript_name "Nxf1-204"; exon_number 6; exon_id "ENSMUSE00000144038.2"; level 2; protein_id "ENSMUSP00000139351.2"; transcript_support_level "5"; mgi_id "MGI:1858330"; tag "not_organism_supported"; tag "basic"; havana_gene "OTTMUSG00000044877.1"; havana_transcript "OTTMUST00000117950.1";
chr19	HAVANA	CDS	8741625	8741713	0	+	2	gene_id "ENSMUSG00000010097.16"; transcript_id "ENSMUST00000183939.2"; gene_type "protein_coding"; gene_name "Nxf1"; transcript_type "protein_coding"; transcript_name "Nxf1-204"; exon_number 6; exon_id "ENSMUSE00000144038.2"; level 2; protein_id "ENSMUSP00000139351.2"; transcript_support_level "5"; mgi_id "MGI:1858330"; tag "not_organism_supported"; tag "basic"; havana_gene "OTTMUSG00000044877.1"; havana_transcript "OTTMUST00000117950.1";
chr19	ENSEMBL_gcm37	exon	8741625	8741713	3.09155284714451	+	.	gene_id "ENSMUSG00000010097.16"; transcript_id "ENSMUSG00000010097.16_tx_2"; exon_id "chr19_8741625_8741713_+"; exonnum "8"; txlen "2293";
chr19	HAVANA	exon	8741863	8741970	0	+	.	gene_id "ENSMUSG00000010097.16"; transcript_id "ENSMUST00000010241.14"; gene_type "protein_coding"; gene_name "Nxf1"; transcript_type "protein_coding"; transcript_name "Nxf1-201"; exon_number 9; exon_id "ENSMUSE00000144037.2"; level 2; protein_id "ENSMUSP00000010241.7"; transcript_support_level "1"; mgi_id "MGI:1858330"; tag "basic"; tag "Ensembl_canonical"; tag "GENCODE_Primary"; tag "appris_principal_1"; tag "CCDS"; ccdsid "CCDS29543.1"; havana_gene "OTTMUSG00000044877.1"; havana_transcript "OTTMUST00000117915.1";
chr19	HAVANA	CDS	8741863	8741970	0	+	0	gene_id "ENSMUSG00000010097.16"; transcript_id "ENSMUST00000010241.14"; gene_type "protein_coding"; gene_name "Nxf1"; transcript_type "protein_coding"; transcript_name "Nxf1-201"; exon_number 9; exon_id "ENSMUSE00000144037.2"; level 2; protein_id "ENSMUSP00000010241.7"; transcript_support_level "1"; mgi_id "MGI:1858330"; tag "basic"; tag "Ensembl_canonical"; tag "GENCODE_Primary"; tag "appris_principal_1"; tag "CCDS"; ccdsid "CCDS29543.1"; havana_gene "OTTMUSG00000044877.1"; havana_transcript "OTTMUST00000117915.1";
chr19	HAVANA	exon	8741863	8741970	0	+	.	gene_id "ENSMUSG00000010097.16"; transcript_id "ENSMUST00000184970.9"; gene_type "protein_coding"; gene_name "Nxf1"; transcript_type "protein_coding"; transcript_name "Nxf1-209"; exon_number 9; exon_id "ENSMUSE00000144037.2"; level 2; protein_id "ENSMUSP00000139124.2"; transcript_support_level "1"; mgi_id "MGI:1858330"; tag "NMD_exception"; tag "basic"; tag "CCDS"; ccdsid "CCDS70930.1"; havana_gene "OTTMUSG00000044877.1"; havana_transcript "OTTMUST00000117916.1";
chr19	HAVANA	CDS	8741863	8741970	0	+	0	gene_id "ENSMUSG00000010097.16"; transcript_id "ENSMUST00000184970.9"; gene_type "protein_coding"; gene_name "Nxf1"; transcript_type "protein_coding"; transcript_name "Nxf1-209"; exon_number 9; exon_id "ENSMUSE00000144037.2"; level 2; protein_id "ENSMUSP00000139124.2"; transcript_support_level "1"; mgi_id "MGI:1858330"; tag "NMD_exception"; tag "basic"; tag "CCDS"; ccdsid "CCDS70930.1"; havana_gene "OTTMUSG00000044877.1"; havana_transcript "OTTMUST00000117916.1";
chr19	HAVANA	exon	8741863	8741970	0	+	.	gene_id "ENSMUSG00000010097.16"; transcript_id "ENSMUST00000183939.2"; gene_type "protein_coding"; gene_name "Nxf1"; transcript_type "protein_coding"; transcript_name "Nxf1-204"; exon_number 7; exon_id "ENSMUSE00000144037.2"; level 2; protein_id "ENSMUSP00000139351.2"; transcript_support_level "5"; mgi_id "MGI:1858330"; tag "not_organism_supported"; tag "basic"; havana_gene "OTTMUSG00000044877.1"; havana_transcript "OTTMUST00000117950.1";
chr19	HAVANA	CDS	8741863	8741970	0	+	0	gene_id "ENSMUSG00000010097.16"; transcript_id "ENSMUST00000183939.2"; gene_type "protein_coding"; gene_name "Nxf1"; transcript_type "protein_coding"; transcript_name "Nxf1-204"; exon_number 7; exon_id "ENSMUSE00000144037.2"; level 2; protein_id "ENSMUSP00000139351.2"; transcript_support_level "5"; mgi_id "MGI:1858330"; tag "not_organism_supported"; tag "basic"; havana_gene "OTTMUSG00000044877.1"; havana_transcript "OTTMUST00000117950.1";
chr19	ENSEMBL_gcm37	exon	8741863	8741970	3.09155284714451	+	.	gene_id "ENSMUSG00000010097.16"; transcript_id "ENSMUSG00000010097.16_tx_2"; exon_id "chr19_8741863_8741970_+"; exonnum "9"; txlen "2293";
chr19	HAVANA	exon	8742286	8742395	0	+	.	gene_id "ENSMUSG00000010097.16"; transcript_id "ENSMUST00000010241.14"; gene_type "protein_coding"; gene_name "Nxf1"; transcript_type "protein_coding"; transcript_name "Nxf1-201"; exon_number 10; exon_id "ENSMUSE00000144043.2"; level 2; protein_id "ENSMUSP00000010241.7"; transcript_support_level "1"; mgi_id "MGI:1858330"; tag "basic"; tag "Ensembl_canonical"; tag "GENCODE_Primary"; tag "appris_principal_1"; tag "CCDS"; ccdsid "CCDS29543.1"; havana_gene "OTTMUSG00000044877.1"; havana_transcript "OTTMUST00000117915.1";
chr19	HAVANA	CDS	8742286	8742395	0	+	0	gene_id "ENSMUSG00000010097.16"; transcript_id "ENSMUST00000010241.14"; gene_type "protein_coding"; gene_name "Nxf1"; transcript_type "protein_coding"; transcript_name "Nxf1-201"; exon_number 10; exon_id "ENSMUSE00000144043.2"; level 2; protein_id "ENSMUSP00000010241.7"; transcript_support_level "1"; mgi_id "MGI:1858330"; tag "basic"; tag "Ensembl_canonical"; tag "GENCODE_Primary"; tag "appris_principal_1"; tag "CCDS"; ccdsid "CCDS29543.1"; havana_gene "OTTMUSG00000044877.1"; havana_transcript "OTTMUST00000117915.1";
chr19	HAVANA	exon	8742286	8742395	0	+	.	gene_id "ENSMUSG00000010097.16"; transcript_id "ENSMUST00000183780.8"; gene_type "protein_coding"; gene_name "Nxf1"; transcript_type "protein_coding_CDS_not_defined"; transcript_name "Nxf1-202"; exon_number 4; exon_id "ENSMUSE00001313958.2"; level 2; transcript_support_level "5"; mgi_id "MGI:1858330"; tag "not_organism_supported"; havana_gene "OTTMUSG00000044877.1"; havana_transcript "OTTMUST00000117957.1";
chr19	ENSEMBL_gcm37	exon	8742286	8742395	3.09155284714451	+	.	gene_id "ENSMUSG00000010097.16"; transcript_id "ENSMUSG00000010097.16_tx_2"; exon_id "chr19_8742286_8742395_+"; exonnum "10"; txlen "2293";
chr19	HAVANA	CDS	8742286	8742636	0	+	0	gene_id "ENSMUSG00000010097.16"; transcript_id "ENSMUST00000184970.9"; gene_type "protein_coding"; gene_name "Nxf1"; transcript_type "protein_coding"; transcript_name "Nxf1-209"; exon_number 10; exon_id "ENSMUSE00001313819.2"; level 2; protein_id "ENSMUSP00000139124.2"; transcript_support_level "1"; mgi_id "MGI:1858330"; tag "NMD_exception"; tag "basic"; tag "CCDS"; ccdsid "CCDS70930.1"; havana_gene "OTTMUSG00000044877.1"; havana_transcript "OTTMUST00000117916.1";
chr19	HAVANA	CDS	8742286	8742636	0	+	0	gene_id "ENSMUSG00000010097.16"; transcript_id "ENSMUST00000183939.2"; gene_type "protein_coding"; gene_name "Nxf1"; transcript_type "protein_coding"; transcript_name "Nxf1-204"; exon_number 8; exon_id "ENSMUSE00001314235.2"; level 2; protein_id "ENSMUSP00000139351.2"; transcript_support_level "5"; mgi_id "MGI:1858330"; tag "not_organism_supported"; tag "basic"; havana_gene "OTTMUSG00000044877.1"; havana_transcript "OTTMUST00000117950.1";
chr19	HAVANA	exon	8742286	8742655	0	+	.	gene_id "ENSMUSG00000010097.16"; transcript_id "ENSMUST00000183939.2"; gene_type "protein_coding"; gene_name "Nxf1"; transcript_type "protein_coding"; transcript_name "Nxf1-204"; exon_number 8; exon_id "ENSMUSE00001314235.2"; level 2; protein_id "ENSMUSP00000139351.2"; transcript_support_level "5"; mgi_id "MGI:1858330"; tag "not_organism_supported"; tag "basic"; havana_gene "OTTMUSG00000044877.1"; havana_transcript "OTTMUST00000117950.1";
chr19	HAVANA	exon	8742286	8744197	0	+	.	gene_id "ENSMUSG00000010097.16"; transcript_id "ENSMUST00000184970.9"; gene_type "protein_coding"; gene_name "Nxf1"; transcript_type "protein_coding"; transcript_name "Nxf1-209"; exon_number 10; exon_id "ENSMUSE00001313819.2"; level 2; protein_id "ENSMUSP00000139124.2"; transcript_support_level "1"; mgi_id "MGI:1858330"; tag "NMD_exception"; tag "basic"; tag "CCDS"; ccdsid "CCDS70930.1"; havana_gene "OTTMUSG00000044877.1"; havana_transcript "OTTMUST00000117916.1";
chr19	HAVANA	stop_codon	8742637	8742639	0	+	0	gene_id "ENSMUSG00000010097.16"; transcript_id "ENSMUST00000184970.9"; gene_type "protein_coding"; gene_name "Nxf1"; transcript_type "protein_coding"; transcript_name "Nxf1-209"; exon_number 10; exon_id "ENSMUSE00001313819.2"; level 2; protein_id "ENSMUSP00000139124.2"; transcript_support_level "1"; mgi_id "MGI:1858330"; tag "NMD_exception"; tag "basic"; tag "CCDS"; ccdsid "CCDS70930.1"; havana_gene "OTTMUSG00000044877.1"; havana_transcript "OTTMUST00000117916.1";
chr19	HAVANA	stop_codon	8742637	8742639	0	+	0	gene_id "ENSMUSG00000010097.16"; transcript_id "ENSMUST00000183939.2"; gene_type "protein_coding"; gene_name "Nxf1"; transcript_type "protein_coding"; transcript_name "Nxf1-204"; exon_number 8; exon_id "ENSMUSE00001314235.2"; level 2; protein_id "ENSMUSP00000139351.2"; transcript_support_level "5"; mgi_id "MGI:1858330"; tag "not_organism_supported"; tag "basic"; havana_gene "OTTMUSG00000044877.1"; havana_transcript "OTTMUST00000117950.1";
chr19	HAVANA	UTR	8742637	8742655	0	+	.	gene_id "ENSMUSG00000010097.16"; transcript_id "ENSMUST00000183939.2"; gene_type "protein_coding"; gene_name "Nxf1"; transcript_type "protein_coding"; transcript_name "Nxf1-204"; exon_number 8; exon_id "ENSMUSE00001314235.2"; level 2; protein_id "ENSMUSP00000139351.2"; transcript_support_level "5"; mgi_id "MGI:1858330"; tag "not_organism_supported"; tag "basic"; havana_gene "OTTMUSG00000044877.1"; havana_transcript "OTTMUST00000117950.1";
chr19	HAVANA	UTR	8742637	8744197	0	+	.	gene_id "ENSMUSG00000010097.16"; transcript_id "ENSMUST00000184970.9"; gene_type "protein_coding"; gene_name "Nxf1"; transcript_type "protein_coding"; transcript_name "Nxf1-209"; exon_number 10; exon_id "ENSMUSE00001313819.2"; level 2; protein_id "ENSMUSP00000139124.2"; transcript_support_level "1"; mgi_id "MGI:1858330"; tag "NMD_exception"; tag "basic"; tag "CCDS"; ccdsid "CCDS70930.1"; havana_gene "OTTMUSG00000044877.1"; havana_transcript "OTTMUST00000117916.1";
chr19	HAVANA	exon	8744041	8744197	0	+	.	gene_id "ENSMUSG00000010097.16"; transcript_id "ENSMUST00000185056.8"; gene_type "protein_coding"; gene_name "Nxf1"; transcript_type "retained_intron"; transcript_name "Nxf1-210"; exon_number 1; exon_id "ENSMUSE00001314163.2"; level 2; transcript_support_level "5"; mgi_id "MGI:1858330"; havana_gene "OTTMUSG00000044877.1"; havana_transcript "OTTMUST00000117959.1";
chr19	HAVANA	transcript	8744041	8746531	0	+	.	gene_id "ENSMUSG00000010097.16"; transcript_id "ENSMUST00000185056.8"; gene_type "protein_coding"; gene_name "Nxf1"; transcript_type "retained_intron"; transcript_name "Nxf1-210"; level 2; transcript_support_level "5"; mgi_id "MGI:1858330"; havana_gene "OTTMUSG00000044877.1"; havana_transcript "OTTMUST00000117959.1";
chr19	HAVANA	exon	8744161	8744197	0	+	.	gene_id "ENSMUSG00000010097.16"; transcript_id "ENSMUST00000010241.14"; gene_type "protein_coding"; gene_name "Nxf1"; transcript_type "protein_coding"; transcript_name "Nxf1-201"; exon_number 11; exon_id "ENSMUSE00000144029.2"; level 2; protein_id "ENSMUSP00000010241.7"; transcript_support_level "1"; mgi_id "MGI:1858330"; tag "basic"; tag "Ensembl_canonical"; tag "GENCODE_Primary"; tag "appris_principal_1"; tag "CCDS"; ccdsid "CCDS29543.1"; havana_gene "OTTMUSG00000044877.1"; havana_transcript "OTTMUST00000117915.1";
chr19	HAVANA	CDS	8744161	8744197	0	+	1	gene_id "ENSMUSG00000010097.16"; transcript_id "ENSMUST00000010241.14"; gene_type "protein_coding"; gene_name "Nxf1"; transcript_type "protein_coding"; transcript_name "Nxf1-201"; exon_number 11; exon_id "ENSMUSE00000144029.2"; level 2; protein_id "ENSMUSP00000010241.7"; transcript_support_level "1"; mgi_id "MGI:1858330"; tag "basic"; tag "Ensembl_canonical"; tag "GENCODE_Primary"; tag "appris_principal_1"; tag "CCDS"; ccdsid "CCDS29543.1"; havana_gene "OTTMUSG00000044877.1"; havana_transcript "OTTMUST00000117915.1";
chr19	ENSEMBL_gcm37	exon	8744161	8744197	3.09155284714451	+	.	gene_id "ENSMUSG00000010097.16"; transcript_id "ENSMUSG00000010097.16_tx_2"; exon_id "chr19_8744161_8744197_+"; exonnum "11"; txlen "2293";
chr19	HAVANA	exon	8744375	8744512	0	+	.	gene_id "ENSMUSG00000010097.16"; transcript_id "ENSMUST00000184387.2"; gene_type "protein_coding"; gene_name "Nxf1"; transcript_type "retained_intron"; transcript_name "Nxf1-205"; exon_number 1; exon_id "ENSMUSE00001314573.2"; level 2; transcript_support_level "5"; mgi_id "MGI:1858330"; havana_gene "OTTMUSG00000044877.1"; havana_transcript "OTTMUST00000117952.1";
chr19	HAVANA	transcript	8744375	8745251	0	+	.	gene_id "ENSMUSG00000010097.16"; transcript_id "ENSMUST00000184387.2"; gene_type "protein_coding"; gene_name "Nxf1"; transcript_type "retained_intron"; transcript_name "Nxf1-205"; level 2; transcript_support_level "5"; mgi_id "MGI:1858330"; havana_gene "OTTMUSG00000044877.1"; havana_transcript "OTTMUST00000117952.1";
chr19	HAVANA	exon	8744444	8744512	0	+	.	gene_id "ENSMUSG00000010097.16"; transcript_id "ENSMUST00000010241.14"; gene_type "protein_coding"; gene_name "Nxf1"; transcript_type "protein_coding"; transcript_name "Nxf1-201"; exon_number 12; exon_id "ENSMUSE00000144035.2"; level 2; protein_id "ENSMUSP00000010241.7"; transcript_support_level "1"; mgi_id "MGI:1858330"; tag "basic"; tag "Ensembl_canonical"; tag "GENCODE_Primary"; tag "appris_principal_1"; tag "CCDS"; ccdsid "CCDS29543.1"; havana_gene "OTTMUSG00000044877.1"; havana_transcript "OTTMUST00000117915.1";
chr19	HAVANA	CDS	8744444	8744512	0	+	0	gene_id "ENSMUSG00000010097.16"; transcript_id "ENSMUST00000010241.14"; gene_type "protein_coding"; gene_name "Nxf1"; transcript_type "protein_coding"; transcript_name "Nxf1-201"; exon_number 12; exon_id "ENSMUSE00000144035.2"; level 2; protein_id "ENSMUSP00000010241.7"; transcript_support_level "1"; mgi_id "MGI:1858330"; tag "basic"; tag "Ensembl_canonical"; tag "GENCODE_Primary"; tag "appris_principal_1"; tag "CCDS"; ccdsid "CCDS29543.1"; havana_gene "OTTMUSG00000044877.1"; havana_transcript "OTTMUST00000117915.1";
chr19	HAVANA	exon	8744444	8744512	0	+	.	gene_id "ENSMUSG00000010097.16"; transcript_id "ENSMUST00000184970.9"; gene_type "protein_coding"; gene_name "Nxf1"; transcript_type "protein_coding"; transcript_name "Nxf1-209"; exon_number 11; exon_id "ENSMUSE00001315674.2"; level 2; protein_id "ENSMUSP00000139124.2"; transcript_support_level "1"; mgi_id "MGI:1858330"; tag "NMD_exception"; tag "basic"; tag "CCDS"; ccdsid "CCDS70930.1"; havana_gene "OTTMUSG00000044877.1"; havana_transcript "OTTMUST00000117916.1";
chr19	HAVANA	UTR	8744444	8744512	0	+	.	gene_id "ENSMUSG00000010097.16"; transcript_id "ENSMUST00000184970.9"; gene_type "protein_coding"; gene_name "Nxf1"; transcript_type "protein_coding"; transcript_name "Nxf1-209"; exon_number 11; exon_id "ENSMUSE00001315674.2"; level 2; protein_id "ENSMUSP00000139124.2"; transcript_support_level "1"; mgi_id "MGI:1858330"; tag "NMD_exception"; tag "basic"; tag "CCDS"; ccdsid "CCDS70930.1"; havana_gene "OTTMUSG00000044877.1"; havana_transcript "OTTMUST00000117916.1";
chr19	HAVANA	exon	8744444	8744512	0	+	.	gene_id "ENSMUSG00000010097.16"; transcript_id "ENSMUST00000183780.8"; gene_type "protein_coding"; gene_name "Nxf1"; transcript_type "protein_coding_CDS_not_defined"; transcript_name "Nxf1-202"; exon_number 5; exon_id "ENSMUSE00001315674.2"; level 2; transcript_support_level "5"; mgi_id "MGI:1858330"; tag "not_organism_supported"; havana_gene "OTTMUSG00000044877.1"; havana_transcript "OTTMUST00000117957.1";
chr19	ENSEMBL_gcm37	exon	8744444	8744512	3.09155284714451	+	.	gene_id "ENSMUSG00000010097.16"; transcript_id "ENSMUSG00000010097.16_tx_2"; exon_id "chr19_8744444_8744512_+"; exonnum "12"; txlen "2293";
chr19	HAVANA	exon	8744444	8744647	0	+	.	gene_id "ENSMUSG00000010097.16"; transcript_id "ENSMUST00000185056.8"; gene_type "protein_coding"; gene_name "Nxf1"; transcript_type "retained_intron"; transcript_name "Nxf1-210"; exon_number 2; exon_id "ENSMUSE00001313612.2"; level 2; transcript_support_level "5"; mgi_id "MGI:1858330"; havana_gene "OTTMUSG00000044877.1"; havana_transcript "OTTMUST00000117959.1";
chr19	HAVANA	exon	8744592	8744647	0	+	.	gene_id "ENSMUSG00000010097.16"; transcript_id "ENSMUST00000010241.14"; gene_type "protein_coding"; gene_name "Nxf1"; transcript_type "protein_coding"; transcript_name "Nxf1-201"; exon_number 13; exon_id "ENSMUSE00000144028.2"; level 2; protein_id "ENSMUSP00000010241.7"; transcript_support_level "1"; mgi_id "MGI:1858330"; tag "basic"; tag "Ensembl_canonical"; tag "GENCODE_Primary"; tag "appris_principal_1"; tag "CCDS"; ccdsid "CCDS29543.1"; havana_gene "OTTMUSG00000044877.1"; havana_transcript "OTTMUST00000117915.1";
chr19	HAVANA	CDS	8744592	8744647	0	+	0	gene_id "ENSMUSG00000010097.16"; transcript_id "ENSMUST00000010241.14"; gene_type "protein_coding"; gene_name "Nxf1"; transcript_type "protein_coding"; transcript_name "Nxf1-201"; exon_number 13; exon_id "ENSMUSE00000144028.2"; level 2; protein_id "ENSMUSP00000010241.7"; transcript_support_level "1"; mgi_id "MGI:1858330"; tag "basic"; tag "Ensembl_canonical"; tag "GENCODE_Primary"; tag "appris_principal_1"; tag "CCDS"; ccdsid "CCDS29543.1"; havana_gene "OTTMUSG00000044877.1"; havana_transcript "OTTMUST00000117915.1";
chr19	HAVANA	exon	8744592	8744647	0	+	.	gene_id "ENSMUSG00000010097.16"; transcript_id "ENSMUST00000184970.9"; gene_type "protein_coding"; gene_name "Nxf1"; transcript_type "protein_coding"; transcript_name "Nxf1-209"; exon_number 12; exon_id "ENSMUSE00001317170.2"; level 2; protein_id "ENSMUSP00000139124.2"; transcript_support_level "1"; mgi_id "MGI:1858330"; tag "NMD_exception"; tag "basic"; tag "CCDS"; ccdsid "CCDS70930.1"; havana_gene "OTTMUSG00000044877.1"; havana_transcript "OTTMUST00000117916.1";
chr19	HAVANA	UTR	8744592	8744647	0	+	.	gene_id "ENSMUSG00000010097.16"; transcript_id "ENSMUST00000184970.9"; gene_type "protein_coding"; gene_name "Nxf1"; transcript_type "protein_coding"; transcript_name "Nxf1-209"; exon_number 12; exon_id "ENSMUSE00001317170.2"; level 2; protein_id "ENSMUSP00000139124.2"; transcript_support_level "1"; mgi_id "MGI:1858330"; tag "NMD_exception"; tag "basic"; tag "CCDS"; ccdsid "CCDS70930.1"; havana_gene "OTTMUSG00000044877.1"; havana_transcript "OTTMUST00000117916.1";
chr19	HAVANA	exon	8744592	8744647	0	+	.	gene_id "ENSMUSG00000010097.16"; transcript_id "ENSMUST00000183780.8"; gene_type "protein_coding"; gene_name "Nxf1"; transcript_type "protein_coding_CDS_not_defined"; transcript_name "Nxf1-202"; exon_number 6; exon_id "ENSMUSE00001317170.2"; level 2; transcript_support_level "5"; mgi_id "MGI:1858330"; tag "not_organism_supported"; havana_gene "OTTMUSG00000044877.1"; havana_transcript "OTTMUST00000117957.1";
chr19	HAVANA	exon	8744592	8744647	0	+	.	gene_id "ENSMUSG00000010097.16"; transcript_id "ENSMUST00000184387.2"; gene_type "protein_coding"; gene_name "Nxf1"; transcript_type "retained_intron"; transcript_name "Nxf1-205"; exon_number 2; exon_id "ENSMUSE00001317170.2"; level 2; transcript_support_level "5"; mgi_id "MGI:1858330"; havana_gene "OTTMUSG00000044877.1"; havana_transcript "OTTMUST00000117952.1";
chr19	ENSEMBL_gcm37	exon	8744592	8744647	3.09155284714451	+	.	gene_id "ENSMUSG00000010097.16"; transcript_id "ENSMUSG00000010097.16_tx_2"; exon_id "chr19_8744592_8744647_+"; exonnum "13"; txlen "2293";
chr19	HAVANA	exon	8744731	8744838	0	+	.	gene_id "ENSMUSG00000010097.16"; transcript_id "ENSMUST00000010241.14"; gene_type "protein_coding"; gene_name "Nxf1"; transcript_type "protein_coding"; transcript_name "Nxf1-201"; exon_number 14; exon_id "ENSMUSE00000144036.2"; level 2; protein_id "ENSMUSP00000010241.7"; transcript_support_level "1"; mgi_id "MGI:1858330"; tag "basic"; tag "Ensembl_canonical"; tag "GENCODE_Primary"; tag "appris_principal_1"; tag "CCDS"; ccdsid "CCDS29543.1"; havana_gene "OTTMUSG00000044877.1"; havana_transcript "OTTMUST00000117915.1";
chr19	HAVANA	CDS	8744731	8744838	0	+	1	gene_id "ENSMUSG00000010097.16"; transcript_id "ENSMUST00000010241.14"; gene_type "protein_coding"; gene_name "Nxf1"; transcript_type "protein_coding"; transcript_name "Nxf1-201"; exon_number 14; exon_id "ENSMUSE00000144036.2"; level 2; protein_id "ENSMUSP00000010241.7"; transcript_support_level "1"; mgi_id "MGI:1858330"; tag "basic"; tag "Ensembl_canonical"; tag "GENCODE_Primary"; tag "appris_principal_1"; tag "CCDS"; ccdsid "CCDS29543.1"; havana_gene "OTTMUSG00000044877.1"; havana_transcript "OTTMUST00000117915.1";
chr19	HAVANA	exon	8744731	8744838	0	+	.	gene_id "ENSMUSG00000010097.16"; transcript_id "ENSMUST00000184970.9"; gene_type "protein_coding"; gene_name "Nxf1"; transcript_type "protein_coding"; transcript_name "Nxf1-209"; exon_number 13; exon_id "ENSMUSE00001316884.2"; level 2; protein_id "ENSMUSP00000139124.2"; transcript_support_level "1"; mgi_id "MGI:1858330"; tag "NMD_exception"; tag "basic"; tag "CCDS"; ccdsid "CCDS70930.1"; havana_gene "OTTMUSG00000044877.1"; havana_transcript "OTTMUST00000117916.1";
chr19	HAVANA	UTR	8744731	8744838	0	+	.	gene_id "ENSMUSG00000010097.16"; transcript_id "ENSMUST00000184970.9"; gene_type "protein_coding"; gene_name "Nxf1"; transcript_type "protein_coding"; transcript_name "Nxf1-209"; exon_number 13; exon_id "ENSMUSE00001316884.2"; level 2; protein_id "ENSMUSP00000139124.2"; transcript_support_level "1"; mgi_id "MGI:1858330"; tag "NMD_exception"; tag "basic"; tag "CCDS"; ccdsid "CCDS70930.1"; havana_gene "OTTMUSG00000044877.1"; havana_transcript "OTTMUST00000117916.1";
chr19	HAVANA	exon	8744731	8744838	0	+	.	gene_id "ENSMUSG00000010097.16"; transcript_id "ENSMUST00000185056.8"; gene_type "protein_coding"; gene_name "Nxf1"; transcript_type "retained_intron"; transcript_name "Nxf1-210"; exon_number 3; exon_id "ENSMUSE00001316884.2"; level 2; transcript_support_level "5"; mgi_id "MGI:1858330"; havana_gene "OTTMUSG00000044877.1"; havana_transcript "OTTMUST00000117959.1";
chr19	HAVANA	exon	8744731	8744838	0	+	.	gene_id "ENSMUSG00000010097.16"; transcript_id "ENSMUST00000184387.2"; gene_type "protein_coding"; gene_name "Nxf1"; transcript_type "retained_intron"; transcript_name "Nxf1-205"; exon_number 3; exon_id "ENSMUSE00001316884.2"; level 2; transcript_support_level "5"; mgi_id "MGI:1858330"; havana_gene "OTTMUSG00000044877.1"; havana_transcript "OTTMUST00000117952.1";
chr19	ENSEMBL_gcm37	exon	8744731	8744838	3.09155284714451	+	.	gene_id "ENSMUSG00000010097.16"; transcript_id "ENSMUSG00000010097.16_tx_2"; exon_id "chr19_8744731_8744838_+"; exonnum "14"; txlen "2293";
chr19	HAVANA	exon	8744937	8744977	0	+	.	gene_id "ENSMUSG00000010097.16"; transcript_id "ENSMUST00000183780.8"; gene_type "protein_coding"; gene_name "Nxf1"; transcript_type "protein_coding_CDS_not_defined"; transcript_name "Nxf1-202"; exon_number 7; exon_id "ENSMUSE00001315467.2"; level 2; transcript_support_level "5"; mgi_id "MGI:1858330"; tag "not_organism_supported"; havana_gene "OTTMUSG00000044877.1"; havana_transcript "OTTMUST00000117957.1";
chr19	HAVANA	exon	8744937	8744995	0	+	.	gene_id "ENSMUSG00000010097.16"; transcript_id "ENSMUST00000010241.14"; gene_type "protein_coding"; gene_name "Nxf1"; transcript_type "protein_coding"; transcript_name "Nxf1-201"; exon_number 15; exon_id "ENSMUSE00000144044.2"; level 2; protein_id "ENSMUSP00000010241.7"; transcript_support_level "1"; mgi_id "MGI:1858330"; tag "basic"; tag "Ensembl_canonical"; tag "GENCODE_Primary"; tag "appris_principal_1"; tag "CCDS"; ccdsid "CCDS29543.1"; havana_gene "OTTMUSG00000044877.1"; havana_transcript "OTTMUST00000117915.1";
chr19	HAVANA	CDS	8744937	8744995	0	+	1	gene_id "ENSMUSG00000010097.16"; transcript_id "ENSMUST00000010241.14"; gene_type "protein_coding"; gene_name "Nxf1"; transcript_type "protein_coding"; transcript_name "Nxf1-201"; exon_number 15; exon_id "ENSMUSE00000144044.2"; level 2; protein_id "ENSMUSP00000010241.7"; transcript_support_level "1"; mgi_id "MGI:1858330"; tag "basic"; tag "Ensembl_canonical"; tag "GENCODE_Primary"; tag "appris_principal_1"; tag "CCDS"; ccdsid "CCDS29543.1"; havana_gene "OTTMUSG00000044877.1"; havana_transcript "OTTMUST00000117915.1";
chr19	HAVANA	exon	8744937	8744995	0	+	.	gene_id "ENSMUSG00000010097.16"; transcript_id "ENSMUST00000184970.9"; gene_type "protein_coding"; gene_name "Nxf1"; transcript_type "protein_coding"; transcript_name "Nxf1-209"; exon_number 14; exon_id "ENSMUSE00001313965.2"; level 2; protein_id "ENSMUSP00000139124.2"; transcript_support_level "1"; mgi_id "MGI:1858330"; tag "NMD_exception"; tag "basic"; tag "CCDS"; ccdsid "CCDS70930.1"; havana_gene "OTTMUSG00000044877.1"; havana_transcript "OTTMUST00000117916.1";
chr19	HAVANA	UTR	8744937	8744995	0	+	.	gene_id "ENSMUSG00000010097.16"; transcript_id "ENSMUST00000184970.9"; gene_type "protein_coding"; gene_name "Nxf1"; transcript_type "protein_coding"; transcript_name "Nxf1-209"; exon_number 14; exon_id "ENSMUSE00001313965.2"; level 2; protein_id "ENSMUSP00000139124.2"; transcript_support_level "1"; mgi_id "MGI:1858330"; tag "NMD_exception"; tag "basic"; tag "CCDS"; ccdsid "CCDS70930.1"; havana_gene "OTTMUSG00000044877.1"; havana_transcript "OTTMUST00000117916.1";
chr19	HAVANA	exon	8744937	8744995	0	+	.	gene_id "ENSMUSG00000010097.16"; transcript_id "ENSMUST00000185056.8"; gene_type "protein_coding"; gene_name "Nxf1"; transcript_type "retained_intron"; transcript_name "Nxf1-210"; exon_number 4; exon_id "ENSMUSE00001313965.2"; level 2; transcript_support_level "5"; mgi_id "MGI:1858330"; havana_gene "OTTMUSG00000044877.1"; havana_transcript "OTTMUST00000117959.1";
chr19	HAVANA	exon	8744937	8744995	0	+	.	gene_id "ENSMUSG00000010097.16"; transcript_id "ENSMUST00000184387.2"; gene_type "protein_coding"; gene_name "Nxf1"; transcript_type "retained_intron"; transcript_name "Nxf1-205"; exon_number 4; exon_id "ENSMUSE00001313965.2"; level 2; transcript_support_level "5"; mgi_id "MGI:1858330"; havana_gene "OTTMUSG00000044877.1"; havana_transcript "OTTMUST00000117952.1";
chr19	ENSEMBL_gcm37	exon	8744937	8744995	3.09155284714451	+	.	gene_id "ENSMUSG00000010097.16"; transcript_id "ENSMUSG00000010097.16_tx_2"; exon_id "chr19_8744937_8744995_+"; exonnum "15"; txlen "2293";
chr19	HAVANA	exon	8745094	8745209	0	+	.	gene_id "ENSMUSG00000010097.16"; transcript_id "ENSMUST00000010241.14"; gene_type "protein_coding"; gene_name "Nxf1"; transcript_type "protein_coding"; transcript_name "Nxf1-201"; exon_number 16; exon_id "ENSMUSE00000144040.2"; level 2; protein_id "ENSMUSP00000010241.7"; transcript_support_level "1"; mgi_id "MGI:1858330"; tag "basic"; tag "Ensembl_canonical"; tag "GENCODE_Primary"; tag "appris_principal_1"; tag "CCDS"; ccdsid "CCDS29543.1"; havana_gene "OTTMUSG00000044877.1"; havana_transcript "OTTMUST00000117915.1";
chr19	HAVANA	CDS	8745094	8745209	0	+	2	gene_id "ENSMUSG00000010097.16"; transcript_id "ENSMUST00000010241.14"; gene_type "protein_coding"; gene_name "Nxf1"; transcript_type "protein_coding"; transcript_name "Nxf1-201"; exon_number 16; exon_id "ENSMUSE00000144040.2"; level 2; protein_id "ENSMUSP00000010241.7"; transcript_support_level "1"; mgi_id "MGI:1858330"; tag "basic"; tag "Ensembl_canonical"; tag "GENCODE_Primary"; tag "appris_principal_1"; tag "CCDS"; ccdsid "CCDS29543.1"; havana_gene "OTTMUSG00000044877.1"; havana_transcript "OTTMUST00000117915.1";
chr19	HAVANA	exon	8745094	8745209	0	+	.	gene_id "ENSMUSG00000010097.16"; transcript_id "ENSMUST00000184970.9"; gene_type "protein_coding"; gene_name "Nxf1"; transcript_type "protein_coding"; transcript_name "Nxf1-209"; exon_number 15; exon_id "ENSMUSE00001315151.2"; level 2; protein_id "ENSMUSP00000139124.2"; transcript_support_level "1"; mgi_id "MGI:1858330"; tag "NMD_exception"; tag "basic"; tag "CCDS"; ccdsid "CCDS70930.1"; havana_gene "OTTMUSG00000044877.1"; havana_transcript "OTTMUST00000117916.1";
chr19	HAVANA	UTR	8745094	8745209	0	+	.	gene_id "ENSMUSG00000010097.16"; transcript_id "ENSMUST00000184970.9"; gene_type "protein_coding"; gene_name "Nxf1"; transcript_type "protein_coding"; transcript_name "Nxf1-209"; exon_number 15; exon_id "ENSMUSE00001315151.2"; level 2; protein_id "ENSMUSP00000139124.2"; transcript_support_level "1"; mgi_id "MGI:1858330"; tag "NMD_exception"; tag "basic"; tag "CCDS"; ccdsid "CCDS70930.1"; havana_gene "OTTMUSG00000044877.1"; havana_transcript "OTTMUST00000117916.1";
chr19	HAVANA	exon	8745094	8745209	0	+	.	gene_id "ENSMUSG00000010097.16"; transcript_id "ENSMUST00000185056.8"; gene_type "protein_coding"; gene_name "Nxf1"; transcript_type "retained_intron"; transcript_name "Nxf1-210"; exon_number 5; exon_id "ENSMUSE00001315151.2"; level 2; transcript_support_level "5"; mgi_id "MGI:1858330"; havana_gene "OTTMUSG00000044877.1"; havana_transcript "OTTMUST00000117959.1";
chr19	ENSEMBL_gcm37	exon	8745094	8745209	3.09155284714451	+	.	gene_id "ENSMUSG00000010097.16"; transcript_id "ENSMUSG00000010097.16_tx_2"; exon_id "chr19_8745094_8745209_+"; exonnum "16"; txlen "2293";
chr19	HAVANA	exon	8745094	8745251	0	+	.	gene_id "ENSMUSG00000010097.16"; transcript_id "ENSMUST00000184387.2"; gene_type "protein_coding"; gene_name "Nxf1"; transcript_type "retained_intron"; transcript_name "Nxf1-205"; exon_number 5; exon_id "ENSMUSE00001317258.2"; level 2; transcript_support_level "5"; mgi_id "MGI:1858330"; havana_gene "OTTMUSG00000044877.1"; havana_transcript "OTTMUST00000117952.1";
chr19	HAVANA	exon	8745338	8745380	0	+	.	gene_id "ENSMUSG00000010097.16"; transcript_id "ENSMUST00000010241.14"; gene_type "protein_coding"; gene_name "Nxf1"; transcript_type "protein_coding"; transcript_name "Nxf1-201"; exon_number 17; exon_id "ENSMUSE00000144042.2"; level 2; protein_id "ENSMUSP00000010241.7"; transcript_support_level "1"; mgi_id "MGI:1858330"; tag "basic"; tag "Ensembl_canonical"; tag "GENCODE_Primary"; tag "appris_principal_1"; tag "CCDS"; ccdsid "CCDS29543.1"; havana_gene "OTTMUSG00000044877.1"; havana_transcript "OTTMUST00000117915.1";
chr19	HAVANA	CDS	8745338	8745380	0	+	0	gene_id "ENSMUSG00000010097.16"; transcript_id "ENSMUST00000010241.14"; gene_type "protein_coding"; gene_name "Nxf1"; transcript_type "protein_coding"; transcript_name "Nxf1-201"; exon_number 17; exon_id "ENSMUSE00000144042.2"; level 2; protein_id "ENSMUSP00000010241.7"; transcript_support_level "1"; mgi_id "MGI:1858330"; tag "basic"; tag "Ensembl_canonical"; tag "GENCODE_Primary"; tag "appris_principal_1"; tag "CCDS"; ccdsid "CCDS29543.1"; havana_gene "OTTMUSG00000044877.1"; havana_transcript "OTTMUST00000117915.1";
chr19	HAVANA	exon	8745338	8745380	0	+	.	gene_id "ENSMUSG00000010097.16"; transcript_id "ENSMUST00000184970.9"; gene_type "protein_coding"; gene_name "Nxf1"; transcript_type "protein_coding"; transcript_name "Nxf1-209"; exon_number 16; exon_id "ENSMUSE00001316790.2"; level 2; protein_id "ENSMUSP00000139124.2"; transcript_support_level "1"; mgi_id "MGI:1858330"; tag "NMD_exception"; tag "basic"; tag "CCDS"; ccdsid "CCDS70930.1"; havana_gene "OTTMUSG00000044877.1"; havana_transcript "OTTMUST00000117916.1";
chr19	HAVANA	UTR	8745338	8745380	0	+	.	gene_id "ENSMUSG00000010097.16"; transcript_id "ENSMUST00000184970.9"; gene_type "protein_coding"; gene_name "Nxf1"; transcript_type "protein_coding"; transcript_name "Nxf1-209"; exon_number 16; exon_id "ENSMUSE00001316790.2"; level 2; protein_id "ENSMUSP00000139124.2"; transcript_support_level "1"; mgi_id "MGI:1858330"; tag "NMD_exception"; tag "basic"; tag "CCDS"; ccdsid "CCDS70930.1"; havana_gene "OTTMUSG00000044877.1"; havana_transcript "OTTMUST00000117916.1";
chr19	HAVANA	exon	8745338	8745380	0	+	.	gene_id "ENSMUSG00000010097.16"; transcript_id "ENSMUST00000185056.8"; gene_type "protein_coding"; gene_name "Nxf1"; transcript_type "retained_intron"; transcript_name "Nxf1-210"; exon_number 6; exon_id "ENSMUSE00001316790.2"; level 2; transcript_support_level "5"; mgi_id "MGI:1858330"; havana_gene "OTTMUSG00000044877.1"; havana_transcript "OTTMUST00000117959.1";
chr19	ENSEMBL_gcm37	exon	8745338	8745380	3.09155284714451	+	.	gene_id "ENSMUSG00000010097.16"; transcript_id "ENSMUSG00000010097.16_tx_2"; exon_id "chr19_8745338_8745380_+"; exonnum "17"; txlen "2293";
chr19	HAVANA	exon	8745953	8746025	0	+	.	gene_id "ENSMUSG00000010097.16"; transcript_id "ENSMUST00000010241.14"; gene_type "protein_coding"; gene_name "Nxf1"; transcript_type "protein_coding"; transcript_name "Nxf1-201"; exon_number 18; exon_id "ENSMUSE00000144039.2"; level 2; protein_id "ENSMUSP00000010241.7"; transcript_support_level "1"; mgi_id "MGI:1858330"; tag "basic"; tag "Ensembl_canonical"; tag "GENCODE_Primary"; tag "appris_principal_1"; tag "CCDS"; ccdsid "CCDS29543.1"; havana_gene "OTTMUSG00000044877.1"; havana_transcript "OTTMUST00000117915.1";
chr19	HAVANA	CDS	8745953	8746025	0	+	2	gene_id "ENSMUSG00000010097.16"; transcript_id "ENSMUST00000010241.14"; gene_type "protein_coding"; gene_name "Nxf1"; transcript_type "protein_coding"; transcript_name "Nxf1-201"; exon_number 18; exon_id "ENSMUSE00000144039.2"; level 2; protein_id "ENSMUSP00000010241.7"; transcript_support_level "1"; mgi_id "MGI:1858330"; tag "basic"; tag "Ensembl_canonical"; tag "GENCODE_Primary"; tag "appris_principal_1"; tag "CCDS"; ccdsid "CCDS29543.1"; havana_gene "OTTMUSG00000044877.1"; havana_transcript "OTTMUST00000117915.1";
chr19	HAVANA	exon	8745953	8746025	0	+	.	gene_id "ENSMUSG00000010097.16"; transcript_id "ENSMUST00000184970.9"; gene_type "protein_coding"; gene_name "Nxf1"; transcript_type "protein_coding"; transcript_name "Nxf1-209"; exon_number 17; exon_id "ENSMUSE00001317888.2"; level 2; protein_id "ENSMUSP00000139124.2"; transcript_support_level "1"; mgi_id "MGI:1858330"; tag "NMD_exception"; tag "basic"; tag "CCDS"; ccdsid "CCDS70930.1"; havana_gene "OTTMUSG00000044877.1"; havana_transcript "OTTMUST00000117916.1";
chr19	HAVANA	UTR	8745953	8746025	0	+	.	gene_id "ENSMUSG00000010097.16"; transcript_id "ENSMUST00000184970.9"; gene_type "protein_coding"; gene_name "Nxf1"; transcript_type "protein_coding"; transcript_name "Nxf1-209"; exon_number 17; exon_id "ENSMUSE00001317888.2"; level 2; protein_id "ENSMUSP00000139124.2"; transcript_support_level "1"; mgi_id "MGI:1858330"; tag "NMD_exception"; tag "basic"; tag "CCDS"; ccdsid "CCDS70930.1"; havana_gene "OTTMUSG00000044877.1"; havana_transcript "OTTMUST00000117916.1";
chr19	HAVANA	exon	8745953	8746025	0	+	.	gene_id "ENSMUSG00000010097.16"; transcript_id "ENSMUST00000185056.8"; gene_type "protein_coding"; gene_name "Nxf1"; transcript_type "retained_intron"; transcript_name "Nxf1-210"; exon_number 7; exon_id "ENSMUSE00001317888.2"; level 2; transcript_support_level "5"; mgi_id "MGI:1858330"; havana_gene "OTTMUSG00000044877.1"; havana_transcript "OTTMUST00000117959.1";
chr19	ENSEMBL_gcm37	exon	8745953	8746025	3.09155284714451	+	.	gene_id "ENSMUSG00000010097.16"; transcript_id "ENSMUSG00000010097.16_tx_2"; exon_id "chr19_8745953_8746025_+"; exonnum "18"; txlen "2293";
chr19	HAVANA	exon	8745999	8746025	0	+	.	gene_id "ENSMUSG00000010097.16"; transcript_id "ENSMUST00000184826.2"; gene_type "protein_coding"; gene_name "Nxf1"; transcript_type "protein_coding"; transcript_name "Nxf1-208"; exon_number 1; exon_id "ENSMUSE00001316435.2"; level 2; protein_id "ENSMUSP00000139229.2"; transcript_support_level "5"; mgi_id "MGI:1858330"; tag "not_organism_supported"; tag "mRNA_start_NF"; tag "cds_start_NF"; havana_gene "OTTMUSG00000044877.1"; havana_transcript "OTTMUST00000117960.1";
chr19	HAVANA	CDS	8745999	8746025	0	+	1	gene_id "ENSMUSG00000010097.16"; transcript_id "ENSMUST00000184826.2"; gene_type "protein_coding"; gene_name "Nxf1"; transcript_type "protein_coding"; transcript_name "Nxf1-208"; exon_number 1; exon_id "ENSMUSE00001316435.2"; level 2; protein_id "ENSMUSP00000139229.2"; transcript_support_level "5"; mgi_id "MGI:1858330"; tag "not_organism_supported"; tag "mRNA_start_NF"; tag "cds_start_NF"; havana_gene "OTTMUSG00000044877.1"; havana_transcript "OTTMUST00000117960.1";
chr19	HAVANA	transcript	8745999	8748213	0	+	.	gene_id "ENSMUSG00000010097.16"; transcript_id "ENSMUST00000184826.2"; gene_type "protein_coding"; gene_name "Nxf1"; transcript_type "protein_coding"; transcript_name "Nxf1-208"; level 2; protein_id "ENSMUSP00000139229.2"; transcript_support_level "5"; mgi_id "MGI:1858330"; tag "not_organism_supported"; tag "mRNA_start_NF"; tag "cds_start_NF"; havana_gene "OTTMUSG00000044877.1"; havana_transcript "OTTMUST00000117960.1";
chr19	HAVANA	exon	8746365	8746531	0	+	.	gene_id "ENSMUSG00000010097.16"; transcript_id "ENSMUST00000185056.8"; gene_type "protein_coding"; gene_name "Nxf1"; transcript_type "retained_intron"; transcript_name "Nxf1-210"; exon_number 8; exon_id "ENSMUSE00001314609.2"; level 2; transcript_support_level "5"; mgi_id "MGI:1858330"; havana_gene "OTTMUSG00000044877.1"; havana_transcript "OTTMUST00000117959.1";
chr19	HAVANA	exon	8746365	8746547	0	+	.	gene_id "ENSMUSG00000010097.16"; transcript_id "ENSMUST00000010241.14"; gene_type "protein_coding"; gene_name "Nxf1"; transcript_type "protein_coding"; transcript_name "Nxf1-201"; exon_number 19; exon_id "ENSMUSE00000144034.2"; level 2; protein_id "ENSMUSP00000010241.7"; transcript_support_level "1"; mgi_id "MGI:1858330"; tag "basic"; tag "Ensembl_canonical"; tag "GENCODE_Primary"; tag "appris_principal_1"; tag "CCDS"; ccdsid "CCDS29543.1"; havana_gene "OTTMUSG00000044877.1"; havana_transcript "OTTMUST00000117915.1";
chr19	HAVANA	CDS	8746365	8746547	0	+	1	gene_id "ENSMUSG00000010097.16"; transcript_id "ENSMUST00000010241.14"; gene_type "protein_coding"; gene_name "Nxf1"; transcript_type "protein_coding"; transcript_name "Nxf1-201"; exon_number 19; exon_id "ENSMUSE00000144034.2"; level 2; protein_id "ENSMUSP00000010241.7"; transcript_support_level "1"; mgi_id "MGI:1858330"; tag "basic"; tag "Ensembl_canonical"; tag "GENCODE_Primary"; tag "appris_principal_1"; tag "CCDS"; ccdsid "CCDS29543.1"; havana_gene "OTTMUSG00000044877.1"; havana_transcript "OTTMUST00000117915.1";
chr19	HAVANA	exon	8746365	8746547	0	+	.	gene_id "ENSMUSG00000010097.16"; transcript_id "ENSMUST00000184970.9"; gene_type "protein_coding"; gene_name "Nxf1"; transcript_type "protein_coding"; transcript_name "Nxf1-209"; exon_number 18; exon_id "ENSMUSE00001315947.2"; level 2; protein_id "ENSMUSP00000139124.2"; transcript_support_level "1"; mgi_id "MGI:1858330"; tag "NMD_exception"; tag "basic"; tag "CCDS"; ccdsid "CCDS70930.1"; havana_gene "OTTMUSG00000044877.1"; havana_transcript "OTTMUST00000117916.1";
chr19	HAVANA	UTR	8746365	8746547	0	+	.	gene_id "ENSMUSG00000010097.16"; transcript_id "ENSMUST00000184970.9"; gene_type "protein_coding"; gene_name "Nxf1"; transcript_type "protein_coding"; transcript_name "Nxf1-209"; exon_number 18; exon_id "ENSMUSE00001315947.2"; level 2; protein_id "ENSMUSP00000139124.2"; transcript_support_level "1"; mgi_id "MGI:1858330"; tag "NMD_exception"; tag "basic"; tag "CCDS"; ccdsid "CCDS70930.1"; havana_gene "OTTMUSG00000044877.1"; havana_transcript "OTTMUST00000117916.1";
chr19	ENSEMBL_gcm37	exon	8746365	8746547	3.09155284714451	+	.	gene_id "ENSMUSG00000010097.16"; transcript_id "ENSMUSG00000010097.16_tx_2"; exon_id "chr19_8746365_8746547_+"; exonnum "19"; txlen "2293";
chr19	HAVANA	exon	8746407	8746547	0	+	.	gene_id "ENSMUSG00000010097.16"; transcript_id "ENSMUST00000184826.2"; gene_type "protein_coding"; gene_name "Nxf1"; transcript_type "protein_coding"; transcript_name "Nxf1-208"; exon_number 2; exon_id "ENSMUSE00001315153.2"; level 2; protein_id "ENSMUSP00000139229.2"; transcript_support_level "5"; mgi_id "MGI:1858330"; tag "not_organism_supported"; tag "mRNA_start_NF"; tag "cds_start_NF"; havana_gene "OTTMUSG00000044877.1"; havana_transcript "OTTMUST00000117960.1";
chr19	HAVANA	CDS	8746407	8746547	0	+	1	gene_id "ENSMUSG00000010097.16"; transcript_id "ENSMUST00000184826.2"; gene_type "protein_coding"; gene_name "Nxf1"; transcript_type "protein_coding"; transcript_name "Nxf1-208"; exon_number 2; exon_id "ENSMUSE00001315153.2"; level 2; protein_id "ENSMUSP00000139229.2"; transcript_support_level "5"; mgi_id "MGI:1858330"; tag "not_organism_supported"; tag "mRNA_start_NF"; tag "cds_start_NF"; havana_gene "OTTMUSG00000044877.1"; havana_transcript "OTTMUST00000117960.1";
chr19	HAVANA	exon	8747456	8747477	0	+	.	gene_id "ENSMUSG00000010097.16"; transcript_id "ENSMUST00000183898.2"; gene_type "protein_coding"; gene_name "Nxf1"; transcript_type "protein_coding_CDS_not_defined"; transcript_name "Nxf1-203"; exon_number 1; exon_id "ENSMUSE00001317848.2"; level 2; transcript_support_level "3"; mgi_id "MGI:1858330"; havana_gene "OTTMUSG00000044877.1"; havana_transcript "OTTMUST00000117961.1";
chr19	HAVANA	transcript	8747456	8748285	0	+	.	gene_id "ENSMUSG00000010097.16"; transcript_id "ENSMUST00000183898.2"; gene_type "protein_coding"; gene_name "Nxf1"; transcript_type "protein_coding_CDS_not_defined"; transcript_name "Nxf1-203"; level 2; transcript_support_level "3"; mgi_id "MGI:1858330"; havana_gene "OTTMUSG00000044877.1"; havana_transcript "OTTMUST00000117961.1";
chr19	HAVANA	exon	8747500	8747684	0	+	.	gene_id "ENSMUSG00000010097.16"; transcript_id "ENSMUST00000184808.2"; gene_type "protein_coding"; gene_name "Nxf1"; transcript_type "retained_intron"; transcript_name "Nxf1-207"; exon_number 1; exon_id "ENSMUSE00001316492.2"; level 2; transcript_support_level "2"; mgi_id "MGI:1858330"; havana_gene "OTTMUSG00000044877.1"; havana_transcript "OTTMUST00000117962.1";
chr19	HAVANA	transcript	8747500	8748226	0	+	.	gene_id "ENSMUSG00000010097.16"; transcript_id "ENSMUST00000184808.2"; gene_type "protein_coding"; gene_name "Nxf1"; transcript_type "retained_intron"; transcript_name "Nxf1-207"; level 2; transcript_support_level "2"; mgi_id "MGI:1858330"; havana_gene "OTTMUSG00000044877.1"; havana_transcript "OTTMUST00000117962.1";
chr19	HAVANA	exon	8747624	8747684	0	+	.	gene_id "ENSMUSG00000010097.16"; transcript_id "ENSMUST00000010241.14"; gene_type "protein_coding"; gene_name "Nxf1"; transcript_type "protein_coding"; transcript_name "Nxf1-201"; exon_number 20; exon_id "ENSMUSE00000144045.2"; level 2; protein_id "ENSMUSP00000010241.7"; transcript_support_level "1"; mgi_id "MGI:1858330"; tag "basic"; tag "Ensembl_canonical"; tag "GENCODE_Primary"; tag "appris_principal_1"; tag "CCDS"; ccdsid "CCDS29543.1"; havana_gene "OTTMUSG00000044877.1"; havana_transcript "OTTMUST00000117915.1";
chr19	HAVANA	CDS	8747624	8747684	0	+	1	gene_id "ENSMUSG00000010097.16"; transcript_id "ENSMUST00000010241.14"; gene_type "protein_coding"; gene_name "Nxf1"; transcript_type "protein_coding"; transcript_name "Nxf1-201"; exon_number 20; exon_id "ENSMUSE00000144045.2"; level 2; protein_id "ENSMUSP00000010241.7"; transcript_support_level "1"; mgi_id "MGI:1858330"; tag "basic"; tag "Ensembl_canonical"; tag "GENCODE_Primary"; tag "appris_principal_1"; tag "CCDS"; ccdsid "CCDS29543.1"; havana_gene "OTTMUSG00000044877.1"; havana_transcript "OTTMUST00000117915.1";
chr19	HAVANA	exon	8747624	8747684	0	+	.	gene_id "ENSMUSG00000010097.16"; transcript_id "ENSMUST00000184970.9"; gene_type "protein_coding"; gene_name "Nxf1"; transcript_type "protein_coding"; transcript_name "Nxf1-209"; exon_number 19; exon_id "ENSMUSE00001317427.2"; level 2; protein_id "ENSMUSP00000139124.2"; transcript_support_level "1"; mgi_id "MGI:1858330"; tag "NMD_exception"; tag "basic"; tag "CCDS"; ccdsid "CCDS70930.1"; havana_gene "OTTMUSG00000044877.1"; havana_transcript "OTTMUST00000117916.1";
chr19	HAVANA	UTR	8747624	8747684	0	+	.	gene_id "ENSMUSG00000010097.16"; transcript_id "ENSMUST00000184970.9"; gene_type "protein_coding"; gene_name "Nxf1"; transcript_type "protein_coding"; transcript_name "Nxf1-209"; exon_number 19; exon_id "ENSMUSE00001317427.2"; level 2; protein_id "ENSMUSP00000139124.2"; transcript_support_level "1"; mgi_id "MGI:1858330"; tag "NMD_exception"; tag "basic"; tag "CCDS"; ccdsid "CCDS70930.1"; havana_gene "OTTMUSG00000044877.1"; havana_transcript "OTTMUST00000117916.1";
chr19	HAVANA	exon	8747624	8747684	0	+	.	gene_id "ENSMUSG00000010097.16"; transcript_id "ENSMUST00000184826.2"; gene_type "protein_coding"; gene_name "Nxf1"; transcript_type "protein_coding"; transcript_name "Nxf1-208"; exon_number 3; exon_id "ENSMUSE00000144045.2"; level 2; protein_id "ENSMUSP00000139229.2"; transcript_support_level "5"; mgi_id "MGI:1858330"; tag "not_organism_supported"; tag "mRNA_start_NF"; tag "cds_start_NF"; havana_gene "OTTMUSG00000044877.1"; havana_transcript "OTTMUST00000117960.1";
chr19	HAVANA	CDS	8747624	8747684	0	+	1	gene_id "ENSMUSG00000010097.16"; transcript_id "ENSMUST00000184826.2"; gene_type "protein_coding"; gene_name "Nxf1"; transcript_type "protein_coding"; transcript_name "Nxf1-208"; exon_number 3; exon_id "ENSMUSE00000144045.2"; level 2; protein_id "ENSMUSP00000139229.2"; transcript_support_level "5"; mgi_id "MGI:1858330"; tag "not_organism_supported"; tag "mRNA_start_NF"; tag "cds_start_NF"; havana_gene "OTTMUSG00000044877.1"; havana_transcript "OTTMUST00000117960.1";
chr19	HAVANA	exon	8747624	8747684	0	+	.	gene_id "ENSMUSG00000010097.16"; transcript_id "ENSMUST00000183898.2"; gene_type "protein_coding"; gene_name "Nxf1"; transcript_type "protein_coding_CDS_not_defined"; transcript_name "Nxf1-203"; exon_number 2; exon_id "ENSMUSE00001317427.2"; level 2; transcript_support_level "3"; mgi_id "MGI:1858330"; havana_gene "OTTMUSG00000044877.1"; havana_transcript "OTTMUST00000117961.1";
chr19	ENSEMBL_gcm37	exon	8747624	8747684	3.09155284714451	+	.	gene_id "ENSMUSG00000010097.16"; transcript_id "ENSMUSG00000010097.16_tx_2"; exon_id "chr19_8747624_8747684_+"; exonnum "20"; txlen "2293";
chr19	HAVANA	CDS	8747938	8747973	0	+	0	gene_id "ENSMUSG00000010097.16"; transcript_id "ENSMUST00000010241.14"; gene_type "protein_coding"; gene_name "Nxf1"; transcript_type "protein_coding"; transcript_name "Nxf1-201"; exon_number 21; exon_id "ENSMUSE00000643342.4"; level 2; protein_id "ENSMUSP00000010241.7"; transcript_support_level "1"; mgi_id "MGI:1858330"; tag "basic"; tag "Ensembl_canonical"; tag "GENCODE_Primary"; tag "appris_principal_1"; tag "CCDS"; ccdsid "CCDS29543.1"; havana_gene "OTTMUSG00000044877.1"; havana_transcript "OTTMUST00000117915.1";
chr19	HAVANA	CDS	8747938	8747973	0	+	0	gene_id "ENSMUSG00000010097.16"; transcript_id "ENSMUST00000184826.2"; gene_type "protein_coding"; gene_name "Nxf1"; transcript_type "protein_coding"; transcript_name "Nxf1-208"; exon_number 4; exon_id "ENSMUSE00001317019.2"; level 2; protein_id "ENSMUSP00000139229.2"; transcript_support_level "5"; mgi_id "MGI:1858330"; tag "not_organism_supported"; tag "mRNA_start_NF"; tag "cds_start_NF"; havana_gene "OTTMUSG00000044877.1"; havana_transcript "OTTMUST00000117960.1";
chr19	HAVANA	exon	8747938	8748213	0	+	.	gene_id "ENSMUSG00000010097.16"; transcript_id "ENSMUST00000184826.2"; gene_type "protein_coding"; gene_name "Nxf1"; transcript_type "protein_coding"; transcript_name "Nxf1-208"; exon_number 4; exon_id "ENSMUSE00001317019.2"; level 2; protein_id "ENSMUSP00000139229.2"; transcript_support_level "5"; mgi_id "MGI:1858330"; tag "not_organism_supported"; tag "mRNA_start_NF"; tag "cds_start_NF"; havana_gene "OTTMUSG00000044877.1"; havana_transcript "OTTMUST00000117960.1";
chr19	HAVANA	exon	8747938	8748226	0	+	.	gene_id "ENSMUSG00000010097.16"; transcript_id "ENSMUST00000184808.2"; gene_type "protein_coding"; gene_name "Nxf1"; transcript_type "retained_intron"; transcript_name "Nxf1-207"; exon_number 2; exon_id "ENSMUSE00001315518.2"; level 2; transcript_support_level "2"; mgi_id "MGI:1858330"; havana_gene "OTTMUSG00000044877.1"; havana_transcript "OTTMUST00000117962.1";
chr19	HAVANA	exon	8747938	8748271	0	+	.	gene_id "ENSMUSG00000010097.16"; transcript_id "ENSMUST00000184970.9"; gene_type "protein_coding"; gene_name "Nxf1"; transcript_type "protein_coding"; transcript_name "Nxf1-209"; exon_number 20; exon_id "ENSMUSE00001314144.3"; level 2; protein_id "ENSMUSP00000139124.2"; transcript_support_level "1"; mgi_id "MGI:1858330"; tag "NMD_exception"; tag "basic"; tag "CCDS"; ccdsid "CCDS70930.1"; havana_gene "OTTMUSG00000044877.1"; havana_transcript "OTTMUST00000117916.1";
chr19	HAVANA	UTR	8747938	8748271	0	+	.	gene_id "ENSMUSG00000010097.16"; transcript_id "ENSMUST00000184970.9"; gene_type "protein_coding"; gene_name "Nxf1"; transcript_type "protein_coding"; transcript_name "Nxf1-209"; exon_number 20; exon_id "ENSMUSE00001314144.3"; level 2; protein_id "ENSMUSP00000139124.2"; transcript_support_level "1"; mgi_id "MGI:1858330"; tag "NMD_exception"; tag "basic"; tag "CCDS"; ccdsid "CCDS70930.1"; havana_gene "OTTMUSG00000044877.1"; havana_transcript "OTTMUST00000117916.1";
chr19	ENSEMBL_gcm37	exon	8747938	8748271	3.09155284714451	+	.	gene_id "ENSMUSG00000010097.16"; transcript_id "ENSMUSG00000010097.16_tx_2"; exon_id "chr19_8747938_8748271_+"; exonnum "21"; txlen "2293";
chr19	HAVANA	exon	8747938	8748285	0	+	.	gene_id "ENSMUSG00000010097.16"; transcript_id "ENSMUST00000183898.2"; gene_type "protein_coding"; gene_name "Nxf1"; transcript_type "protein_coding_CDS_not_defined"; transcript_name "Nxf1-203"; exon_number 3; exon_id "ENSMUSE00001314491.2"; level 2; transcript_support_level "3"; mgi_id "MGI:1858330"; havana_gene "OTTMUSG00000044877.1"; havana_transcript "OTTMUST00000117961.1";
chr19	HAVANA	exon	8747938	8748286	0	+	.	gene_id "ENSMUSG00000010097.16"; transcript_id "ENSMUST00000010241.14"; gene_type "protein_coding"; gene_name "Nxf1"; transcript_type "protein_coding"; transcript_name "Nxf1-201"; exon_number 21; exon_id "ENSMUSE00000643342.4"; level 2; protein_id "ENSMUSP00000010241.7"; transcript_support_level "1"; mgi_id "MGI:1858330"; tag "basic"; tag "Ensembl_canonical"; tag "GENCODE_Primary"; tag "appris_principal_1"; tag "CCDS"; ccdsid "CCDS29543.1"; havana_gene "OTTMUSG00000044877.1"; havana_transcript "OTTMUST00000117915.1";
chr19	HAVANA	stop_codon	8747974	8747976	0	+	0	gene_id "ENSMUSG00000010097.16"; transcript_id "ENSMUST00000010241.14"; gene_type "protein_coding"; gene_name "Nxf1"; transcript_type "protein_coding"; transcript_name "Nxf1-201"; exon_number 21; exon_id "ENSMUSE00000643342.4"; level 2; protein_id "ENSMUSP00000010241.7"; transcript_support_level "1"; mgi_id "MGI:1858330"; tag "basic"; tag "Ensembl_canonical"; tag "GENCODE_Primary"; tag "appris_principal_1"; tag "CCDS"; ccdsid "CCDS29543.1"; havana_gene "OTTMUSG00000044877.1"; havana_transcript "OTTMUST00000117915.1";
chr19	HAVANA	stop_codon	8747974	8747976	0	+	0	gene_id "ENSMUSG00000010097.16"; transcript_id "ENSMUST00000184826.2"; gene_type "protein_coding"; gene_name "Nxf1"; transcript_type "protein_coding"; transcript_name "Nxf1-208"; exon_number 4; exon_id "ENSMUSE00001317019.2"; level 2; protein_id "ENSMUSP00000139229.2"; transcript_support_level "5"; mgi_id "MGI:1858330"; tag "not_organism_supported"; tag "mRNA_start_NF"; tag "cds_start_NF"; havana_gene "OTTMUSG00000044877.1"; havana_transcript "OTTMUST00000117960.1";
chr19	HAVANA	UTR	8747974	8748213	0	+	.	gene_id "ENSMUSG00000010097.16"; transcript_id "ENSMUST00000184826.2"; gene_type "protein_coding"; gene_name "Nxf1"; transcript_type "protein_coding"; transcript_name "Nxf1-208"; exon_number 4; exon_id "ENSMUSE00001317019.2"; level 2; protein_id "ENSMUSP00000139229.2"; transcript_support_level "5"; mgi_id "MGI:1858330"; tag "not_organism_supported"; tag "mRNA_start_NF"; tag "cds_start_NF"; havana_gene "OTTMUSG00000044877.1"; havana_transcript "OTTMUST00000117960.1";
chr19	HAVANA	UTR	8747974	8748286	0	+	.	gene_id "ENSMUSG00000010097.16"; transcript_id "ENSMUST00000010241.14"; gene_type "protein_coding"; gene_name "Nxf1"; transcript_type "protein_coding"; transcript_name "Nxf1-201"; exon_number 21; exon_id "ENSMUSE00000643342.4"; level 2; protein_id "ENSMUSP00000010241.7"; transcript_support_level "1"; mgi_id "MGI:1858330"; tag "basic"; tag "Ensembl_canonical"; tag "GENCODE_Primary"; tag "appris_principal_1"; tag "CCDS"; ccdsid "CCDS29543.1"; havana_gene "OTTMUSG00000044877.1"; havana_transcript "OTTMUST00000117915.1";
chr19	HAVANA	UTR	8748360	8748372	0	+	.	gene_id "ENSMUSG00000117924.2"; transcript_id "ENSMUST00000010248.4"; gene_type "protein_coding"; gene_name "Tmem223"; transcript_type "protein_coding"; transcript_name "Tmem223-201"; exon_number 1; exon_id "ENSMUSE00000234339.4"; level 2; protein_id "ENSMUSP00000010248.4"; transcript_support_level "1"; mgi_id "MGI:1914086"; tag "basic"; tag "Ensembl_canonical"; tag "GENCODE_Primary"; tag "appris_principal_1"; tag "CCDS"; ccdsid "CCDS29544.1"; havana_gene "OTTMUSG00000074532.1"; havana_transcript "OTTMUST00000180926.1";
chr19	HAVANA	exon	8748360	8748679	0	+	.	gene_id "ENSMUSG00000117924.2"; transcript_id "ENSMUST00000010248.4"; gene_type "protein_coding"; gene_name "Tmem223"; transcript_type "protein_coding"; transcript_name "Tmem223-201"; exon_number 1; exon_id "ENSMUSE00000234339.4"; level 2; protein_id "ENSMUSP00000010248.4"; transcript_support_level "1"; mgi_id "MGI:1914086"; tag "basic"; tag "Ensembl_canonical"; tag "GENCODE_Primary"; tag "appris_principal_1"; tag "CCDS"; ccdsid "CCDS29544.1"; havana_gene "OTTMUSG00000074532.1"; havana_transcript "OTTMUST00000180926.1";
chr19	HAVANA	gene	8748360	8749839	0	+	.	gene_id "ENSMUSG00000117924.2"; gene_type "protein_coding"; gene_name "Tmem223"; level 2; mgi_id "MGI:1914086"; havana_gene "OTTMUSG00000074532.1";
chr19	HAVANA	transcript	8748360	8749839	0	+	.	gene_id "ENSMUSG00000117924.2"; transcript_id "ENSMUST00000010248.4"; gene_type "protein_coding"; gene_name "Tmem223"; transcript_type "protein_coding"; transcript_name "Tmem223-201"; level 2; protein_id "ENSMUSP00000010248.4"; transcript_support_level "1"; mgi_id "MGI:1914086"; tag "basic"; tag "Ensembl_canonical"; tag "GENCODE_Primary"; tag "appris_principal_1"; tag "CCDS"; ccdsid "CCDS29544.1"; havana_gene "OTTMUSG00000074532.1"; havana_transcript "OTTMUST00000180926.1";
chr19	HAVANA	start_codon	8748373	8748375	0	+	0	gene_id "ENSMUSG00000117924.2"; transcript_id "ENSMUST00000010248.4"; gene_type "protein_coding"; gene_name "Tmem223"; transcript_type "protein_coding"; transcript_name "Tmem223-201"; exon_number 1; exon_id "ENSMUSE00000234339.4"; level 2; protein_id "ENSMUSP00000010248.4"; transcript_support_level "1"; mgi_id "MGI:1914086"; tag "basic"; tag "Ensembl_canonical"; tag "GENCODE_Primary"; tag "appris_principal_1"; tag "CCDS"; ccdsid "CCDS29544.1"; havana_gene "OTTMUSG00000074532.1"; havana_transcript "OTTMUST00000180926.1";
chr19	HAVANA	CDS	8748373	8748679	0	+	0	gene_id "ENSMUSG00000117924.2"; transcript_id "ENSMUST00000010248.4"; gene_type "protein_coding"; gene_name "Tmem223"; transcript_type "protein_coding"; transcript_name "Tmem223-201"; exon_number 1; exon_id "ENSMUSE00000234339.4"; level 2; protein_id "ENSMUSP00000010248.4"; transcript_support_level "1"; mgi_id "MGI:1914086"; tag "basic"; tag "Ensembl_canonical"; tag "GENCODE_Primary"; tag "appris_principal_1"; tag "CCDS"; ccdsid "CCDS29544.1"; havana_gene "OTTMUSG00000074532.1"; havana_transcript "OTTMUST00000180926.1";
chr19	HAVANA	CDS	8749412	8749701	0	+	2	gene_id "ENSMUSG00000117924.2"; transcript_id "ENSMUST00000010248.4"; gene_type "protein_coding"; gene_name "Tmem223"; transcript_type "protein_coding"; transcript_name "Tmem223-201"; exon_number 2; exon_id "ENSMUSE00000144051.2"; level 2; protein_id "ENSMUSP00000010248.4"; transcript_support_level "1"; mgi_id "MGI:1914086"; tag "basic"; tag "Ensembl_canonical"; tag "GENCODE_Primary"; tag "appris_principal_1"; tag "CCDS"; ccdsid "CCDS29544.1"; havana_gene "OTTMUSG00000074532.1"; havana_transcript "OTTMUST00000180926.1";
chr19	HAVANA	exon	8749412	8749839	0	+	.	gene_id "ENSMUSG00000117924.2"; transcript_id "ENSMUST00000010248.4"; gene_type "protein_coding"; gene_name "Tmem223"; transcript_type "protein_coding"; transcript_name "Tmem223-201"; exon_number 2; exon_id "ENSMUSE00000144051.2"; level 2; protein_id "ENSMUSP00000010248.4"; transcript_support_level "1"; mgi_id "MGI:1914086"; tag "basic"; tag "Ensembl_canonical"; tag "GENCODE_Primary"; tag "appris_principal_1"; tag "CCDS"; ccdsid "CCDS29544.1"; havana_gene "OTTMUSG00000074532.1"; havana_transcript "OTTMUST00000180926.1";
chr19	HAVANA	stop_codon	8749702	8749704	0	+	0	gene_id "ENSMUSG00000117924.2"; transcript_id "ENSMUST00000010248.4"; gene_type "protein_coding"; gene_name "Tmem223"; transcript_type "protein_coding"; transcript_name "Tmem223-201"; exon_number 2; exon_id "ENSMUSE00000144051.2"; level 2; protein_id "ENSMUSP00000010248.4"; transcript_support_level "1"; mgi_id "MGI:1914086"; tag "basic"; tag "Ensembl_canonical"; tag "GENCODE_Primary"; tag "appris_principal_1"; tag "CCDS"; ccdsid "CCDS29544.1"; havana_gene "OTTMUSG00000074532.1"; havana_transcript "OTTMUST00000180926.1";
chr19	HAVANA	UTR	8749702	8749839	0	+	.	gene_id "ENSMUSG00000117924.2"; transcript_id "ENSMUST00000010248.4"; gene_type "protein_coding"; gene_name "Tmem223"; transcript_type "protein_coding"; transcript_name "Tmem223-201"; exon_number 2; exon_id "ENSMUSE00000144051.2"; level 2; protein_id "ENSMUSP00000010248.4"; transcript_support_level "1"; mgi_id "MGI:1914086"; tag "basic"; tag "Ensembl_canonical"; tag "GENCODE_Primary"; tag "appris_principal_1"; tag "CCDS"; ccdsid "CCDS29544.1"; havana_gene "OTTMUSG00000074532.1"; havana_transcript "OTTMUST00000180926.1";
chr19	HAVANA	gene	8751854	8753150	0	+	.	gene_id "ENSMUSG00000120814.2"; gene_type "lncRNA"; gene_name "Gm56660"; level 2; mgi_id "MGI:7337234";
chr19	HAVANA	transcript	8751854	8753150	0	+	.	gene_id "ENSMUSG00000120814.2"; transcript_id "ENSMUST00000245944.2"; gene_type "lncRNA"; gene_name "Gm56660"; transcript_type "lncRNA"; transcript_name "Gm56660-201"; level 2; mgi_id "MGI:7337234"; tag "basic"; tag "Ensembl_canonical"; tag "GENCODE_Primary"; tag "TAGENE";
chr19	HAVANA	exon	8751854	8753150	0	+	.	gene_id "ENSMUSG00000120814.2"; transcript_id "ENSMUST00000245944.2"; gene_type "lncRNA"; gene_name "Gm56660"; transcript_type "lncRNA"; transcript_name "Gm56660-201"; exon_number 1; exon_id "ENSMUSE00001704376.1"; level 2; mgi_id "MGI:7337234"; tag "basic"; tag "Ensembl_canonical"; tag "GENCODE_Primary"; tag "TAGENE";
chr19	HAVANA	gene	8753630	8753924	0	+	.	gene_id "ENSMUSG00000118261.2"; gene_type "processed_pseudogene"; gene_name "Gm2518"; level 2; mgi_id "MGI:3780685"; havana_gene "OTTMUSG00000074548.1";
chr19	HAVANA	transcript	8753630	8753924	0	+	.	gene_id "ENSMUSG00000118261.2"; transcript_id "ENSMUST00000237579.2"; gene_type "processed_pseudogene"; gene_name "Gm2518"; transcript_type "processed_pseudogene"; transcript_name "Gm2518-201"; level 2; mgi_id "MGI:3780685"; ont "PGO:0000004"; tag "basic"; tag "Ensembl_canonical"; tag "GENCODE_Primary"; havana_gene "OTTMUSG00000074548.1"; havana_transcript "OTTMUST00000180973.1";
chr19	HAVANA	exon	8753630	8753924	0	+	.	gene_id "ENSMUSG00000118261.2"; transcript_id "ENSMUST00000237579.2"; gene_type "processed_pseudogene"; gene_name "Gm2518"; transcript_type "processed_pseudogene"; transcript_name "Gm2518-201"; exon_number 1; exon_id "ENSMUSE00001462414.2"; level 2; mgi_id "MGI:3780685"; ont "PGO:0000004"; tag "basic"; tag "Ensembl_canonical"; tag "GENCODE_Primary"; havana_gene "OTTMUSG00000074548.1"; havana_transcript "OTTMUST00000180973.1";
chr19	sragcm37_es	exon	8757577	8757693	0.0138443673519515	+	.	gene_id "ENSMUSG00000140173.1"; transcript_id "ENSMUSG00000140173.1_tx_2"; exon_id "chr19_8757577_8757693_+"; exonnum "1"; txlen "549";
chr19	HAVANA	exon	8763499	8763520	0	+	.	gene_id "ENSMUSG00000140173.1"; transcript_id "ENSMUST00000358230.1"; gene_type "lncRNA"; gene_name "ENSMUSG00000140173"; transcript_type "lncRNA"; transcript_name "ENSMUST00000358230"; exon_number 1; exon_id "ENSMUSE00001704837.1"; level 2; tag "basic"; tag "Ensembl_canonical"; tag "GENCODE_Primary"; tag "TAGENE";
chr19	HAVANA	transcript	8763499	8764182	0	+	.	gene_id "ENSMUSG00000140173.1"; transcript_id "ENSMUST00000358230.1"; gene_type "lncRNA"; gene_name "ENSMUSG00000140173"; transcript_type "lncRNA"; transcript_name "ENSMUST00000358230"; level 2; tag "basic"; tag "Ensembl_canonical"; tag "GENCODE_Primary"; tag "TAGENE";
chr19	HAVANA	gene	8763499	8764184	0	+	.	gene_id "ENSMUSG00000140173.1"; gene_type "lncRNA"; gene_name "ENSMUSG00000140173"; level 2;
chr19	HAVANA	exon	8763514	8763840	0	+	.	gene_id "ENSMUSG00000140173.1"; transcript_id "ENSMUST00000358231.1"; gene_type "lncRNA"; gene_name "ENSMUSG00000140173"; transcript_type "lncRNA"; transcript_name "ENSMUST00000358231"; exon_number 1; exon_id "ENSMUSE00001704835.1"; level 2; tag "TAGENE";
chr19	HAVANA	transcript	8763514	8764184	0	+	.	gene_id "ENSMUSG00000140173.1"; transcript_id "ENSMUST00000358231.1"; gene_type "lncRNA"; gene_name "ENSMUSG00000140173"; transcript_type "lncRNA"; transcript_name "ENSMUST00000358231"; level 2; tag "TAGENE";
chr19	HAVANA	exon	8763665	8763840	0	+	.	gene_id "ENSMUSG00000140173.1"; transcript_id "ENSMUST00000358230.1"; gene_type "lncRNA"; gene_name "ENSMUSG00000140173"; transcript_type "lncRNA"; transcript_name "ENSMUST00000358230"; exon_number 2; exon_id "ENSMUSE00001704839.1"; level 2; tag "basic"; tag "Ensembl_canonical"; tag "GENCODE_Primary"; tag "TAGENE";
chr19	ENSEMBL_gcm37	exon	8763665	8763840	0.0138443673519515	+	.	gene_id "ENSMUSG00000140173.1"; transcript_id "ENSMUSG00000140173.1_tx_2"; exon_id "chr19_8763665_8763840_+"; exonnum "2"; txlen "549";
chr19	HAVANA	exon	8763927	8764182	0	+	.	gene_id "ENSMUSG00000140173.1"; transcript_id "ENSMUST00000358230.1"; gene_type "lncRNA"; gene_name "ENSMUSG00000140173"; transcript_type "lncRNA"; transcript_name "ENSMUST00000358230"; exon_number 3; exon_id "ENSMUSE00001704836.1"; level 2; tag "basic"; tag "Ensembl_canonical"; tag "GENCODE_Primary"; tag "TAGENE";
chr19	ENSEMBL_gcm37	exon	8763927	8764182	0.0138443673519515	+	.	gene_id "ENSMUSG00000140173.1"; transcript_id "ENSMUSG00000140173.1_tx_2"; exon_id "chr19_8763927_8764182_+"; exonnum "3"; txlen "549";
chr19	HAVANA	exon	8763927	8764184	0	+	.	gene_id "ENSMUSG00000140173.1"; transcript_id "ENSMUST00000358231.1"; gene_type "lncRNA"; gene_name "ENSMUSG00000140173"; transcript_type "lncRNA"; transcript_name "ENSMUST00000358231"; exon_number 2; exon_id "ENSMUSE00001704838.1"; level 2; tag "TAGENE";
chr19	sragcm37_es	exon	8779860	8779895	1.99117196219721	+	.	gene_id "ENSMUSG00000071661.8"; transcript_id "ENSMUSG00000071661.8_tx_2"; exon_id "chr19_8779860_8779895_+"; exonnum "1"; txlen "1909";
chr19	HAVANA	exon	8779919	8780049	0	+	.	gene_id "ENSMUSG00000071661.8"; transcript_id "ENSMUST00000172175.3"; gene_type "protein_coding"; gene_name "Zbtb3"; transcript_type "protein_coding"; transcript_name "Zbtb3-201"; exon_number 1; exon_id "ENSMUSE00000893082.3"; level 2; protein_id "ENSMUSP00000127746.2"; transcript_support_level "1"; mgi_id "MGI:1922541"; tag "basic"; tag "Ensembl_canonical"; tag "GENCODE_Primary"; tag "appris_principal_1"; tag "CCDS"; ccdsid "CCDS29548.1"; havana_gene "OTTMUSG00000074535.1"; havana_transcript "OTTMUST00000180934.1";
chr19	HAVANA	UTR	8779919	8780049	0	+	.	gene_id "ENSMUSG00000071661.8"; transcript_id "ENSMUST00000172175.3"; gene_type "protein_coding"; gene_name "Zbtb3"; transcript_type "protein_coding"; transcript_name "Zbtb3-201"; exon_number 1; exon_id "ENSMUSE00000893082.3"; level 2; protein_id "ENSMUSP00000127746.2"; transcript_support_level "1"; mgi_id "MGI:1922541"; tag "basic"; tag "Ensembl_canonical"; tag "GENCODE_Primary"; tag "appris_principal_1"; tag "CCDS"; ccdsid "CCDS29548.1"; havana_gene "OTTMUSG00000074535.1"; havana_transcript "OTTMUST00000180934.1";
chr19	HAVANA	gene	8779919	8782210	0	+	.	gene_id "ENSMUSG00000071661.8"; gene_type "protein_coding"; gene_name "Zbtb3"; level 2; mgi_id "MGI:1922541"; havana_gene "OTTMUSG00000074535.1";
chr19	HAVANA	transcript	8779919	8782210	0	+	.	gene_id "ENSMUSG00000071661.8"; transcript_id "ENSMUST00000172175.3"; gene_type "protein_coding"; gene_name "Zbtb3"; transcript_type "protein_coding"; transcript_name "Zbtb3-201"; level 2; protein_id "ENSMUSP00000127746.2"; transcript_support_level "1"; mgi_id "MGI:1922541"; tag "basic"; tag "Ensembl_canonical"; tag "GENCODE_Primary"; tag "appris_principal_1"; tag "CCDS"; ccdsid "CCDS29548.1"; havana_gene "OTTMUSG00000074535.1"; havana_transcript "OTTMUST00000180934.1";
chr19	HAVANA	UTR	8780338	8780388	0	+	.	gene_id "ENSMUSG00000071661.8"; transcript_id "ENSMUST00000172175.3"; gene_type "protein_coding"; gene_name "Zbtb3"; transcript_type "protein_coding"; transcript_name "Zbtb3-201"; exon_number 2; exon_id "ENSMUSE00001076030.3"; level 2; protein_id "ENSMUSP00000127746.2"; transcript_support_level "1"; mgi_id "MGI:1922541"; tag "basic"; tag "Ensembl_canonical"; tag "GENCODE_Primary"; tag "appris_principal_1"; tag "CCDS"; ccdsid "CCDS29548.1"; havana_gene "OTTMUSG00000074535.1"; havana_transcript "OTTMUST00000180934.1";
chr19	HAVANA	exon	8780338	8782210	0	+	.	gene_id "ENSMUSG00000071661.8"; transcript_id "ENSMUST00000172175.3"; gene_type "protein_coding"; gene_name "Zbtb3"; transcript_type "protein_coding"; transcript_name "Zbtb3-201"; exon_number 2; exon_id "ENSMUSE00001076030.3"; level 2; protein_id "ENSMUSP00000127746.2"; transcript_support_level "1"; mgi_id "MGI:1922541"; tag "basic"; tag "Ensembl_canonical"; tag "GENCODE_Primary"; tag "appris_principal_1"; tag "CCDS"; ccdsid "CCDS29548.1"; havana_gene "OTTMUSG00000074535.1"; havana_transcript "OTTMUST00000180934.1";
chr19	ENSEMBL_gcm37	exon	8780338	8782210	1.99117196219721	+	.	gene_id "ENSMUSG00000071661.8"; transcript_id "ENSMUSG00000071661.8_tx_2"; exon_id "chr19_8780338_8782210_+"; exonnum "2"; txlen "1909";
chr19	HAVANA	start_codon	8780389	8780391	0	+	0	gene_id "ENSMUSG00000071661.8"; transcript_id "ENSMUST00000172175.3"; gene_type "protein_coding"; gene_name "Zbtb3"; transcript_type "protein_coding"; transcript_name "Zbtb3-201"; exon_number 2; exon_id "ENSMUSE00001076030.3"; level 2; protein_id "ENSMUSP00000127746.2"; transcript_support_level "1"; mgi_id "MGI:1922541"; tag "basic"; tag "Ensembl_canonical"; tag "GENCODE_Primary"; tag "appris_principal_1"; tag "CCDS"; ccdsid "CCDS29548.1"; havana_gene "OTTMUSG00000074535.1"; havana_transcript "OTTMUST00000180934.1";
chr19	HAVANA	CDS	8780389	8781942	0	+	0	gene_id "ENSMUSG00000071661.8"; transcript_id "ENSMUST00000172175.3"; gene_type "protein_coding"; gene_name "Zbtb3"; transcript_type "protein_coding"; transcript_name "Zbtb3-201"; exon_number 2; exon_id "ENSMUSE00001076030.3"; level 2; protein_id "ENSMUSP00000127746.2"; transcript_support_level "1"; mgi_id "MGI:1922541"; tag "basic"; tag "Ensembl_canonical"; tag "GENCODE_Primary"; tag "appris_principal_1"; tag "CCDS"; ccdsid "CCDS29548.1"; havana_gene "OTTMUSG00000074535.1"; havana_transcript "OTTMUST00000180934.1";
chr19	HAVANA	stop_codon	8781943	8781945	0	+	0	gene_id "ENSMUSG00000071661.8"; transcript_id "ENSMUST00000172175.3"; gene_type "protein_coding"; gene_name "Zbtb3"; transcript_type "protein_coding"; transcript_name "Zbtb3-201"; exon_number 2; exon_id "ENSMUSE00001076030.3"; level 2; protein_id "ENSMUSP00000127746.2"; transcript_support_level "1"; mgi_id "MGI:1922541"; tag "basic"; tag "Ensembl_canonical"; tag "GENCODE_Primary"; tag "appris_principal_1"; tag "CCDS"; ccdsid "CCDS29548.1"; havana_gene "OTTMUSG00000074535.1"; havana_transcript "OTTMUST00000180934.1";
chr19	HAVANA	UTR	8781943	8782210	0	+	.	gene_id "ENSMUSG00000071661.8"; transcript_id "ENSMUST00000172175.3"; gene_type "protein_coding"; gene_name "Zbtb3"; transcript_type "protein_coding"; transcript_name "Zbtb3-201"; exon_number 2; exon_id "ENSMUSE00001076030.3"; level 2; protein_id "ENSMUSP00000127746.2"; transcript_support_level "1"; mgi_id "MGI:1922541"; tag "basic"; tag "Ensembl_canonical"; tag "GENCODE_Primary"; tag "appris_principal_1"; tag "CCDS"; ccdsid "CCDS29548.1"; havana_gene "OTTMUSG00000074535.1"; havana_transcript "OTTMUST00000180934.1";
chr19	HAVANA	UTR	8797374	8797645	0	+	.	gene_id "ENSMUSG00000071659.5"; transcript_id "ENSMUST00000096753.5"; gene_type "protein_coding"; gene_name "Hnrnpul2"; transcript_type "protein_coding"; transcript_name "Hnrnpul2-201"; exon_number 1; exon_id "ENSMUSE00000643326.4"; level 2; protein_id "ENSMUSP00000094515.4"; transcript_support_level "1"; mgi_id "MGI:1915943"; tag "basic"; tag "Ensembl_canonical"; tag "GENCODE_Primary"; tag "appris_principal_1"; tag "CCDS"; ccdsid "CCDS37908.1"; havana_gene "OTTMUSG00000074536.1"; havana_transcript "OTTMUST00000180935.1";
chr19	HAVANA	exon	8797374	8798177	0	+	.	gene_id "ENSMUSG00000071659.5"; transcript_id "ENSMUST00000096753.5"; gene_type "protein_coding"; gene_name "Hnrnpul2"; transcript_type "protein_coding"; transcript_name "Hnrnpul2-201"; exon_number 1; exon_id "ENSMUSE00000643326.4"; level 2; protein_id "ENSMUSP00000094515.4"; transcript_support_level "1"; mgi_id "MGI:1915943"; tag "basic"; tag "Ensembl_canonical"; tag "GENCODE_Primary"; tag "appris_principal_1"; tag "CCDS"; ccdsid "CCDS37908.1"; havana_gene "OTTMUSG00000074536.1"; havana_transcript "OTTMUST00000180935.1";
chr19	HAVANA	gene	8797374	8811507	0	+	.	gene_id "ENSMUSG00000071659.5"; gene_type "protein_coding"; gene_name "Hnrnpul2"; level 2; mgi_id "MGI:1915943"; tag "overlapping_locus"; havana_gene "OTTMUSG00000074536.1";
chr19	HAVANA	transcript	8797374	8811507	0	+	.	gene_id "ENSMUSG00000071659.5"; transcript_id "ENSMUST00000096753.5"; gene_type "protein_coding"; gene_name "Hnrnpul2"; transcript_type "protein_coding"; transcript_name "Hnrnpul2-201"; level 2; protein_id "ENSMUSP00000094515.4"; transcript_support_level "1"; mgi_id "MGI:1915943"; tag "basic"; tag "Ensembl_canonical"; tag "GENCODE_Primary"; tag "appris_principal_1"; tag "CCDS"; ccdsid "CCDS37908.1"; havana_gene "OTTMUSG00000074536.1"; havana_transcript "OTTMUST00000180935.1";
chr19	HAVANA	exon	8797636	8800303	0	+	.	gene_id "ENSMUSG00000071659.5"; transcript_id "ENSMUST00000237237.2"; gene_type "protein_coding"; gene_name "Hnrnpul2"; transcript_type "retained_intron"; transcript_name "Hnrnpul2-202"; exon_number 1; exon_id "ENSMUSE00001459882.2"; level 2; mgi_id "MGI:1915943"; havana_gene "OTTMUSG00000074536.1"; havana_transcript "OTTMUST00000180936.1";
chr19	HAVANA	transcript	8797636	8800614	0	+	.	gene_id "ENSMUSG00000071659.5"; transcript_id "ENSMUST00000237237.2"; gene_type "protein_coding"; gene_name "Hnrnpul2"; transcript_type "retained_intron"; transcript_name "Hnrnpul2-202"; level 2; mgi_id "MGI:1915943"; havana_gene "OTTMUSG00000074536.1"; havana_transcript "OTTMUST00000180936.1";
chr19	HAVANA	start_codon	8797646	8797648	0	+	0	gene_id "ENSMUSG00000071659.5"; transcript_id "ENSMUST00000096753.5"; gene_type "protein_coding"; gene_name "Hnrnpul2"; transcript_type "protein_coding"; transcript_name "Hnrnpul2-201"; exon_number 1; exon_id "ENSMUSE00000643326.4"; level 2; protein_id "ENSMUSP00000094515.4"; transcript_support_level "1"; mgi_id "MGI:1915943"; tag "basic"; tag "Ensembl_canonical"; tag "GENCODE_Primary"; tag "appris_principal_1"; tag "CCDS"; ccdsid "CCDS37908.1"; havana_gene "OTTMUSG00000074536.1"; havana_transcript "OTTMUST00000180935.1";
chr19	HAVANA	CDS	8797646	8798177	0	+	0	gene_id "ENSMUSG00000071659.5"; transcript_id "ENSMUST00000096753.5"; gene_type "protein_coding"; gene_name "Hnrnpul2"; transcript_type "protein_coding"; transcript_name "Hnrnpul2-201"; exon_number 1; exon_id "ENSMUSE00000643326.4"; level 2; protein_id "ENSMUSP00000094515.4"; transcript_support_level "1"; mgi_id "MGI:1915943"; tag "basic"; tag "Ensembl_canonical"; tag "GENCODE_Primary"; tag "appris_principal_1"; tag "CCDS"; ccdsid "CCDS37908.1"; havana_gene "OTTMUSG00000074536.1"; havana_transcript "OTTMUST00000180935.1";
chr19	HAVANA	exon	8800168	8800303	0	+	.	gene_id "ENSMUSG00000071659.5"; transcript_id "ENSMUST00000096753.5"; gene_type "protein_coding"; gene_name "Hnrnpul2"; transcript_type "protein_coding"; transcript_name "Hnrnpul2-201"; exon_number 2; exon_id "ENSMUSE00000643325.2"; level 2; protein_id "ENSMUSP00000094515.4"; transcript_support_level "1"; mgi_id "MGI:1915943"; tag "basic"; tag "Ensembl_canonical"; tag "GENCODE_Primary"; tag "appris_principal_1"; tag "CCDS"; ccdsid "CCDS37908.1"; havana_gene "OTTMUSG00000074536.1"; havana_transcript "OTTMUST00000180935.1";
chr19	HAVANA	CDS	8800168	8800303	0	+	2	gene_id "ENSMUSG00000071659.5"; transcript_id "ENSMUST00000096753.5"; gene_type "protein_coding"; gene_name "Hnrnpul2"; transcript_type "protein_coding"; transcript_name "Hnrnpul2-201"; exon_number 2; exon_id "ENSMUSE00000643325.2"; level 2; protein_id "ENSMUSP00000094515.4"; transcript_support_level "1"; mgi_id "MGI:1915943"; tag "basic"; tag "Ensembl_canonical"; tag "GENCODE_Primary"; tag "appris_principal_1"; tag "CCDS"; ccdsid "CCDS37908.1"; havana_gene "OTTMUSG00000074536.1"; havana_transcript "OTTMUST00000180935.1";
chr19	HAVANA	exon	8800594	8800614	0	+	.	gene_id "ENSMUSG00000071659.5"; transcript_id "ENSMUST00000237237.2"; gene_type "protein_coding"; gene_name "Hnrnpul2"; transcript_type "retained_intron"; transcript_name "Hnrnpul2-202"; exon_number 2; exon_id "ENSMUSE00001460367.2"; level 2; mgi_id "MGI:1915943"; havana_gene "OTTMUSG00000074536.1"; havana_transcript "OTTMUST00000180936.1";
chr19	HAVANA	exon	8800594	8800670	0	+	.	gene_id "ENSMUSG00000071659.5"; transcript_id "ENSMUST00000096753.5"; gene_type "protein_coding"; gene_name "Hnrnpul2"; transcript_type "protein_coding"; transcript_name "Hnrnpul2-201"; exon_number 3; exon_id "ENSMUSE00000626856.2"; level 2; protein_id "ENSMUSP00000094515.4"; transcript_support_level "1"; mgi_id "MGI:1915943"; tag "basic"; tag "Ensembl_canonical"; tag "GENCODE_Primary"; tag "appris_principal_1"; tag "CCDS"; ccdsid "CCDS37908.1"; havana_gene "OTTMUSG00000074536.1"; havana_transcript "OTTMUST00000180935.1";
chr19	HAVANA	CDS	8800594	8800670	0	+	1	gene_id "ENSMUSG00000071659.5"; transcript_id "ENSMUST00000096753.5"; gene_type "protein_coding"; gene_name "Hnrnpul2"; transcript_type "protein_coding"; transcript_name "Hnrnpul2-201"; exon_number 3; exon_id "ENSMUSE00000626856.2"; level 2; protein_id "ENSMUSP00000094515.4"; transcript_support_level "1"; mgi_id "MGI:1915943"; tag "basic"; tag "Ensembl_canonical"; tag "GENCODE_Primary"; tag "appris_principal_1"; tag "CCDS"; ccdsid "CCDS37908.1"; havana_gene "OTTMUSG00000074536.1"; havana_transcript "OTTMUST00000180935.1";
chr19	HAVANA	exon	8800894	8801033	0	+	.	gene_id "ENSMUSG00000071659.5"; transcript_id "ENSMUST00000096753.5"; gene_type "protein_coding"; gene_name "Hnrnpul2"; transcript_type "protein_coding"; transcript_name "Hnrnpul2-201"; exon_number 4; exon_id "ENSMUSE00000626855.4"; level 2; protein_id "ENSMUSP00000094515.4"; transcript_support_level "1"; mgi_id "MGI:1915943"; tag "basic"; tag "Ensembl_canonical"; tag "GENCODE_Primary"; tag "appris_principal_1"; tag "CCDS"; ccdsid "CCDS37908.1"; havana_gene "OTTMUSG00000074536.1"; havana_transcript "OTTMUST00000180935.1";
chr19	HAVANA	CDS	8800894	8801033	0	+	2	gene_id "ENSMUSG00000071659.5"; transcript_id "ENSMUST00000096753.5"; gene_type "protein_coding"; gene_name "Hnrnpul2"; transcript_type "protein_coding"; transcript_name "Hnrnpul2-201"; exon_number 4; exon_id "ENSMUSE00000626855.4"; level 2; protein_id "ENSMUSP00000094515.4"; transcript_support_level "1"; mgi_id "MGI:1915943"; tag "basic"; tag "Ensembl_canonical"; tag "GENCODE_Primary"; tag "appris_principal_1"; tag "CCDS"; ccdsid "CCDS37908.1"; havana_gene "OTTMUSG00000074536.1"; havana_transcript "OTTMUST00000180935.1";
chr19	HAVANA	exon	8801585	8801675	0	+	.	gene_id "ENSMUSG00000071659.5"; transcript_id "ENSMUST00000096753.5"; gene_type "protein_coding"; gene_name "Hnrnpul2"; transcript_type "protein_coding"; transcript_name "Hnrnpul2-201"; exon_number 5; exon_id "ENSMUSE00000694863.2"; level 2; protein_id "ENSMUSP00000094515.4"; transcript_support_level "1"; mgi_id "MGI:1915943"; tag "basic"; tag "Ensembl_canonical"; tag "GENCODE_Primary"; tag "appris_principal_1"; tag "CCDS"; ccdsid "CCDS37908.1"; havana_gene "OTTMUSG00000074536.1"; havana_transcript "OTTMUST00000180935.1";
chr19	HAVANA	CDS	8801585	8801675	0	+	0	gene_id "ENSMUSG00000071659.5"; transcript_id "ENSMUST00000096753.5"; gene_type "protein_coding"; gene_name "Hnrnpul2"; transcript_type "protein_coding"; transcript_name "Hnrnpul2-201"; exon_number 5; exon_id "ENSMUSE00000694863.2"; level 2; protein_id "ENSMUSP00000094515.4"; transcript_support_level "1"; mgi_id "MGI:1915943"; tag "basic"; tag "Ensembl_canonical"; tag "GENCODE_Primary"; tag "appris_principal_1"; tag "CCDS"; ccdsid "CCDS37908.1"; havana_gene "OTTMUSG00000074536.1"; havana_transcript "OTTMUST00000180935.1";
chr19	HAVANA	exon	8801770	8801882	0	+	.	gene_id "ENSMUSG00000071659.5"; transcript_id "ENSMUST00000096753.5"; gene_type "protein_coding"; gene_name "Hnrnpul2"; transcript_type "protein_coding"; transcript_name "Hnrnpul2-201"; exon_number 6; exon_id "ENSMUSE00000694862.2"; level 2; protein_id "ENSMUSP00000094515.4"; transcript_support_level "1"; mgi_id "MGI:1915943"; tag "basic"; tag "Ensembl_canonical"; tag "GENCODE_Primary"; tag "appris_principal_1"; tag "CCDS"; ccdsid "CCDS37908.1"; havana_gene "OTTMUSG00000074536.1"; havana_transcript "OTTMUST00000180935.1";
chr19	HAVANA	CDS	8801770	8801882	0	+	2	gene_id "ENSMUSG00000071659.5"; transcript_id "ENSMUST00000096753.5"; gene_type "protein_coding"; gene_name "Hnrnpul2"; transcript_type "protein_coding"; transcript_name "Hnrnpul2-201"; exon_number 6; exon_id "ENSMUSE00000694862.2"; level 2; protein_id "ENSMUSP00000094515.4"; transcript_support_level "1"; mgi_id "MGI:1915943"; tag "basic"; tag "Ensembl_canonical"; tag "GENCODE_Primary"; tag "appris_principal_1"; tag "CCDS"; ccdsid "CCDS37908.1"; havana_gene "OTTMUSG00000074536.1"; havana_transcript "OTTMUST00000180935.1";
chr19	HAVANA	exon	8802224	8802487	0	+	.	gene_id "ENSMUSG00000071659.5"; transcript_id "ENSMUST00000096753.5"; gene_type "protein_coding"; gene_name "Hnrnpul2"; transcript_type "protein_coding"; transcript_name "Hnrnpul2-201"; exon_number 7; exon_id "ENSMUSE00000694860.2"; level 2; protein_id "ENSMUSP00000094515.4"; transcript_support_level "1"; mgi_id "MGI:1915943"; tag "basic"; tag "Ensembl_canonical"; tag "GENCODE_Primary"; tag "appris_principal_1"; tag "CCDS"; ccdsid "CCDS37908.1"; havana_gene "OTTMUSG00000074536.1"; havana_transcript "OTTMUST00000180935.1";
chr19	HAVANA	CDS	8802224	8802487	0	+	0	gene_id "ENSMUSG00000071659.5"; transcript_id "ENSMUST00000096753.5"; gene_type "protein_coding"; gene_name "Hnrnpul2"; transcript_type "protein_coding"; transcript_name "Hnrnpul2-201"; exon_number 7; exon_id "ENSMUSE00000694860.2"; level 2; protein_id "ENSMUSP00000094515.4"; transcript_support_level "1"; mgi_id "MGI:1915943"; tag "basic"; tag "Ensembl_canonical"; tag "GENCODE_Primary"; tag "appris_principal_1"; tag "CCDS"; ccdsid "CCDS37908.1"; havana_gene "OTTMUSG00000074536.1"; havana_transcript "OTTMUST00000180935.1";
chr19	HAVANA	exon	8802635	8802757	0	+	.	gene_id "ENSMUSG00000071659.5"; transcript_id "ENSMUST00000096753.5"; gene_type "protein_coding"; gene_name "Hnrnpul2"; transcript_type "protein_coding"; transcript_name "Hnrnpul2-201"; exon_number 8; exon_id "ENSMUSE00000694859.2"; level 2; protein_id "ENSMUSP00000094515.4"; transcript_support_level "1"; mgi_id "MGI:1915943"; tag "basic"; tag "Ensembl_canonical"; tag "GENCODE_Primary"; tag "appris_principal_1"; tag "CCDS"; ccdsid "CCDS37908.1"; havana_gene "OTTMUSG00000074536.1"; havana_transcript "OTTMUST00000180935.1";
chr19	HAVANA	CDS	8802635	8802757	0	+	0	gene_id "ENSMUSG00000071659.5"; transcript_id "ENSMUST00000096753.5"; gene_type "protein_coding"; gene_name "Hnrnpul2"; transcript_type "protein_coding"; transcript_name "Hnrnpul2-201"; exon_number 8; exon_id "ENSMUSE00000694859.2"; level 2; protein_id "ENSMUSP00000094515.4"; transcript_support_level "1"; mgi_id "MGI:1915943"; tag "basic"; tag "Ensembl_canonical"; tag "GENCODE_Primary"; tag "appris_principal_1"; tag "CCDS"; ccdsid "CCDS37908.1"; havana_gene "OTTMUSG00000074536.1"; havana_transcript "OTTMUST00000180935.1";
chr19	HAVANA	exon	8803336	8803464	0	+	.	gene_id "ENSMUSG00000071659.5"; transcript_id "ENSMUST00000096753.5"; gene_type "protein_coding"; gene_name "Hnrnpul2"; transcript_type "protein_coding"; transcript_name "Hnrnpul2-201"; exon_number 9; exon_id "ENSMUSE00000694858.2"; level 2; protein_id "ENSMUSP00000094515.4"; transcript_support_level "1"; mgi_id "MGI:1915943"; tag "basic"; tag "Ensembl_canonical"; tag "GENCODE_Primary"; tag "appris_principal_1"; tag "CCDS"; ccdsid "CCDS37908.1"; havana_gene "OTTMUSG00000074536.1"; havana_transcript "OTTMUST00000180935.1";
chr19	HAVANA	CDS	8803336	8803464	0	+	0	gene_id "ENSMUSG00000071659.5"; transcript_id "ENSMUST00000096753.5"; gene_type "protein_coding"; gene_name "Hnrnpul2"; transcript_type "protein_coding"; transcript_name "Hnrnpul2-201"; exon_number 9; exon_id "ENSMUSE00000694858.2"; level 2; protein_id "ENSMUSP00000094515.4"; transcript_support_level "1"; mgi_id "MGI:1915943"; tag "basic"; tag "Ensembl_canonical"; tag "GENCODE_Primary"; tag "appris_principal_1"; tag "CCDS"; ccdsid "CCDS37908.1"; havana_gene "OTTMUSG00000074536.1"; havana_transcript "OTTMUST00000180935.1";
chr19	HAVANA	exon	8804008	8804176	0	+	.	gene_id "ENSMUSG00000071659.5"; transcript_id "ENSMUST00000096753.5"; gene_type "protein_coding"; gene_name "Hnrnpul2"; transcript_type "protein_coding"; transcript_name "Hnrnpul2-201"; exon_number 10; exon_id "ENSMUSE00000694857.2"; level 2; protein_id "ENSMUSP00000094515.4"; transcript_support_level "1"; mgi_id "MGI:1915943"; tag "basic"; tag "Ensembl_canonical"; tag "GENCODE_Primary"; tag "appris_principal_1"; tag "CCDS"; ccdsid "CCDS37908.1"; havana_gene "OTTMUSG00000074536.1"; havana_transcript "OTTMUST00000180935.1";
chr19	HAVANA	CDS	8804008	8804176	0	+	0	gene_id "ENSMUSG00000071659.5"; transcript_id "ENSMUST00000096753.5"; gene_type "protein_coding"; gene_name "Hnrnpul2"; transcript_type "protein_coding"; transcript_name "Hnrnpul2-201"; exon_number 10; exon_id "ENSMUSE00000694857.2"; level 2; protein_id "ENSMUSP00000094515.4"; transcript_support_level "1"; mgi_id "MGI:1915943"; tag "basic"; tag "Ensembl_canonical"; tag "GENCODE_Primary"; tag "appris_principal_1"; tag "CCDS"; ccdsid "CCDS37908.1"; havana_gene "OTTMUSG00000074536.1"; havana_transcript "OTTMUST00000180935.1";
chr19	HAVANA	exon	8807114	8807314	0	+	.	gene_id "ENSMUSG00000071659.5"; transcript_id "ENSMUST00000096753.5"; gene_type "protein_coding"; gene_name "Hnrnpul2"; transcript_type "protein_coding"; transcript_name "Hnrnpul2-201"; exon_number 11; exon_id "ENSMUSE00000694856.2"; level 2; protein_id "ENSMUSP00000094515.4"; transcript_support_level "1"; mgi_id "MGI:1915943"; tag "basic"; tag "Ensembl_canonical"; tag "GENCODE_Primary"; tag "appris_principal_1"; tag "CCDS"; ccdsid "CCDS37908.1"; havana_gene "OTTMUSG00000074536.1"; havana_transcript "OTTMUST00000180935.1";
chr19	HAVANA	CDS	8807114	8807314	0	+	2	gene_id "ENSMUSG00000071659.5"; transcript_id "ENSMUST00000096753.5"; gene_type "protein_coding"; gene_name "Hnrnpul2"; transcript_type "protein_coding"; transcript_name "Hnrnpul2-201"; exon_number 11; exon_id "ENSMUSE00000694856.2"; level 2; protein_id "ENSMUSP00000094515.4"; transcript_support_level "1"; mgi_id "MGI:1915943"; tag "basic"; tag "Ensembl_canonical"; tag "GENCODE_Primary"; tag "appris_principal_1"; tag "CCDS"; ccdsid "CCDS37908.1"; havana_gene "OTTMUSG00000074536.1"; havana_transcript "OTTMUST00000180935.1";
chr19	HAVANA	exon	8807137	8807314	0	+	.	gene_id "ENSMUSG00000118124.2"; transcript_id "ENSMUST00000237654.2"; gene_type "protein_coding"; gene_name "Gm50139"; transcript_type "nonsense_mediated_decay"; transcript_name "Gm50139-201"; exon_number 1; exon_id "ENSMUSE00001454289.2"; level 2; protein_id "ENSMUSP00000158097.2"; mgi_id "MGI:6302888"; tag "mRNA_start_NF"; tag "cds_start_NF"; tag "basic"; tag "Ensembl_canonical"; tag "GENCODE_Primary"; tag "appris_principal_1"; tag "readthrough_transcript"; havana_gene "OTTMUSG00000074537.1"; havana_transcript "OTTMUST00000180937.1";
chr19	HAVANA	CDS	8807137	8807314	0	+	0	gene_id "ENSMUSG00000118124.2"; transcript_id "ENSMUST00000237654.2"; gene_type "protein_coding"; gene_name "Gm50139"; transcript_type "nonsense_mediated_decay"; transcript_name "Gm50139-201"; exon_number 1; exon_id "ENSMUSE00001454289.2"; level 2; protein_id "ENSMUSP00000158097.2"; mgi_id "MGI:6302888"; tag "mRNA_start_NF"; tag "cds_start_NF"; tag "basic"; tag "Ensembl_canonical"; tag "GENCODE_Primary"; tag "appris_principal_1"; tag "readthrough_transcript"; havana_gene "OTTMUSG00000074537.1"; havana_transcript "OTTMUST00000180937.1";
chr19	HAVANA	gene	8807137	8818501	0	+	.	gene_id "ENSMUSG00000118124.2"; gene_type "protein_coding"; gene_name "Gm50139"; level 2; mgi_id "MGI:6302888"; tag "overlapping_locus"; tag "readthrough_gene"; havana_gene "OTTMUSG00000074537.1";
chr19	HAVANA	transcript	8807137	8818501	0	+	.	gene_id "ENSMUSG00000118124.2"; transcript_id "ENSMUST00000237654.2"; gene_type "protein_coding"; gene_name "Gm50139"; transcript_type "nonsense_mediated_decay"; transcript_name "Gm50139-201"; level 2; protein_id "ENSMUSP00000158097.2"; mgi_id "MGI:6302888"; tag "mRNA_start_NF"; tag "cds_start_NF"; tag "basic"; tag "Ensembl_canonical"; tag "GENCODE_Primary"; tag "appris_principal_1"; tag "readthrough_transcript"; havana_gene "OTTMUSG00000074537.1"; havana_transcript "OTTMUST00000180937.1";
chr19	HAVANA	exon	8808252	8808325	0	+	.	gene_id "ENSMUSG00000071659.5"; transcript_id "ENSMUST00000096753.5"; gene_type "protein_coding"; gene_name "Hnrnpul2"; transcript_type "protein_coding"; transcript_name "Hnrnpul2-201"; exon_number 12; exon_id "ENSMUSE00000694855.2"; level 2; protein_id "ENSMUSP00000094515.4"; transcript_support_level "1"; mgi_id "MGI:1915943"; tag "basic"; tag "Ensembl_canonical"; tag "GENCODE_Primary"; tag "appris_principal_1"; tag "CCDS"; ccdsid "CCDS37908.1"; havana_gene "OTTMUSG00000074536.1"; havana_transcript "OTTMUST00000180935.1";
chr19	HAVANA	CDS	8808252	8808325	0	+	2	gene_id "ENSMUSG00000071659.5"; transcript_id "ENSMUST00000096753.5"; gene_type "protein_coding"; gene_name "Hnrnpul2"; transcript_type "protein_coding"; transcript_name "Hnrnpul2-201"; exon_number 12; exon_id "ENSMUSE00000694855.2"; level 2; protein_id "ENSMUSP00000094515.4"; transcript_support_level "1"; mgi_id "MGI:1915943"; tag "basic"; tag "Ensembl_canonical"; tag "GENCODE_Primary"; tag "appris_principal_1"; tag "CCDS"; ccdsid "CCDS37908.1"; havana_gene "OTTMUSG00000074536.1"; havana_transcript "OTTMUST00000180935.1";
chr19	HAVANA	exon	8808252	8808325	0	+	.	gene_id "ENSMUSG00000118124.2"; transcript_id "ENSMUST00000237654.2"; gene_type "protein_coding"; gene_name "Gm50139"; transcript_type "nonsense_mediated_decay"; transcript_name "Gm50139-201"; exon_number 2; exon_id "ENSMUSE00001458879.2"; level 2; protein_id "ENSMUSP00000158097.2"; mgi_id "MGI:6302888"; tag "mRNA_start_NF"; tag "cds_start_NF"; tag "basic"; tag "Ensembl_canonical"; tag "GENCODE_Primary"; tag "appris_principal_1"; tag "readthrough_transcript"; havana_gene "OTTMUSG00000074537.1"; havana_transcript "OTTMUST00000180937.1";
chr19	HAVANA	CDS	8808252	8808325	0	+	2	gene_id "ENSMUSG00000118124.2"; transcript_id "ENSMUST00000237654.2"; gene_type "protein_coding"; gene_name "Gm50139"; transcript_type "nonsense_mediated_decay"; transcript_name "Gm50139-201"; exon_number 2; exon_id "ENSMUSE00001458879.2"; level 2; protein_id "ENSMUSP00000158097.2"; mgi_id "MGI:6302888"; tag "mRNA_start_NF"; tag "cds_start_NF"; tag "basic"; tag "Ensembl_canonical"; tag "GENCODE_Primary"; tag "appris_principal_1"; tag "readthrough_transcript"; havana_gene "OTTMUSG00000074537.1"; havana_transcript "OTTMUST00000180937.1";
chr19	HAVANA	exon	8808589	8808696	0	+	.	gene_id "ENSMUSG00000071659.5"; transcript_id "ENSMUST00000096753.5"; gene_type "protein_coding"; gene_name "Hnrnpul2"; transcript_type "protein_coding"; transcript_name "Hnrnpul2-201"; exon_number 13; exon_id "ENSMUSE00000694853.2"; level 2; protein_id "ENSMUSP00000094515.4"; transcript_support_level "1"; mgi_id "MGI:1915943"; tag "basic"; tag "Ensembl_canonical"; tag "GENCODE_Primary"; tag "appris_principal_1"; tag "CCDS"; ccdsid "CCDS37908.1"; havana_gene "OTTMUSG00000074536.1"; havana_transcript "OTTMUST00000180935.1";
chr19	HAVANA	CDS	8808589	8808696	0	+	0	gene_id "ENSMUSG00000071659.5"; transcript_id "ENSMUST00000096753.5"; gene_type "protein_coding"; gene_name "Hnrnpul2"; transcript_type "protein_coding"; transcript_name "Hnrnpul2-201"; exon_number 13; exon_id "ENSMUSE00000694853.2"; level 2; protein_id "ENSMUSP00000094515.4"; transcript_support_level "1"; mgi_id "MGI:1915943"; tag "basic"; tag "Ensembl_canonical"; tag "GENCODE_Primary"; tag "appris_principal_1"; tag "CCDS"; ccdsid "CCDS37908.1"; havana_gene "OTTMUSG00000074536.1"; havana_transcript "OTTMUST00000180935.1";
chr19	HAVANA	exon	8808589	8808696	0	+	.	gene_id "ENSMUSG00000118124.2"; transcript_id "ENSMUST00000237654.2"; gene_type "protein_coding"; gene_name "Gm50139"; transcript_type "nonsense_mediated_decay"; transcript_name "Gm50139-201"; exon_number 3; exon_id "ENSMUSE00001457533.2"; level 2; protein_id "ENSMUSP00000158097.2"; mgi_id "MGI:6302888"; tag "mRNA_start_NF"; tag "cds_start_NF"; tag "basic"; tag "Ensembl_canonical"; tag "GENCODE_Primary"; tag "appris_principal_1"; tag "readthrough_transcript"; havana_gene "OTTMUSG00000074537.1"; havana_transcript "OTTMUST00000180937.1";
chr19	HAVANA	CDS	8808589	8808696	0	+	0	gene_id "ENSMUSG00000118124.2"; transcript_id "ENSMUST00000237654.2"; gene_type "protein_coding"; gene_name "Gm50139"; transcript_type "nonsense_mediated_decay"; transcript_name "Gm50139-201"; exon_number 3; exon_id "ENSMUSE00001457533.2"; level 2; protein_id "ENSMUSP00000158097.2"; mgi_id "MGI:6302888"; tag "mRNA_start_NF"; tag "cds_start_NF"; tag "basic"; tag "Ensembl_canonical"; tag "GENCODE_Primary"; tag "appris_principal_1"; tag "readthrough_transcript"; havana_gene "OTTMUSG00000074537.1"; havana_transcript "OTTMUST00000180937.1";
chr19	HAVANA	CDS	8808819	8808896	0	+	0	gene_id "ENSMUSG00000071659.5"; transcript_id "ENSMUST00000096753.5"; gene_type "protein_coding"; gene_name "Hnrnpul2"; transcript_type "protein_coding"; transcript_name "Hnrnpul2-201"; exon_number 14; exon_id "ENSMUSE00000694852.3"; level 2; protein_id "ENSMUSP00000094515.4"; transcript_support_level "1"; mgi_id "MGI:1915943"; tag "basic"; tag "Ensembl_canonical"; tag "GENCODE_Primary"; tag "appris_principal_1"; tag "CCDS"; ccdsid "CCDS37908.1"; havana_gene "OTTMUSG00000074536.1"; havana_transcript "OTTMUST00000180935.1";
chr19	HAVANA	exon	8808819	8811507	0	+	.	gene_id "ENSMUSG00000071659.5"; transcript_id "ENSMUST00000096753.5"; gene_type "protein_coding"; gene_name "Hnrnpul2"; transcript_type "protein_coding"; transcript_name "Hnrnpul2-201"; exon_number 14; exon_id "ENSMUSE00000694852.3"; level 2; protein_id "ENSMUSP00000094515.4"; transcript_support_level "1"; mgi_id "MGI:1915943"; tag "basic"; tag "Ensembl_canonical"; tag "GENCODE_Primary"; tag "appris_principal_1"; tag "CCDS"; ccdsid "CCDS37908.1"; havana_gene "OTTMUSG00000074536.1"; havana_transcript "OTTMUST00000180935.1";
chr19	HAVANA	stop_codon	8808897	8808899	0	+	0	gene_id "ENSMUSG00000071659.5"; transcript_id "ENSMUST00000096753.5"; gene_type "protein_coding"; gene_name "Hnrnpul2"; transcript_type "protein_coding"; transcript_name "Hnrnpul2-201"; exon_number 14; exon_id "ENSMUSE00000694852.3"; level 2; protein_id "ENSMUSP00000094515.4"; transcript_support_level "1"; mgi_id "MGI:1915943"; tag "basic"; tag "Ensembl_canonical"; tag "GENCODE_Primary"; tag "appris_principal_1"; tag "CCDS"; ccdsid "CCDS37908.1"; havana_gene "OTTMUSG00000074536.1"; havana_transcript "OTTMUST00000180935.1";
chr19	HAVANA	UTR	8808897	8811507	0	+	.	gene_id "ENSMUSG00000071659.5"; transcript_id "ENSMUST00000096753.5"; gene_type "protein_coding"; gene_name "Hnrnpul2"; transcript_type "protein_coding"; transcript_name "Hnrnpul2-201"; exon_number 14; exon_id "ENSMUSE00000694852.3"; level 2; protein_id "ENSMUSP00000094515.4"; transcript_support_level "1"; mgi_id "MGI:1915943"; tag "basic"; tag "Ensembl_canonical"; tag "GENCODE_Primary"; tag "appris_principal_1"; tag "CCDS"; ccdsid "CCDS37908.1"; havana_gene "OTTMUSG00000074536.1"; havana_transcript "OTTMUST00000180935.1";
chr19	ENSEMBL	exon	8814831	8815228	0	+	.	gene_id "ENSMUSG00000071657.13"; transcript_id "ENSMUST00000171649.8"; gene_type "protein_coding"; gene_name "Bscl2"; transcript_type "protein_coding"; transcript_name "Bscl2-210"; exon_number 1; exon_id "ENSMUSE00000880569.2"; level 3; protein_id "ENSMUSP00000127685.2"; transcript_support_level "1"; mgi_id "MGI:1298392"; tag "basic"; tag "Ensembl_canonical"; tag "GENCODE_Primary"; tag "appris_principal_2"; tag "CCDS"; ccdsid "CCDS29551.2"; havana_gene "OTTMUSG00000034930.1";
chr19	ENSEMBL	UTR	8814831	8815228	0	+	.	gene_id "ENSMUSG00000071657.13"; transcript_id "ENSMUST00000171649.8"; gene_type "protein_coding"; gene_name "Bscl2"; transcript_type "protein_coding"; transcript_name "Bscl2-210"; exon_number 1; exon_id "ENSMUSE00000880569.2"; level 3; protein_id "ENSMUSP00000127685.2"; transcript_support_level "1"; mgi_id "MGI:1298392"; tag "basic"; tag "Ensembl_canonical"; tag "GENCODE_Primary"; tag "appris_principal_2"; tag "CCDS"; ccdsid "CCDS29551.2"; havana_gene "OTTMUSG00000034930.1";
chr19	HAVANA	gene	8814831	8826047	0	+	.	gene_id "ENSMUSG00000071657.13"; gene_type "protein_coding"; gene_name "Bscl2"; level 1; mgi_id "MGI:1298392"; tag "overlapping_locus"; havana_gene "OTTMUSG00000034930.1";
chr19	ENSEMBL	transcript	8814831	8826047	0	+	.	gene_id "ENSMUSG00000071657.13"; transcript_id "ENSMUST00000171649.8"; gene_type "protein_coding"; gene_name "Bscl2"; transcript_type "protein_coding"; transcript_name "Bscl2-210"; level 3; protein_id "ENSMUSP00000127685.2"; transcript_support_level "1"; mgi_id "MGI:1298392"; tag "basic"; tag "Ensembl_canonical"; tag "GENCODE_Primary"; tag "appris_principal_2"; tag "CCDS"; ccdsid "CCDS29551.2"; havana_gene "OTTMUSG00000034930.1";
chr19	HAVANA	exon	8815051	8815228	0	+	.	gene_id "ENSMUSG00000071657.13"; transcript_id "ENSMUST00000159770.2"; gene_type "protein_coding"; gene_name "Bscl2"; transcript_type "protein_coding_CDS_not_defined"; transcript_name "Bscl2-205"; exon_number 1; exon_id "ENSMUSE00000861086.2"; level 2; transcript_support_level "2"; mgi_id "MGI:1298392"; havana_gene "OTTMUSG00000034930.1"; havana_transcript "OTTMUST00000088856.1";
chr19	HAVANA	transcript	8815051	8817607	0	+	.	gene_id "ENSMUSG00000071657.13"; transcript_id "ENSMUST00000159770.2"; gene_type "protein_coding"; gene_name "Bscl2"; transcript_type "protein_coding_CDS_not_defined"; transcript_name "Bscl2-205"; level 2; transcript_support_level "2"; mgi_id "MGI:1298392"; havana_gene "OTTMUSG00000034930.1"; havana_transcript "OTTMUST00000088856.1";
chr19	HAVANA	exon	8815093	8815228	0	+	.	gene_id "ENSMUSG00000071657.13"; transcript_id "ENSMUST00000159634.8"; gene_type "protein_coding"; gene_name "Bscl2"; transcript_type "protein_coding"; transcript_name "Bscl2-203"; exon_number 1; exon_id "ENSMUSE00000864378.2"; level 2; protein_id "ENSMUSP00000125422.2"; transcript_support_level "1"; mgi_id "MGI:1298392"; tag "basic"; tag "appris_alternative_2"; tag "CCDS"; ccdsid "CCDS70931.1"; havana_gene "OTTMUSG00000034930.1"; havana_transcript "OTTMUST00000088818.1";
chr19	HAVANA	UTR	8815093	8815228	0	+	.	gene_id "ENSMUSG00000071657.13"; transcript_id "ENSMUST00000159634.8"; gene_type "protein_coding"; gene_name "Bscl2"; transcript_type "protein_coding"; transcript_name "Bscl2-203"; exon_number 1; exon_id "ENSMUSE00000864378.2"; level 2; protein_id "ENSMUSP00000125422.2"; transcript_support_level "1"; mgi_id "MGI:1298392"; tag "basic"; tag "appris_alternative_2"; tag "CCDS"; ccdsid "CCDS70931.1"; havana_gene "OTTMUSG00000034930.1"; havana_transcript "OTTMUST00000088818.1";
chr19	HAVANA	transcript	8815093	8826031	0	+	.	gene_id "ENSMUSG00000071657.13"; transcript_id "ENSMUST00000159634.8"; gene_type "protein_coding"; gene_name "Bscl2"; transcript_type "protein_coding"; transcript_name "Bscl2-203"; level 2; protein_id "ENSMUSP00000125422.2"; transcript_support_level "1"; mgi_id "MGI:1298392"; tag "basic"; tag "appris_alternative_2"; tag "CCDS"; ccdsid "CCDS70931.1"; havana_gene "OTTMUSG00000034930.1"; havana_transcript "OTTMUST00000088818.1";
chr19	sragcm37_es	exon	8816358	8816388	0.603433779579318	+	.	gene_id "ENSMUSG00000071657.13"; transcript_id "ENSMUSG00000071657.13_tx_3"; exon_id "chr19_8816358_8816388_+"; exonnum "1"; txlen "1578";
chr19	HAVANA	exon	8816692	8817148	0	+	.	gene_id "ENSMUSG00000071657.13"; transcript_id "ENSMUST00000160556.8"; gene_type "protein_coding"; gene_name "Bscl2"; transcript_type "protein_coding"; transcript_name "Bscl2-206"; exon_number 1; exon_id "ENSMUSE00000865084.2"; level 1; protein_id "ENSMUSP00000123976.2"; transcript_support_level "1"; mgi_id "MGI:1298392"; tag "alternative_5_UTR"; tag "basic"; tag "appris_alternative_2"; tag "exp_conf"; tag "CCDS"; ccdsid "CCDS70931.1"; havana_gene "OTTMUSG00000034930.1"; havana_transcript "OTTMUST00000088819.1";
chr19	HAVANA	UTR	8816692	8817148	0	+	.	gene_id "ENSMUSG00000071657.13"; transcript_id "ENSMUST00000160556.8"; gene_type "protein_coding"; gene_name "Bscl2"; transcript_type "protein_coding"; transcript_name "Bscl2-206"; exon_number 1; exon_id "ENSMUSE00000865084.2"; level 1; protein_id "ENSMUSP00000123976.2"; transcript_support_level "1"; mgi_id "MGI:1298392"; tag "alternative_5_UTR"; tag "basic"; tag "appris_alternative_2"; tag "exp_conf"; tag "CCDS"; ccdsid "CCDS70931.1"; havana_gene "OTTMUSG00000034930.1"; havana_transcript "OTTMUST00000088819.1";
chr19	HAVANA	transcript	8816692	8826030	0	+	.	gene_id "ENSMUSG00000071657.13"; transcript_id "ENSMUST00000160556.8"; gene_type "protein_coding"; gene_name "Bscl2"; transcript_type "protein_coding"; transcript_name "Bscl2-206"; level 1; protein_id "ENSMUSP00000123976.2"; transcript_support_level "1"; mgi_id "MGI:1298392"; tag "alternative_5_UTR"; tag "basic"; tag "appris_alternative_2"; tag "exp_conf"; tag "CCDS"; ccdsid "CCDS70931.1"; havana_gene "OTTMUSG00000034930.1"; havana_transcript "OTTMUST00000088819.1";
chr19	HAVANA	exon	8816737	8817148	0	+	.	gene_id "ENSMUSG00000071657.13"; transcript_id "ENSMUST00000159571.8"; gene_type "protein_coding"; gene_name "Bscl2"; transcript_type "retained_intron"; transcript_name "Bscl2-202"; exon_number 1; exon_id "ENSMUSE00000854691.2"; level 2; transcript_support_level "2"; mgi_id "MGI:1298392"; havana_gene "OTTMUSG00000034930.1"; havana_transcript "OTTMUST00000088820.1";
chr19	HAVANA	transcript	8816737	8826031	0	+	.	gene_id "ENSMUSG00000071657.13"; transcript_id "ENSMUST00000159571.8"; gene_type "protein_coding"; gene_name "Bscl2"; transcript_type "retained_intron"; transcript_name "Bscl2-202"; level 2; transcript_support_level "2"; mgi_id "MGI:1298392"; havana_gene "OTTMUSG00000034930.1"; havana_transcript "OTTMUST00000088820.1";
chr19	HAVANA	UTR	8816754	8817073	0	+	.	gene_id "ENSMUSG00000071657.13"; transcript_id "ENSMUST00000160897.8"; gene_type "protein_coding"; gene_name "Bscl2"; transcript_type "nonsense_mediated_decay"; transcript_name "Bscl2-207"; exon_number 1; exon_id "ENSMUSE00000867381.2"; level 2; protein_id "ENSMUSP00000125250.2"; transcript_support_level "5"; mgi_id "MGI:1298392"; havana_gene "OTTMUSG00000034930.1"; havana_transcript "OTTMUST00000088821.1";
chr19	HAVANA	exon	8816754	8817148	0	+	.	gene_id "ENSMUSG00000071657.13"; transcript_id "ENSMUST00000160897.8"; gene_type "protein_coding"; gene_name "Bscl2"; transcript_type "nonsense_mediated_decay"; transcript_name "Bscl2-207"; exon_number 1; exon_id "ENSMUSE00000867381.2"; level 2; protein_id "ENSMUSP00000125250.2"; transcript_support_level "5"; mgi_id "MGI:1298392"; havana_gene "OTTMUSG00000034930.1"; havana_transcript "OTTMUST00000088821.1";
chr19	HAVANA	transcript	8816754	8826002	0	+	.	gene_id "ENSMUSG00000071657.13"; transcript_id "ENSMUST00000160897.8"; gene_type "protein_coding"; gene_name "Bscl2"; transcript_type "nonsense_mediated_decay"; transcript_name "Bscl2-207"; level 2; protein_id "ENSMUSP00000125250.2"; transcript_support_level "5"; mgi_id "MGI:1298392"; havana_gene "OTTMUSG00000034930.1"; havana_transcript "OTTMUST00000088821.1";
chr19	HAVANA	stop_codon	8816940	8816942	0	+	0	gene_id "ENSMUSG00000118124.2"; transcript_id "ENSMUST00000237654.2"; gene_type "protein_coding"; gene_name "Gm50139"; transcript_type "nonsense_mediated_decay"; transcript_name "Gm50139-201"; exon_number 4; exon_id "ENSMUSE00001454963.2"; level 2; protein_id "ENSMUSP00000158097.2"; mgi_id "MGI:6302888"; tag "mRNA_start_NF"; tag "cds_start_NF"; tag "basic"; tag "Ensembl_canonical"; tag "GENCODE_Primary"; tag "appris_principal_1"; tag "readthrough_transcript"; havana_gene "OTTMUSG00000074537.1"; havana_transcript "OTTMUST00000180937.1";
chr19	ENSEMBL	UTR	8816940	8817073	0	+	.	gene_id "ENSMUSG00000071657.13"; transcript_id "ENSMUST00000171649.8"; gene_type "protein_coding"; gene_name "Bscl2"; transcript_type "protein_coding"; transcript_name "Bscl2-210"; exon_number 2; exon_id "ENSMUSE00001262526.2"; level 3; protein_id "ENSMUSP00000127685.2"; transcript_support_level "1"; mgi_id "MGI:1298392"; tag "basic"; tag "Ensembl_canonical"; tag "GENCODE_Primary"; tag "appris_principal_2"; tag "CCDS"; ccdsid "CCDS29551.2"; havana_gene "OTTMUSG00000034930.1";
chr19	HAVANA	exon	8816940	8817148	0	+	.	gene_id "ENSMUSG00000118124.2"; transcript_id "ENSMUST00000237654.2"; gene_type "protein_coding"; gene_name "Gm50139"; transcript_type "nonsense_mediated_decay"; transcript_name "Gm50139-201"; exon_number 4; exon_id "ENSMUSE00001454963.2"; level 2; protein_id "ENSMUSP00000158097.2"; mgi_id "MGI:6302888"; tag "mRNA_start_NF"; tag "cds_start_NF"; tag "basic"; tag "Ensembl_canonical"; tag "GENCODE_Primary"; tag "appris_principal_1"; tag "readthrough_transcript"; havana_gene "OTTMUSG00000074537.1"; havana_transcript "OTTMUST00000180937.1";
chr19	HAVANA	UTR	8816940	8817148	0	+	.	gene_id "ENSMUSG00000118124.2"; transcript_id "ENSMUST00000237654.2"; gene_type "protein_coding"; gene_name "Gm50139"; transcript_type "nonsense_mediated_decay"; transcript_name "Gm50139-201"; exon_number 4; exon_id "ENSMUSE00001454963.2"; level 2; protein_id "ENSMUSP00000158097.2"; mgi_id "MGI:6302888"; tag "mRNA_start_NF"; tag "cds_start_NF"; tag "basic"; tag "Ensembl_canonical"; tag "GENCODE_Primary"; tag "appris_principal_1"; tag "readthrough_transcript"; havana_gene "OTTMUSG00000074537.1"; havana_transcript "OTTMUST00000180937.1";
chr19	ENSEMBL	exon	8816940	8817148	0	+	.	gene_id "ENSMUSG00000071657.13"; transcript_id "ENSMUST00000171649.8"; gene_type "protein_coding"; gene_name "Bscl2"; transcript_type "protein_coding"; transcript_name "Bscl2-210"; exon_number 2; exon_id "ENSMUSE00001262526.2"; level 3; protein_id "ENSMUSP00000127685.2"; transcript_support_level "1"; mgi_id "MGI:1298392"; tag "basic"; tag "Ensembl_canonical"; tag "GENCODE_Primary"; tag "appris_principal_2"; tag "CCDS"; ccdsid "CCDS29551.2"; havana_gene "OTTMUSG00000034930.1";
chr19	HAVANA	exon	8816940	8817148	0	+	.	gene_id "ENSMUSG00000071657.13"; transcript_id "ENSMUST00000159634.8"; gene_type "protein_coding"; gene_name "Bscl2"; transcript_type "protein_coding"; transcript_name "Bscl2-203"; exon_number 2; exon_id "ENSMUSE00001301233.2"; level 2; protein_id "ENSMUSP00000125422.2"; transcript_support_level "1"; mgi_id "MGI:1298392"; tag "basic"; tag "appris_alternative_2"; tag "CCDS"; ccdsid "CCDS70931.1"; havana_gene "OTTMUSG00000034930.1"; havana_transcript "OTTMUST00000088818.1";
chr19	HAVANA	UTR	8816940	8817148	0	+	.	gene_id "ENSMUSG00000071657.13"; transcript_id "ENSMUST00000159634.8"; gene_type "protein_coding"; gene_name "Bscl2"; transcript_type "protein_coding"; transcript_name "Bscl2-203"; exon_number 2; exon_id "ENSMUSE00001301233.2"; level 2; protein_id "ENSMUSP00000125422.2"; transcript_support_level "1"; mgi_id "MGI:1298392"; tag "basic"; tag "appris_alternative_2"; tag "CCDS"; ccdsid "CCDS70931.1"; havana_gene "OTTMUSG00000034930.1"; havana_transcript "OTTMUST00000088818.1";
chr19	ENSEMBL_gcm37	exon	8816940	8817148	0.603433779579318	+	.	gene_id "ENSMUSG00000071657.13"; transcript_id "ENSMUSG00000071657.13_tx_3"; exon_id "chr19_8816940_8817148_+"; exonnum "2"; txlen "1578";
chr19	HAVANA	exon	8816940	8817607	0	+	.	gene_id "ENSMUSG00000071657.13"; transcript_id "ENSMUST00000159770.2"; gene_type "protein_coding"; gene_name "Bscl2"; transcript_type "protein_coding_CDS_not_defined"; transcript_name "Bscl2-205"; exon_number 2; exon_id "ENSMUSE00000860946.2"; level 2; transcript_support_level "2"; mgi_id "MGI:1298392"; havana_gene "OTTMUSG00000034930.1"; havana_transcript "OTTMUST00000088856.1";
chr19	ENSEMBL	start_codon	8817074	8817076	0	+	0	gene_id "ENSMUSG00000071657.13"; transcript_id "ENSMUST00000171649.8"; gene_type "protein_coding"; gene_name "Bscl2"; transcript_type "protein_coding"; transcript_name "Bscl2-210"; exon_number 2; exon_id "ENSMUSE00001262526.2"; level 3; protein_id "ENSMUSP00000127685.2"; transcript_support_level "1"; mgi_id "MGI:1298392"; tag "basic"; tag "Ensembl_canonical"; tag "GENCODE_Primary"; tag "appris_principal_2"; tag "CCDS"; ccdsid "CCDS29551.2"; havana_gene "OTTMUSG00000034930.1";
chr19	HAVANA	start_codon	8817074	8817076	0	+	0	gene_id "ENSMUSG00000071657.13"; transcript_id "ENSMUST00000160897.8"; gene_type "protein_coding"; gene_name "Bscl2"; transcript_type "nonsense_mediated_decay"; transcript_name "Bscl2-207"; exon_number 1; exon_id "ENSMUSE00000867381.2"; level 2; protein_id "ENSMUSP00000125250.2"; transcript_support_level "5"; mgi_id "MGI:1298392"; havana_gene "OTTMUSG00000034930.1"; havana_transcript "OTTMUST00000088821.1";
chr19	ENSEMBL	CDS	8817074	8817148	0	+	0	gene_id "ENSMUSG00000071657.13"; transcript_id "ENSMUST00000171649.8"; gene_type "protein_coding"; gene_name "Bscl2"; transcript_type "protein_coding"; transcript_name "Bscl2-210"; exon_number 2; exon_id "ENSMUSE00001262526.2"; level 3; protein_id "ENSMUSP00000127685.2"; transcript_support_level "1"; mgi_id "MGI:1298392"; tag "basic"; tag "Ensembl_canonical"; tag "GENCODE_Primary"; tag "appris_principal_2"; tag "CCDS"; ccdsid "CCDS29551.2"; havana_gene "OTTMUSG00000034930.1";
chr19	HAVANA	CDS	8817074	8817148	0	+	0	gene_id "ENSMUSG00000071657.13"; transcript_id "ENSMUST00000160897.8"; gene_type "protein_coding"; gene_name "Bscl2"; transcript_type "nonsense_mediated_decay"; transcript_name "Bscl2-207"; exon_number 1; exon_id "ENSMUSE00000867381.2"; level 2; protein_id "ENSMUSP00000125250.2"; transcript_support_level "5"; mgi_id "MGI:1298392"; havana_gene "OTTMUSG00000034930.1"; havana_transcript "OTTMUST00000088821.1";
chr19	HAVANA	exon	8817883	8817932	0	+	.	gene_id "ENSMUSG00000071657.13"; transcript_id "ENSMUST00000086058.13"; gene_type "protein_coding"; gene_name "Bscl2"; transcript_type "protein_coding"; transcript_name "Bscl2-201"; exon_number 1; exon_id "ENSMUSE00000706913.3"; level 2; protein_id "ENSMUSP00000083224.7"; transcript_support_level "1"; mgi_id "MGI:1298392"; tag "alternative_5_UTR"; tag "basic"; tag "appris_alternative_2"; tag "CCDS"; ccdsid "CCDS70931.1"; havana_gene "OTTMUSG00000034930.1"; havana_transcript "OTTMUST00000088857.1";
chr19	HAVANA	UTR	8817883	8817932	0	+	.	gene_id "ENSMUSG00000071657.13"; transcript_id "ENSMUST00000086058.13"; gene_type "protein_coding"; gene_name "Bscl2"; transcript_type "protein_coding"; transcript_name "Bscl2-201"; exon_number 1; exon_id "ENSMUSE00000706913.3"; level 2; protein_id "ENSMUSP00000083224.7"; transcript_support_level "1"; mgi_id "MGI:1298392"; tag "alternative_5_UTR"; tag "basic"; tag "appris_alternative_2"; tag "CCDS"; ccdsid "CCDS70931.1"; havana_gene "OTTMUSG00000034930.1"; havana_transcript "OTTMUST00000088857.1";
chr19	HAVANA	transcript	8817883	8826030	0	+	.	gene_id "ENSMUSG00000071657.13"; transcript_id "ENSMUST00000086058.13"; gene_type "protein_coding"; gene_name "Bscl2"; transcript_type "protein_coding"; transcript_name "Bscl2-201"; level 2; protein_id "ENSMUSP00000083224.7"; transcript_support_level "1"; mgi_id "MGI:1298392"; tag "alternative_5_UTR"; tag "basic"; tag "appris_alternative_2"; tag "CCDS"; ccdsid "CCDS70931.1"; havana_gene "OTTMUSG00000034930.1"; havana_transcript "OTTMUST00000088857.1";
chr19	HAVANA	exon	8817899	8818788	0	+	.	gene_id "ENSMUSG00000071657.13"; transcript_id "ENSMUST00000162071.8"; gene_type "protein_coding"; gene_name "Bscl2"; transcript_type "retained_intron"; transcript_name "Bscl2-208"; exon_number 1; exon_id "ENSMUSE00000850496.2"; level 2; transcript_support_level "2"; mgi_id "MGI:1298392"; havana_gene "OTTMUSG00000034930.1"; havana_transcript "OTTMUST00000088855.1";
chr19	HAVANA	exon	8817899	8820454	0	+	.	gene_id "ENSMUSG00000071657.13"; transcript_id "ENSMUST00000162580.8"; gene_type "protein_coding"; gene_name "Bscl2"; transcript_type "retained_intron"; transcript_name "Bscl2-209"; exon_number 1; exon_id "ENSMUSE00000858695.2"; level 2; transcript_support_level "2"; mgi_id "MGI:1298392"; havana_gene "OTTMUSG00000034930.1"; havana_transcript "OTTMUST00000088854.1";
chr19	HAVANA	transcript	8817899	8826030	0	+	.	gene_id "ENSMUSG00000071657.13"; transcript_id "ENSMUST00000162071.8"; gene_type "protein_coding"; gene_name "Bscl2"; transcript_type "retained_intron"; transcript_name "Bscl2-208"; level 2; transcript_support_level "2"; mgi_id "MGI:1298392"; havana_gene "OTTMUSG00000034930.1"; havana_transcript "OTTMUST00000088855.1";
chr19	HAVANA	transcript	8817899	8826030	0	+	.	gene_id "ENSMUSG00000071657.13"; transcript_id "ENSMUST00000162580.8"; gene_type "protein_coding"; gene_name "Bscl2"; transcript_type "retained_intron"; transcript_name "Bscl2-209"; level 2; transcript_support_level "2"; mgi_id "MGI:1298392"; havana_gene "OTTMUSG00000034930.1"; havana_transcript "OTTMUST00000088854.1";
chr19	HAVANA	exon	8818472	8818501	0	+	.	gene_id "ENSMUSG00000118124.2"; transcript_id "ENSMUST00000237654.2"; gene_type "protein_coding"; gene_name "Gm50139"; transcript_type "nonsense_mediated_decay"; transcript_name "Gm50139-201"; exon_number 5; exon_id "ENSMUSE00001462905.2"; level 2; protein_id "ENSMUSP00000158097.2"; mgi_id "MGI:6302888"; tag "mRNA_start_NF"; tag "cds_start_NF"; tag "basic"; tag "Ensembl_canonical"; tag "GENCODE_Primary"; tag "appris_principal_1"; tag "readthrough_transcript"; havana_gene "OTTMUSG00000074537.1"; havana_transcript "OTTMUST00000180937.1";
chr19	HAVANA	UTR	8818472	8818501	0	+	.	gene_id "ENSMUSG00000118124.2"; transcript_id "ENSMUST00000237654.2"; gene_type "protein_coding"; gene_name "Gm50139"; transcript_type "nonsense_mediated_decay"; transcript_name "Gm50139-201"; exon_number 5; exon_id "ENSMUSE00001462905.2"; level 2; protein_id "ENSMUSP00000158097.2"; mgi_id "MGI:6302888"; tag "mRNA_start_NF"; tag "cds_start_NF"; tag "basic"; tag "Ensembl_canonical"; tag "GENCODE_Primary"; tag "appris_principal_1"; tag "readthrough_transcript"; havana_gene "OTTMUSG00000074537.1"; havana_transcript "OTTMUST00000180937.1";
chr19	HAVANA	UTR	8818472	8818576	0	+	.	gene_id "ENSMUSG00000071657.13"; transcript_id "ENSMUST00000159634.8"; gene_type "protein_coding"; gene_name "Bscl2"; transcript_type "protein_coding"; transcript_name "Bscl2-203"; exon_number 3; exon_id "ENSMUSE00001259830.2"; level 2; protein_id "ENSMUSP00000125422.2"; transcript_support_level "1"; mgi_id "MGI:1298392"; tag "basic"; tag "appris_alternative_2"; tag "CCDS"; ccdsid "CCDS70931.1"; havana_gene "OTTMUSG00000034930.1"; havana_transcript "OTTMUST00000088818.1";
chr19	HAVANA	UTR	8818472	8818576	0	+	.	gene_id "ENSMUSG00000071657.13"; transcript_id "ENSMUST00000160556.8"; gene_type "protein_coding"; gene_name "Bscl2"; transcript_type "protein_coding"; transcript_name "Bscl2-206"; exon_number 2; exon_id "ENSMUSE00001259830.2"; level 1; protein_id "ENSMUSP00000123976.2"; transcript_support_level "1"; mgi_id "MGI:1298392"; tag "alternative_5_UTR"; tag "basic"; tag "appris_alternative_2"; tag "exp_conf"; tag "CCDS"; ccdsid "CCDS70931.1"; havana_gene "OTTMUSG00000034930.1"; havana_transcript "OTTMUST00000088819.1";
chr19	HAVANA	UTR	8818472	8818576	0	+	.	gene_id "ENSMUSG00000071657.13"; transcript_id "ENSMUST00000086058.13"; gene_type "protein_coding"; gene_name "Bscl2"; transcript_type "protein_coding"; transcript_name "Bscl2-201"; exon_number 2; exon_id "ENSMUSE00001259830.2"; level 2; protein_id "ENSMUSP00000083224.7"; transcript_support_level "1"; mgi_id "MGI:1298392"; tag "alternative_5_UTR"; tag "basic"; tag "appris_alternative_2"; tag "CCDS"; ccdsid "CCDS70931.1"; havana_gene "OTTMUSG00000034930.1"; havana_transcript "OTTMUST00000088857.1";
chr19	ENSEMBL	exon	8818472	8818788	0	+	.	gene_id "ENSMUSG00000071657.13"; transcript_id "ENSMUST00000171649.8"; gene_type "protein_coding"; gene_name "Bscl2"; transcript_type "protein_coding"; transcript_name "Bscl2-210"; exon_number 3; exon_id "ENSMUSE00001269665.2"; level 3; protein_id "ENSMUSP00000127685.2"; transcript_support_level "1"; mgi_id "MGI:1298392"; tag "basic"; tag "Ensembl_canonical"; tag "GENCODE_Primary"; tag "appris_principal_2"; tag "CCDS"; ccdsid "CCDS29551.2"; havana_gene "OTTMUSG00000034930.1";
chr19	ENSEMBL	CDS	8818472	8818788	0	+	0	gene_id "ENSMUSG00000071657.13"; transcript_id "ENSMUST00000171649.8"; gene_type "protein_coding"; gene_name "Bscl2"; transcript_type "protein_coding"; transcript_name "Bscl2-210"; exon_number 3; exon_id "ENSMUSE00001269665.2"; level 3; protein_id "ENSMUSP00000127685.2"; transcript_support_level "1"; mgi_id "MGI:1298392"; tag "basic"; tag "Ensembl_canonical"; tag "GENCODE_Primary"; tag "appris_principal_2"; tag "CCDS"; ccdsid "CCDS29551.2"; havana_gene "OTTMUSG00000034930.1";
chr19	HAVANA	exon	8818472	8818788	0	+	.	gene_id "ENSMUSG00000071657.13"; transcript_id "ENSMUST00000159634.8"; gene_type "protein_coding"; gene_name "Bscl2"; transcript_type "protein_coding"; transcript_name "Bscl2-203"; exon_number 3; exon_id "ENSMUSE00001259830.2"; level 2; protein_id "ENSMUSP00000125422.2"; transcript_support_level "1"; mgi_id "MGI:1298392"; tag "basic"; tag "appris_alternative_2"; tag "CCDS"; ccdsid "CCDS70931.1"; havana_gene "OTTMUSG00000034930.1"; havana_transcript "OTTMUST00000088818.1";
chr19	HAVANA	exon	8818472	8818788	0	+	.	gene_id "ENSMUSG00000071657.13"; transcript_id "ENSMUST00000160556.8"; gene_type "protein_coding"; gene_name "Bscl2"; transcript_type "protein_coding"; transcript_name "Bscl2-206"; exon_number 2; exon_id "ENSMUSE00001259830.2"; level 1; protein_id "ENSMUSP00000123976.2"; transcript_support_level "1"; mgi_id "MGI:1298392"; tag "alternative_5_UTR"; tag "basic"; tag "appris_alternative_2"; tag "exp_conf"; tag "CCDS"; ccdsid "CCDS70931.1"; havana_gene "OTTMUSG00000034930.1"; havana_transcript "OTTMUST00000088819.1";
chr19	HAVANA	exon	8818472	8818788	0	+	.	gene_id "ENSMUSG00000071657.13"; transcript_id "ENSMUST00000159571.8"; gene_type "protein_coding"; gene_name "Bscl2"; transcript_type "retained_intron"; transcript_name "Bscl2-202"; exon_number 2; exon_id "ENSMUSE00001265644.2"; level 2; transcript_support_level "2"; mgi_id "MGI:1298392"; havana_gene "OTTMUSG00000034930.1"; havana_transcript "OTTMUST00000088820.1";
chr19	HAVANA	exon	8818472	8818788	0	+	.	gene_id "ENSMUSG00000071657.13"; transcript_id "ENSMUST00000160897.8"; gene_type "protein_coding"; gene_name "Bscl2"; transcript_type "nonsense_mediated_decay"; transcript_name "Bscl2-207"; exon_number 2; exon_id "ENSMUSE00001269665.2"; level 2; protein_id "ENSMUSP00000125250.2"; transcript_support_level "5"; mgi_id "MGI:1298392"; havana_gene "OTTMUSG00000034930.1"; havana_transcript "OTTMUST00000088821.1";
chr19	HAVANA	CDS	8818472	8818788	0	+	0	gene_id "ENSMUSG00000071657.13"; transcript_id "ENSMUST00000160897.8"; gene_type "protein_coding"; gene_name "Bscl2"; transcript_type "nonsense_mediated_decay"; transcript_name "Bscl2-207"; exon_number 2; exon_id "ENSMUSE00001269665.2"; level 2; protein_id "ENSMUSP00000125250.2"; transcript_support_level "5"; mgi_id "MGI:1298392"; havana_gene "OTTMUSG00000034930.1"; havana_transcript "OTTMUST00000088821.1";
chr19	HAVANA	exon	8818472	8818788	0	+	.	gene_id "ENSMUSG00000071657.13"; transcript_id "ENSMUST00000086058.13"; gene_type "protein_coding"; gene_name "Bscl2"; transcript_type "protein_coding"; transcript_name "Bscl2-201"; exon_number 2; exon_id "ENSMUSE00001259830.2"; level 2; protein_id "ENSMUSP00000083224.7"; transcript_support_level "1"; mgi_id "MGI:1298392"; tag "alternative_5_UTR"; tag "basic"; tag "appris_alternative_2"; tag "CCDS"; ccdsid "CCDS70931.1"; havana_gene "OTTMUSG00000034930.1"; havana_transcript "OTTMUST00000088857.1";
chr19	ENSEMBL_gcm37	exon	8818472	8818788	0.603433779579318	+	.	gene_id "ENSMUSG00000071657.13"; transcript_id "ENSMUSG00000071657.13_tx_3"; exon_id "chr19_8818472_8818788_+"; exonnum "3"; txlen "1578";
chr19	HAVANA	start_codon	8818577	8818579	0	+	0	gene_id "ENSMUSG00000071657.13"; transcript_id "ENSMUST00000159634.8"; gene_type "protein_coding"; gene_name "Bscl2"; transcript_type "protein_coding"; transcript_name "Bscl2-203"; exon_number 3; exon_id "ENSMUSE00001259830.2"; level 2; protein_id "ENSMUSP00000125422.2"; transcript_support_level "1"; mgi_id "MGI:1298392"; tag "basic"; tag "appris_alternative_2"; tag "CCDS"; ccdsid "CCDS70931.1"; havana_gene "OTTMUSG00000034930.1"; havana_transcript "OTTMUST00000088818.1";
chr19	HAVANA	start_codon	8818577	8818579	0	+	0	gene_id "ENSMUSG00000071657.13"; transcript_id "ENSMUST00000160556.8"; gene_type "protein_coding"; gene_name "Bscl2"; transcript_type "protein_coding"; transcript_name "Bscl2-206"; exon_number 2; exon_id "ENSMUSE00001259830.2"; level 1; protein_id "ENSMUSP00000123976.2"; transcript_support_level "1"; mgi_id "MGI:1298392"; tag "alternative_5_UTR"; tag "basic"; tag "appris_alternative_2"; tag "exp_conf"; tag "CCDS"; ccdsid "CCDS70931.1"; havana_gene "OTTMUSG00000034930.1"; havana_transcript "OTTMUST00000088819.1";
chr19	HAVANA	start_codon	8818577	8818579	0	+	0	gene_id "ENSMUSG00000071657.13"; transcript_id "ENSMUST00000086058.13"; gene_type "protein_coding"; gene_name "Bscl2"; transcript_type "protein_coding"; transcript_name "Bscl2-201"; exon_number 2; exon_id "ENSMUSE00001259830.2"; level 2; protein_id "ENSMUSP00000083224.7"; transcript_support_level "1"; mgi_id "MGI:1298392"; tag "alternative_5_UTR"; tag "basic"; tag "appris_alternative_2"; tag "CCDS"; ccdsid "CCDS70931.1"; havana_gene "OTTMUSG00000034930.1"; havana_transcript "OTTMUST00000088857.1";
chr19	HAVANA	CDS	8818577	8818788	0	+	0	gene_id "ENSMUSG00000071657.13"; transcript_id "ENSMUST00000159634.8"; gene_type "protein_coding"; gene_name "Bscl2"; transcript_type "protein_coding"; transcript_name "Bscl2-203"; exon_number 3; exon_id "ENSMUSE00001259830.2"; level 2; protein_id "ENSMUSP00000125422.2"; transcript_support_level "1"; mgi_id "MGI:1298392"; tag "basic"; tag "appris_alternative_2"; tag "CCDS"; ccdsid "CCDS70931.1"; havana_gene "OTTMUSG00000034930.1"; havana_transcript "OTTMUST00000088818.1";
chr19	HAVANA	CDS	8818577	8818788	0	+	0	gene_id "ENSMUSG00000071657.13"; transcript_id "ENSMUST00000160556.8"; gene_type "protein_coding"; gene_name "Bscl2"; transcript_type "protein_coding"; transcript_name "Bscl2-206"; exon_number 2; exon_id "ENSMUSE00001259830.2"; level 1; protein_id "ENSMUSP00000123976.2"; transcript_support_level "1"; mgi_id "MGI:1298392"; tag "alternative_5_UTR"; tag "basic"; tag "appris_alternative_2"; tag "exp_conf"; tag "CCDS"; ccdsid "CCDS70931.1"; havana_gene "OTTMUSG00000034930.1"; havana_transcript "OTTMUST00000088819.1";
chr19	HAVANA	CDS	8818577	8818788	0	+	0	gene_id "ENSMUSG00000071657.13"; transcript_id "ENSMUST00000086058.13"; gene_type "protein_coding"; gene_name "Bscl2"; transcript_type "protein_coding"; transcript_name "Bscl2-201"; exon_number 2; exon_id "ENSMUSE00001259830.2"; level 2; protein_id "ENSMUSP00000083224.7"; transcript_support_level "1"; mgi_id "MGI:1298392"; tag "alternative_5_UTR"; tag "basic"; tag "appris_alternative_2"; tag "CCDS"; ccdsid "CCDS70931.1"; havana_gene "OTTMUSG00000034930.1"; havana_transcript "OTTMUST00000088857.1";
chr19	ENSEMBL	exon	8820373	8820454	0	+	.	gene_id "ENSMUSG00000071657.13"; transcript_id "ENSMUST00000171649.8"; gene_type "protein_coding"; gene_name "Bscl2"; transcript_type "protein_coding"; transcript_name "Bscl2-210"; exon_number 4; exon_id "ENSMUSE00001228016.2"; level 3; protein_id "ENSMUSP00000127685.2"; transcript_support_level "1"; mgi_id "MGI:1298392"; tag "basic"; tag "Ensembl_canonical"; tag "GENCODE_Primary"; tag "appris_principal_2"; tag "CCDS"; ccdsid "CCDS29551.2"; havana_gene "OTTMUSG00000034930.1";
chr19	ENSEMBL	CDS	8820373	8820454	0	+	1	gene_id "ENSMUSG00000071657.13"; transcript_id "ENSMUST00000171649.8"; gene_type "protein_coding"; gene_name "Bscl2"; transcript_type "protein_coding"; transcript_name "Bscl2-210"; exon_number 4; exon_id "ENSMUSE00001228016.2"; level 3; protein_id "ENSMUSP00000127685.2"; transcript_support_level "1"; mgi_id "MGI:1298392"; tag "basic"; tag "Ensembl_canonical"; tag "GENCODE_Primary"; tag "appris_principal_2"; tag "CCDS"; ccdsid "CCDS29551.2"; havana_gene "OTTMUSG00000034930.1";
chr19	HAVANA	exon	8820373	8820454	0	+	.	gene_id "ENSMUSG00000071657.13"; transcript_id "ENSMUST00000159634.8"; gene_type "protein_coding"; gene_name "Bscl2"; transcript_type "protein_coding"; transcript_name "Bscl2-203"; exon_number 4; exon_id "ENSMUSE00001228016.2"; level 2; protein_id "ENSMUSP00000125422.2"; transcript_support_level "1"; mgi_id "MGI:1298392"; tag "basic"; tag "appris_alternative_2"; tag "CCDS"; ccdsid "CCDS70931.1"; havana_gene "OTTMUSG00000034930.1"; havana_transcript "OTTMUST00000088818.1";
chr19	HAVANA	CDS	8820373	8820454	0	+	1	gene_id "ENSMUSG00000071657.13"; transcript_id "ENSMUST00000159634.8"; gene_type "protein_coding"; gene_name "Bscl2"; transcript_type "protein_coding"; transcript_name "Bscl2-203"; exon_number 4; exon_id "ENSMUSE00001228016.2"; level 2; protein_id "ENSMUSP00000125422.2"; transcript_support_level "1"; mgi_id "MGI:1298392"; tag "basic"; tag "appris_alternative_2"; tag "CCDS"; ccdsid "CCDS70931.1"; havana_gene "OTTMUSG00000034930.1"; havana_transcript "OTTMUST00000088818.1";
chr19	HAVANA	exon	8820373	8820454	0	+	.	gene_id "ENSMUSG00000071657.13"; transcript_id "ENSMUST00000160556.8"; gene_type "protein_coding"; gene_name "Bscl2"; transcript_type "protein_coding"; transcript_name "Bscl2-206"; exon_number 3; exon_id "ENSMUSE00001228016.2"; level 1; protein_id "ENSMUSP00000123976.2"; transcript_support_level "1"; mgi_id "MGI:1298392"; tag "alternative_5_UTR"; tag "basic"; tag "appris_alternative_2"; tag "exp_conf"; tag "CCDS"; ccdsid "CCDS70931.1"; havana_gene "OTTMUSG00000034930.1"; havana_transcript "OTTMUST00000088819.1";
chr19	HAVANA	CDS	8820373	8820454	0	+	1	gene_id "ENSMUSG00000071657.13"; transcript_id "ENSMUST00000160556.8"; gene_type "protein_coding"; gene_name "Bscl2"; transcript_type "protein_coding"; transcript_name "Bscl2-206"; exon_number 3; exon_id "ENSMUSE00001228016.2"; level 1; protein_id "ENSMUSP00000123976.2"; transcript_support_level "1"; mgi_id "MGI:1298392"; tag "alternative_5_UTR"; tag "basic"; tag "appris_alternative_2"; tag "exp_conf"; tag "CCDS"; ccdsid "CCDS70931.1"; havana_gene "OTTMUSG00000034930.1"; havana_transcript "OTTMUST00000088819.1";
chr19	HAVANA	exon	8820373	8820454	0	+	.	gene_id "ENSMUSG00000071657.13"; transcript_id "ENSMUST00000159571.8"; gene_type "protein_coding"; gene_name "Bscl2"; transcript_type "retained_intron"; transcript_name "Bscl2-202"; exon_number 3; exon_id "ENSMUSE00001295590.2"; level 2; transcript_support_level "2"; mgi_id "MGI:1298392"; havana_gene "OTTMUSG00000034930.1"; havana_transcript "OTTMUST00000088820.1";
chr19	HAVANA	exon	8820373	8820454	0	+	.	gene_id "ENSMUSG00000071657.13"; transcript_id "ENSMUST00000160897.8"; gene_type "protein_coding"; gene_name "Bscl2"; transcript_type "nonsense_mediated_decay"; transcript_name "Bscl2-207"; exon_number 3; exon_id "ENSMUSE00001228016.2"; level 2; protein_id "ENSMUSP00000125250.2"; transcript_support_level "5"; mgi_id "MGI:1298392"; havana_gene "OTTMUSG00000034930.1"; havana_transcript "OTTMUST00000088821.1";
chr19	HAVANA	CDS	8820373	8820454	0	+	1	gene_id "ENSMUSG00000071657.13"; transcript_id "ENSMUST00000160897.8"; gene_type "protein_coding"; gene_name "Bscl2"; transcript_type "nonsense_mediated_decay"; transcript_name "Bscl2-207"; exon_number 3; exon_id "ENSMUSE00001228016.2"; level 2; protein_id "ENSMUSP00000125250.2"; transcript_support_level "5"; mgi_id "MGI:1298392"; havana_gene "OTTMUSG00000034930.1"; havana_transcript "OTTMUST00000088821.1";
chr19	HAVANA	exon	8820373	8820454	0	+	.	gene_id "ENSMUSG00000071657.13"; transcript_id "ENSMUST00000086058.13"; gene_type "protein_coding"; gene_name "Bscl2"; transcript_type "protein_coding"; transcript_name "Bscl2-201"; exon_number 3; exon_id "ENSMUSE00001228016.2"; level 2; protein_id "ENSMUSP00000083224.7"; transcript_support_level "1"; mgi_id "MGI:1298392"; tag "alternative_5_UTR"; tag "basic"; tag "appris_alternative_2"; tag "CCDS"; ccdsid "CCDS70931.1"; havana_gene "OTTMUSG00000034930.1"; havana_transcript "OTTMUST00000088857.1";
chr19	HAVANA	CDS	8820373	8820454	0	+	1	gene_id "ENSMUSG00000071657.13"; transcript_id "ENSMUST00000086058.13"; gene_type "protein_coding"; gene_name "Bscl2"; transcript_type "protein_coding"; transcript_name "Bscl2-201"; exon_number 3; exon_id "ENSMUSE00001228016.2"; level 2; protein_id "ENSMUSP00000083224.7"; transcript_support_level "1"; mgi_id "MGI:1298392"; tag "alternative_5_UTR"; tag "basic"; tag "appris_alternative_2"; tag "CCDS"; ccdsid "CCDS70931.1"; havana_gene "OTTMUSG00000034930.1"; havana_transcript "OTTMUST00000088857.1";
chr19	HAVANA	exon	8820373	8820454	0	+	.	gene_id "ENSMUSG00000071657.13"; transcript_id "ENSMUST00000162071.8"; gene_type "protein_coding"; gene_name "Bscl2"; transcript_type "retained_intron"; transcript_name "Bscl2-208"; exon_number 2; exon_id "ENSMUSE00001295590.2"; level 2; transcript_support_level "2"; mgi_id "MGI:1298392"; havana_gene "OTTMUSG00000034930.1"; havana_transcript "OTTMUST00000088855.1";
chr19	ENSEMBL_gcm37	exon	8820373	8820454	0.603433779579318	+	.	gene_id "ENSMUSG00000071657.13"; transcript_id "ENSMUSG00000071657.13_tx_3"; exon_id "chr19_8820373_8820454_+"; exonnum "4"; txlen "1578";
chr19	ENSEMBL	exon	8822535	8822678	0	+	.	gene_id "ENSMUSG00000071657.13"; transcript_id "ENSMUST00000171649.8"; gene_type "protein_coding"; gene_name "Bscl2"; transcript_type "protein_coding"; transcript_name "Bscl2-210"; exon_number 5; exon_id "ENSMUSE00001217152.2"; level 3; protein_id "ENSMUSP00000127685.2"; transcript_support_level "1"; mgi_id "MGI:1298392"; tag "basic"; tag "Ensembl_canonical"; tag "GENCODE_Primary"; tag "appris_principal_2"; tag "CCDS"; ccdsid "CCDS29551.2"; havana_gene "OTTMUSG00000034930.1";
chr19	ENSEMBL	CDS	8822535	8822678	0	+	0	gene_id "ENSMUSG00000071657.13"; transcript_id "ENSMUST00000171649.8"; gene_type "protein_coding"; gene_name "Bscl2"; transcript_type "protein_coding"; transcript_name "Bscl2-210"; exon_number 5; exon_id "ENSMUSE00001217152.2"; level 3; protein_id "ENSMUSP00000127685.2"; transcript_support_level "1"; mgi_id "MGI:1298392"; tag "basic"; tag "Ensembl_canonical"; tag "GENCODE_Primary"; tag "appris_principal_2"; tag "CCDS"; ccdsid "CCDS29551.2"; havana_gene "OTTMUSG00000034930.1";
chr19	HAVANA	exon	8822535	8822678	0	+	.	gene_id "ENSMUSG00000071657.13"; transcript_id "ENSMUST00000159634.8"; gene_type "protein_coding"; gene_name "Bscl2"; transcript_type "protein_coding"; transcript_name "Bscl2-203"; exon_number 5; exon_id "ENSMUSE00001217152.2"; level 2; protein_id "ENSMUSP00000125422.2"; transcript_support_level "1"; mgi_id "MGI:1298392"; tag "basic"; tag "appris_alternative_2"; tag "CCDS"; ccdsid "CCDS70931.1"; havana_gene "OTTMUSG00000034930.1"; havana_transcript "OTTMUST00000088818.1";
chr19	HAVANA	CDS	8822535	8822678	0	+	0	gene_id "ENSMUSG00000071657.13"; transcript_id "ENSMUST00000159634.8"; gene_type "protein_coding"; gene_name "Bscl2"; transcript_type "protein_coding"; transcript_name "Bscl2-203"; exon_number 5; exon_id "ENSMUSE00001217152.2"; level 2; protein_id "ENSMUSP00000125422.2"; transcript_support_level "1"; mgi_id "MGI:1298392"; tag "basic"; tag "appris_alternative_2"; tag "CCDS"; ccdsid "CCDS70931.1"; havana_gene "OTTMUSG00000034930.1"; havana_transcript "OTTMUST00000088818.1";
chr19	HAVANA	exon	8822535	8822678	0	+	.	gene_id "ENSMUSG00000071657.13"; transcript_id "ENSMUST00000160556.8"; gene_type "protein_coding"; gene_name "Bscl2"; transcript_type "protein_coding"; transcript_name "Bscl2-206"; exon_number 4; exon_id "ENSMUSE00001217152.2"; level 1; protein_id "ENSMUSP00000123976.2"; transcript_support_level "1"; mgi_id "MGI:1298392"; tag "alternative_5_UTR"; tag "basic"; tag "appris_alternative_2"; tag "exp_conf"; tag "CCDS"; ccdsid "CCDS70931.1"; havana_gene "OTTMUSG00000034930.1"; havana_transcript "OTTMUST00000088819.1";
chr19	HAVANA	CDS	8822535	8822678	0	+	0	gene_id "ENSMUSG00000071657.13"; transcript_id "ENSMUST00000160556.8"; gene_type "protein_coding"; gene_name "Bscl2"; transcript_type "protein_coding"; transcript_name "Bscl2-206"; exon_number 4; exon_id "ENSMUSE00001217152.2"; level 1; protein_id "ENSMUSP00000123976.2"; transcript_support_level "1"; mgi_id "MGI:1298392"; tag "alternative_5_UTR"; tag "basic"; tag "appris_alternative_2"; tag "exp_conf"; tag "CCDS"; ccdsid "CCDS70931.1"; havana_gene "OTTMUSG00000034930.1"; havana_transcript "OTTMUST00000088819.1";
chr19	HAVANA	exon	8822535	8822678	0	+	.	gene_id "ENSMUSG00000071657.13"; transcript_id "ENSMUST00000160897.8"; gene_type "protein_coding"; gene_name "Bscl2"; transcript_type "nonsense_mediated_decay"; transcript_name "Bscl2-207"; exon_number 4; exon_id "ENSMUSE00001217152.2"; level 2; protein_id "ENSMUSP00000125250.2"; transcript_support_level "5"; mgi_id "MGI:1298392"; havana_gene "OTTMUSG00000034930.1"; havana_transcript "OTTMUST00000088821.1";
chr19	HAVANA	CDS	8822535	8822678	0	+	0	gene_id "ENSMUSG00000071657.13"; transcript_id "ENSMUST00000160897.8"; gene_type "protein_coding"; gene_name "Bscl2"; transcript_type "nonsense_mediated_decay"; transcript_name "Bscl2-207"; exon_number 4; exon_id "ENSMUSE00001217152.2"; level 2; protein_id "ENSMUSP00000125250.2"; transcript_support_level "5"; mgi_id "MGI:1298392"; havana_gene "OTTMUSG00000034930.1"; havana_transcript "OTTMUST00000088821.1";
chr19	HAVANA	exon	8822535	8822678	0	+	.	gene_id "ENSMUSG00000071657.13"; transcript_id "ENSMUST00000086058.13"; gene_type "protein_coding"; gene_name "Bscl2"; transcript_type "protein_coding"; transcript_name "Bscl2-201"; exon_number 4; exon_id "ENSMUSE00001217152.2"; level 2; protein_id "ENSMUSP00000083224.7"; transcript_support_level "1"; mgi_id "MGI:1298392"; tag "alternative_5_UTR"; tag "basic"; tag "appris_alternative_2"; tag "CCDS"; ccdsid "CCDS70931.1"; havana_gene "OTTMUSG00000034930.1"; havana_transcript "OTTMUST00000088857.1";
chr19	HAVANA	CDS	8822535	8822678	0	+	0	gene_id "ENSMUSG00000071657.13"; transcript_id "ENSMUST00000086058.13"; gene_type "protein_coding"; gene_name "Bscl2"; transcript_type "protein_coding"; transcript_name "Bscl2-201"; exon_number 4; exon_id "ENSMUSE00001217152.2"; level 2; protein_id "ENSMUSP00000083224.7"; transcript_support_level "1"; mgi_id "MGI:1298392"; tag "alternative_5_UTR"; tag "basic"; tag "appris_alternative_2"; tag "CCDS"; ccdsid "CCDS70931.1"; havana_gene "OTTMUSG00000034930.1"; havana_transcript "OTTMUST00000088857.1";
chr19	HAVANA	exon	8822535	8822678	0	+	.	gene_id "ENSMUSG00000071657.13"; transcript_id "ENSMUST00000162071.8"; gene_type "protein_coding"; gene_name "Bscl2"; transcript_type "retained_intron"; transcript_name "Bscl2-208"; exon_number 3; exon_id "ENSMUSE00001307895.2"; level 2; transcript_support_level "2"; mgi_id "MGI:1298392"; havana_gene "OTTMUSG00000034930.1"; havana_transcript "OTTMUST00000088855.1";
chr19	HAVANA	exon	8822535	8822678	0	+	.	gene_id "ENSMUSG00000071657.13"; transcript_id "ENSMUST00000162580.8"; gene_type "protein_coding"; gene_name "Bscl2"; transcript_type "retained_intron"; transcript_name "Bscl2-209"; exon_number 2; exon_id "ENSMUSE00001307895.2"; level 2; transcript_support_level "2"; mgi_id "MGI:1298392"; havana_gene "OTTMUSG00000034930.1"; havana_transcript "OTTMUST00000088854.1";
chr19	ENSEMBL_gcm37	exon	8822535	8822678	0.603433779579318	+	.	gene_id "ENSMUSG00000071657.13"; transcript_id "ENSMUSG00000071657.13_tx_3"; exon_id "chr19_8822535_8822678_+"; exonnum "5"; txlen "1578";
chr19	HAVANA	exon	8822535	8823688	0	+	.	gene_id "ENSMUSG00000071657.13"; transcript_id "ENSMUST00000159571.8"; gene_type "protein_coding"; gene_name "Bscl2"; transcript_type "retained_intron"; transcript_name "Bscl2-202"; exon_number 4; exon_id "ENSMUSE00000870936.2"; level 2; transcript_support_level "2"; mgi_id "MGI:1298392"; havana_gene "OTTMUSG00000034930.1"; havana_transcript "OTTMUST00000088820.1";
chr19	ENSEMBL	exon	8823554	8823688	0	+	.	gene_id "ENSMUSG00000071657.13"; transcript_id "ENSMUST00000171649.8"; gene_type "protein_coding"; gene_name "Bscl2"; transcript_type "protein_coding"; transcript_name "Bscl2-210"; exon_number 6; exon_id "ENSMUSE00001247469.2"; level 3; protein_id "ENSMUSP00000127685.2"; transcript_support_level "1"; mgi_id "MGI:1298392"; tag "basic"; tag "Ensembl_canonical"; tag "GENCODE_Primary"; tag "appris_principal_2"; tag "CCDS"; ccdsid "CCDS29551.2"; havana_gene "OTTMUSG00000034930.1";
chr19	ENSEMBL	CDS	8823554	8823688	0	+	0	gene_id "ENSMUSG00000071657.13"; transcript_id "ENSMUST00000171649.8"; gene_type "protein_coding"; gene_name "Bscl2"; transcript_type "protein_coding"; transcript_name "Bscl2-210"; exon_number 6; exon_id "ENSMUSE00001247469.2"; level 3; protein_id "ENSMUSP00000127685.2"; transcript_support_level "1"; mgi_id "MGI:1298392"; tag "basic"; tag "Ensembl_canonical"; tag "GENCODE_Primary"; tag "appris_principal_2"; tag "CCDS"; ccdsid "CCDS29551.2"; havana_gene "OTTMUSG00000034930.1";
chr19	HAVANA	exon	8823554	8823688	0	+	.	gene_id "ENSMUSG00000071657.13"; transcript_id "ENSMUST00000159634.8"; gene_type "protein_coding"; gene_name "Bscl2"; transcript_type "protein_coding"; transcript_name "Bscl2-203"; exon_number 6; exon_id "ENSMUSE00001247469.2"; level 2; protein_id "ENSMUSP00000125422.2"; transcript_support_level "1"; mgi_id "MGI:1298392"; tag "basic"; tag "appris_alternative_2"; tag "CCDS"; ccdsid "CCDS70931.1"; havana_gene "OTTMUSG00000034930.1"; havana_transcript "OTTMUST00000088818.1";
chr19	HAVANA	CDS	8823554	8823688	0	+	0	gene_id "ENSMUSG00000071657.13"; transcript_id "ENSMUST00000159634.8"; gene_type "protein_coding"; gene_name "Bscl2"; transcript_type "protein_coding"; transcript_name "Bscl2-203"; exon_number 6; exon_id "ENSMUSE00001247469.2"; level 2; protein_id "ENSMUSP00000125422.2"; transcript_support_level "1"; mgi_id "MGI:1298392"; tag "basic"; tag "appris_alternative_2"; tag "CCDS"; ccdsid "CCDS70931.1"; havana_gene "OTTMUSG00000034930.1"; havana_transcript "OTTMUST00000088818.1";
chr19	HAVANA	exon	8823554	8823688	0	+	.	gene_id "ENSMUSG00000071657.13"; transcript_id "ENSMUST00000160556.8"; gene_type "protein_coding"; gene_name "Bscl2"; transcript_type "protein_coding"; transcript_name "Bscl2-206"; exon_number 5; exon_id "ENSMUSE00001247469.2"; level 1; protein_id "ENSMUSP00000123976.2"; transcript_support_level "1"; mgi_id "MGI:1298392"; tag "alternative_5_UTR"; tag "basic"; tag "appris_alternative_2"; tag "exp_conf"; tag "CCDS"; ccdsid "CCDS70931.1"; havana_gene "OTTMUSG00000034930.1"; havana_transcript "OTTMUST00000088819.1";
chr19	HAVANA	CDS	8823554	8823688	0	+	0	gene_id "ENSMUSG00000071657.13"; transcript_id "ENSMUST00000160556.8"; gene_type "protein_coding"; gene_name "Bscl2"; transcript_type "protein_coding"; transcript_name "Bscl2-206"; exon_number 5; exon_id "ENSMUSE00001247469.2"; level 1; protein_id "ENSMUSP00000123976.2"; transcript_support_level "1"; mgi_id "MGI:1298392"; tag "alternative_5_UTR"; tag "basic"; tag "appris_alternative_2"; tag "exp_conf"; tag "CCDS"; ccdsid "CCDS70931.1"; havana_gene "OTTMUSG00000034930.1"; havana_transcript "OTTMUST00000088819.1";
chr19	HAVANA	exon	8823554	8823688	0	+	.	gene_id "ENSMUSG00000071657.13"; transcript_id "ENSMUST00000086058.13"; gene_type "protein_coding"; gene_name "Bscl2"; transcript_type "protein_coding"; transcript_name "Bscl2-201"; exon_number 5; exon_id "ENSMUSE00001247469.2"; level 2; protein_id "ENSMUSP00000083224.7"; transcript_support_level "1"; mgi_id "MGI:1298392"; tag "alternative_5_UTR"; tag "basic"; tag "appris_alternative_2"; tag "CCDS"; ccdsid "CCDS70931.1"; havana_gene "OTTMUSG00000034930.1"; havana_transcript "OTTMUST00000088857.1";
chr19	HAVANA	CDS	8823554	8823688	0	+	0	gene_id "ENSMUSG00000071657.13"; transcript_id "ENSMUST00000086058.13"; gene_type "protein_coding"; gene_name "Bscl2"; transcript_type "protein_coding"; transcript_name "Bscl2-201"; exon_number 5; exon_id "ENSMUSE00001247469.2"; level 2; protein_id "ENSMUSP00000083224.7"; transcript_support_level "1"; mgi_id "MGI:1298392"; tag "alternative_5_UTR"; tag "basic"; tag "appris_alternative_2"; tag "CCDS"; ccdsid "CCDS70931.1"; havana_gene "OTTMUSG00000034930.1"; havana_transcript "OTTMUST00000088857.1";
chr19	HAVANA	exon	8823554	8823688	0	+	.	gene_id "ENSMUSG00000071657.13"; transcript_id "ENSMUST00000162071.8"; gene_type "protein_coding"; gene_name "Bscl2"; transcript_type "retained_intron"; transcript_name "Bscl2-208"; exon_number 4; exon_id "ENSMUSE00001243916.2"; level 2; transcript_support_level "2"; mgi_id "MGI:1298392"; havana_gene "OTTMUSG00000034930.1"; havana_transcript "OTTMUST00000088855.1";
chr19	HAVANA	exon	8823554	8823688	0	+	.	gene_id "ENSMUSG00000071657.13"; transcript_id "ENSMUST00000162580.8"; gene_type "protein_coding"; gene_name "Bscl2"; transcript_type "retained_intron"; transcript_name "Bscl2-209"; exon_number 3; exon_id "ENSMUSE00001243916.2"; level 2; transcript_support_level "2"; mgi_id "MGI:1298392"; havana_gene "OTTMUSG00000034930.1"; havana_transcript "OTTMUST00000088854.1";
chr19	HAVANA	exon	8823554	8823688	0	+	.	gene_id "ENSMUSG00000071657.13"; transcript_id "ENSMUST00000159653.2"; gene_type "protein_coding"; gene_name "Bscl2"; transcript_type "nonsense_mediated_decay"; transcript_name "Bscl2-204"; exon_number 1; exon_id "ENSMUSE00001247469.2"; level 2; protein_id "ENSMUSP00000123920.2"; transcript_support_level "3"; mgi_id "MGI:1298392"; tag "mRNA_start_NF"; tag "cds_start_NF"; havana_gene "OTTMUSG00000034930.1"; havana_transcript "OTTMUST00000088858.1";
chr19	HAVANA	CDS	8823554	8823688	0	+	0	gene_id "ENSMUSG00000071657.13"; transcript_id "ENSMUST00000159653.2"; gene_type "protein_coding"; gene_name "Bscl2"; transcript_type "nonsense_mediated_decay"; transcript_name "Bscl2-204"; exon_number 1; exon_id "ENSMUSE00001247469.2"; level 2; protein_id "ENSMUSP00000123920.2"; transcript_support_level "3"; mgi_id "MGI:1298392"; tag "mRNA_start_NF"; tag "cds_start_NF"; havana_gene "OTTMUSG00000034930.1"; havana_transcript "OTTMUST00000088858.1";
chr19	ENSEMBL_gcm37	exon	8823554	8823688	0.603433779579318	+	.	gene_id "ENSMUSG00000071657.13"; transcript_id "ENSMUSG00000071657.13_tx_3"; exon_id "chr19_8823554_8823688_+"; exonnum "6"; txlen "1578";
chr19	HAVANA	transcript	8823554	8825987	0	+	.	gene_id "ENSMUSG00000071657.13"; transcript_id "ENSMUST00000159653.2"; gene_type "protein_coding"; gene_name "Bscl2"; transcript_type "nonsense_mediated_decay"; transcript_name "Bscl2-204"; level 2; protein_id "ENSMUSP00000123920.2"; transcript_support_level "3"; mgi_id "MGI:1298392"; tag "mRNA_start_NF"; tag "cds_start_NF"; havana_gene "OTTMUSG00000034930.1"; havana_transcript "OTTMUST00000088858.1";
chr19	HAVANA	CDS	8823613	8823633	0	+	0	gene_id "ENSMUSG00000071657.13"; transcript_id "ENSMUST00000160897.8"; gene_type "protein_coding"; gene_name "Bscl2"; transcript_type "nonsense_mediated_decay"; transcript_name "Bscl2-207"; exon_number 5; exon_id "ENSMUSE00000856222.2"; level 2; protein_id "ENSMUSP00000125250.2"; transcript_support_level "5"; mgi_id "MGI:1298392"; havana_gene "OTTMUSG00000034930.1"; havana_transcript "OTTMUST00000088821.1";
chr19	HAVANA	exon	8823613	8823688	0	+	.	gene_id "ENSMUSG00000071657.13"; transcript_id "ENSMUST00000160897.8"; gene_type "protein_coding"; gene_name "Bscl2"; transcript_type "nonsense_mediated_decay"; transcript_name "Bscl2-207"; exon_number 5; exon_id "ENSMUSE00000856222.2"; level 2; protein_id "ENSMUSP00000125250.2"; transcript_support_level "5"; mgi_id "MGI:1298392"; havana_gene "OTTMUSG00000034930.1"; havana_transcript "OTTMUST00000088821.1";
chr19	HAVANA	stop_codon	8823634	8823636	0	+	0	gene_id "ENSMUSG00000071657.13"; transcript_id "ENSMUST00000160897.8"; gene_type "protein_coding"; gene_name "Bscl2"; transcript_type "nonsense_mediated_decay"; transcript_name "Bscl2-207"; exon_number 5; exon_id "ENSMUSE00000856222.2"; level 2; protein_id "ENSMUSP00000125250.2"; transcript_support_level "5"; mgi_id "MGI:1298392"; havana_gene "OTTMUSG00000034930.1"; havana_transcript "OTTMUST00000088821.1";
chr19	HAVANA	UTR	8823634	8823688	0	+	.	gene_id "ENSMUSG00000071657.13"; transcript_id "ENSMUST00000160897.8"; gene_type "protein_coding"; gene_name "Bscl2"; transcript_type "nonsense_mediated_decay"; transcript_name "Bscl2-207"; exon_number 5; exon_id "ENSMUSE00000856222.2"; level 2; protein_id "ENSMUSP00000125250.2"; transcript_support_level "5"; mgi_id "MGI:1298392"; havana_gene "OTTMUSG00000034930.1"; havana_transcript "OTTMUST00000088821.1";
chr19	ENSEMBL	exon	8823830	8823927	0	+	.	gene_id "ENSMUSG00000071657.13"; transcript_id "ENSMUST00000171649.8"; gene_type "protein_coding"; gene_name "Bscl2"; transcript_type "protein_coding"; transcript_name "Bscl2-210"; exon_number 7; exon_id "ENSMUSE00001242889.2"; level 3; protein_id "ENSMUSP00000127685.2"; transcript_support_level "1"; mgi_id "MGI:1298392"; tag "basic"; tag "Ensembl_canonical"; tag "GENCODE_Primary"; tag "appris_principal_2"; tag "CCDS"; ccdsid "CCDS29551.2"; havana_gene "OTTMUSG00000034930.1";
chr19	ENSEMBL	CDS	8823830	8823927	0	+	0	gene_id "ENSMUSG00000071657.13"; transcript_id "ENSMUST00000171649.8"; gene_type "protein_coding"; gene_name "Bscl2"; transcript_type "protein_coding"; transcript_name "Bscl2-210"; exon_number 7; exon_id "ENSMUSE00001242889.2"; level 3; protein_id "ENSMUSP00000127685.2"; transcript_support_level "1"; mgi_id "MGI:1298392"; tag "basic"; tag "Ensembl_canonical"; tag "GENCODE_Primary"; tag "appris_principal_2"; tag "CCDS"; ccdsid "CCDS29551.2"; havana_gene "OTTMUSG00000034930.1";
chr19	HAVANA	exon	8823830	8823927	0	+	.	gene_id "ENSMUSG00000071657.13"; transcript_id "ENSMUST00000159634.8"; gene_type "protein_coding"; gene_name "Bscl2"; transcript_type "protein_coding"; transcript_name "Bscl2-203"; exon_number 7; exon_id "ENSMUSE00001242889.2"; level 2; protein_id "ENSMUSP00000125422.2"; transcript_support_level "1"; mgi_id "MGI:1298392"; tag "basic"; tag "appris_alternative_2"; tag "CCDS"; ccdsid "CCDS70931.1"; havana_gene "OTTMUSG00000034930.1"; havana_transcript "OTTMUST00000088818.1";
chr19	HAVANA	CDS	8823830	8823927	0	+	0	gene_id "ENSMUSG00000071657.13"; transcript_id "ENSMUST00000159634.8"; gene_type "protein_coding"; gene_name "Bscl2"; transcript_type "protein_coding"; transcript_name "Bscl2-203"; exon_number 7; exon_id "ENSMUSE00001242889.2"; level 2; protein_id "ENSMUSP00000125422.2"; transcript_support_level "1"; mgi_id "MGI:1298392"; tag "basic"; tag "appris_alternative_2"; tag "CCDS"; ccdsid "CCDS70931.1"; havana_gene "OTTMUSG00000034930.1"; havana_transcript "OTTMUST00000088818.1";
chr19	HAVANA	exon	8823830	8823927	0	+	.	gene_id "ENSMUSG00000071657.13"; transcript_id "ENSMUST00000160556.8"; gene_type "protein_coding"; gene_name "Bscl2"; transcript_type "protein_coding"; transcript_name "Bscl2-206"; exon_number 6; exon_id "ENSMUSE00001242889.2"; level 1; protein_id "ENSMUSP00000123976.2"; transcript_support_level "1"; mgi_id "MGI:1298392"; tag "alternative_5_UTR"; tag "basic"; tag "appris_alternative_2"; tag "exp_conf"; tag "CCDS"; ccdsid "CCDS70931.1"; havana_gene "OTTMUSG00000034930.1"; havana_transcript "OTTMUST00000088819.1";
chr19	HAVANA	CDS	8823830	8823927	0	+	0	gene_id "ENSMUSG00000071657.13"; transcript_id "ENSMUST00000160556.8"; gene_type "protein_coding"; gene_name "Bscl2"; transcript_type "protein_coding"; transcript_name "Bscl2-206"; exon_number 6; exon_id "ENSMUSE00001242889.2"; level 1; protein_id "ENSMUSP00000123976.2"; transcript_support_level "1"; mgi_id "MGI:1298392"; tag "alternative_5_UTR"; tag "basic"; tag "appris_alternative_2"; tag "exp_conf"; tag "CCDS"; ccdsid "CCDS70931.1"; havana_gene "OTTMUSG00000034930.1"; havana_transcript "OTTMUST00000088819.1";
chr19	HAVANA	exon	8823830	8823927	0	+	.	gene_id "ENSMUSG00000071657.13"; transcript_id "ENSMUST00000159571.8"; gene_type "protein_coding"; gene_name "Bscl2"; transcript_type "retained_intron"; transcript_name "Bscl2-202"; exon_number 5; exon_id "ENSMUSE00001287072.2"; level 2; transcript_support_level "2"; mgi_id "MGI:1298392"; havana_gene "OTTMUSG00000034930.1"; havana_transcript "OTTMUST00000088820.1";
chr19	HAVANA	exon	8823830	8823927	0	+	.	gene_id "ENSMUSG00000071657.13"; transcript_id "ENSMUST00000160897.8"; gene_type "protein_coding"; gene_name "Bscl2"; transcript_type "nonsense_mediated_decay"; transcript_name "Bscl2-207"; exon_number 6; exon_id "ENSMUSE00001287072.2"; level 2; protein_id "ENSMUSP00000125250.2"; transcript_support_level "5"; mgi_id "MGI:1298392"; havana_gene "OTTMUSG00000034930.1"; havana_transcript "OTTMUST00000088821.1";
chr19	HAVANA	UTR	8823830	8823927	0	+	.	gene_id "ENSMUSG00000071657.13"; transcript_id "ENSMUST00000160897.8"; gene_type "protein_coding"; gene_name "Bscl2"; transcript_type "nonsense_mediated_decay"; transcript_name "Bscl2-207"; exon_number 6; exon_id "ENSMUSE00001287072.2"; level 2; protein_id "ENSMUSP00000125250.2"; transcript_support_level "5"; mgi_id "MGI:1298392"; havana_gene "OTTMUSG00000034930.1"; havana_transcript "OTTMUST00000088821.1";
chr19	HAVANA	exon	8823830	8823927	0	+	.	gene_id "ENSMUSG00000071657.13"; transcript_id "ENSMUST00000086058.13"; gene_type "protein_coding"; gene_name "Bscl2"; transcript_type "protein_coding"; transcript_name "Bscl2-201"; exon_number 6; exon_id "ENSMUSE00001242889.2"; level 2; protein_id "ENSMUSP00000083224.7"; transcript_support_level "1"; mgi_id "MGI:1298392"; tag "alternative_5_UTR"; tag "basic"; tag "appris_alternative_2"; tag "CCDS"; ccdsid "CCDS70931.1"; havana_gene "OTTMUSG00000034930.1"; havana_transcript "OTTMUST00000088857.1";
chr19	HAVANA	CDS	8823830	8823927	0	+	0	gene_id "ENSMUSG00000071657.13"; transcript_id "ENSMUST00000086058.13"; gene_type "protein_coding"; gene_name "Bscl2"; transcript_type "protein_coding"; transcript_name "Bscl2-201"; exon_number 6; exon_id "ENSMUSE00001242889.2"; level 2; protein_id "ENSMUSP00000083224.7"; transcript_support_level "1"; mgi_id "MGI:1298392"; tag "alternative_5_UTR"; tag "basic"; tag "appris_alternative_2"; tag "CCDS"; ccdsid "CCDS70931.1"; havana_gene "OTTMUSG00000034930.1"; havana_transcript "OTTMUST00000088857.1";
chr19	HAVANA	exon	8823830	8823927	0	+	.	gene_id "ENSMUSG00000071657.13"; transcript_id "ENSMUST00000162071.8"; gene_type "protein_coding"; gene_name "Bscl2"; transcript_type "retained_intron"; transcript_name "Bscl2-208"; exon_number 5; exon_id "ENSMUSE00001287072.2"; level 2; transcript_support_level "2"; mgi_id "MGI:1298392"; havana_gene "OTTMUSG00000034930.1"; havana_transcript "OTTMUST00000088855.1";
chr19	HAVANA	exon	8823830	8823927	0	+	.	gene_id "ENSMUSG00000071657.13"; transcript_id "ENSMUST00000162580.8"; gene_type "protein_coding"; gene_name "Bscl2"; transcript_type "retained_intron"; transcript_name "Bscl2-209"; exon_number 4; exon_id "ENSMUSE00001287072.2"; level 2; transcript_support_level "2"; mgi_id "MGI:1298392"; havana_gene "OTTMUSG00000034930.1"; havana_transcript "OTTMUST00000088854.1";
chr19	HAVANA	exon	8823830	8823927	0	+	.	gene_id "ENSMUSG00000071657.13"; transcript_id "ENSMUST00000159653.2"; gene_type "protein_coding"; gene_name "Bscl2"; transcript_type "nonsense_mediated_decay"; transcript_name "Bscl2-204"; exon_number 2; exon_id "ENSMUSE00001242889.2"; level 2; protein_id "ENSMUSP00000123920.2"; transcript_support_level "3"; mgi_id "MGI:1298392"; tag "mRNA_start_NF"; tag "cds_start_NF"; havana_gene "OTTMUSG00000034930.1"; havana_transcript "OTTMUST00000088858.1";
chr19	HAVANA	CDS	8823830	8823927	0	+	0	gene_id "ENSMUSG00000071657.13"; transcript_id "ENSMUST00000159653.2"; gene_type "protein_coding"; gene_name "Bscl2"; transcript_type "nonsense_mediated_decay"; transcript_name "Bscl2-204"; exon_number 2; exon_id "ENSMUSE00001242889.2"; level 2; protein_id "ENSMUSP00000123920.2"; transcript_support_level "3"; mgi_id "MGI:1298392"; tag "mRNA_start_NF"; tag "cds_start_NF"; havana_gene "OTTMUSG00000034930.1"; havana_transcript "OTTMUST00000088858.1";
chr19	ENSEMBL_gcm37	exon	8823830	8823927	0.603433779579318	+	.	gene_id "ENSMUSG00000071657.13"; transcript_id "ENSMUSG00000071657.13_tx_3"; exon_id "chr19_8823830_8823927_+"; exonnum "7"; txlen "1578";
chr19	ENSEMBL	exon	8824770	8824911	0	+	.	gene_id "ENSMUSG00000071657.13"; transcript_id "ENSMUST00000171649.8"; gene_type "protein_coding"; gene_name "Bscl2"; transcript_type "protein_coding"; transcript_name "Bscl2-210"; exon_number 8; exon_id "ENSMUSE00001284124.2"; level 3; protein_id "ENSMUSP00000127685.2"; transcript_support_level "1"; mgi_id "MGI:1298392"; tag "basic"; tag "Ensembl_canonical"; tag "GENCODE_Primary"; tag "appris_principal_2"; tag "CCDS"; ccdsid "CCDS29551.2"; havana_gene "OTTMUSG00000034930.1";
chr19	ENSEMBL	CDS	8824770	8824911	0	+	1	gene_id "ENSMUSG00000071657.13"; transcript_id "ENSMUST00000171649.8"; gene_type "protein_coding"; gene_name "Bscl2"; transcript_type "protein_coding"; transcript_name "Bscl2-210"; exon_number 8; exon_id "ENSMUSE00001284124.2"; level 3; protein_id "ENSMUSP00000127685.2"; transcript_support_level "1"; mgi_id "MGI:1298392"; tag "basic"; tag "Ensembl_canonical"; tag "GENCODE_Primary"; tag "appris_principal_2"; tag "CCDS"; ccdsid "CCDS29551.2"; havana_gene "OTTMUSG00000034930.1";
chr19	HAVANA	exon	8824770	8824911	0	+	.	gene_id "ENSMUSG00000071657.13"; transcript_id "ENSMUST00000159634.8"; gene_type "protein_coding"; gene_name "Bscl2"; transcript_type "protein_coding"; transcript_name "Bscl2-203"; exon_number 8; exon_id "ENSMUSE00001284124.2"; level 2; protein_id "ENSMUSP00000125422.2"; transcript_support_level "1"; mgi_id "MGI:1298392"; tag "basic"; tag "appris_alternative_2"; tag "CCDS"; ccdsid "CCDS70931.1"; havana_gene "OTTMUSG00000034930.1"; havana_transcript "OTTMUST00000088818.1";
chr19	HAVANA	CDS	8824770	8824911	0	+	1	gene_id "ENSMUSG00000071657.13"; transcript_id "ENSMUST00000159634.8"; gene_type "protein_coding"; gene_name "Bscl2"; transcript_type "protein_coding"; transcript_name "Bscl2-203"; exon_number 8; exon_id "ENSMUSE00001284124.2"; level 2; protein_id "ENSMUSP00000125422.2"; transcript_support_level "1"; mgi_id "MGI:1298392"; tag "basic"; tag "appris_alternative_2"; tag "CCDS"; ccdsid "CCDS70931.1"; havana_gene "OTTMUSG00000034930.1"; havana_transcript "OTTMUST00000088818.1";
chr19	HAVANA	exon	8824770	8824911	0	+	.	gene_id "ENSMUSG00000071657.13"; transcript_id "ENSMUST00000160556.8"; gene_type "protein_coding"; gene_name "Bscl2"; transcript_type "protein_coding"; transcript_name "Bscl2-206"; exon_number 7; exon_id "ENSMUSE00001284124.2"; level 1; protein_id "ENSMUSP00000123976.2"; transcript_support_level "1"; mgi_id "MGI:1298392"; tag "alternative_5_UTR"; tag "basic"; tag "appris_alternative_2"; tag "exp_conf"; tag "CCDS"; ccdsid "CCDS70931.1"; havana_gene "OTTMUSG00000034930.1"; havana_transcript "OTTMUST00000088819.1";
chr19	HAVANA	CDS	8824770	8824911	0	+	1	gene_id "ENSMUSG00000071657.13"; transcript_id "ENSMUST00000160556.8"; gene_type "protein_coding"; gene_name "Bscl2"; transcript_type "protein_coding"; transcript_name "Bscl2-206"; exon_number 7; exon_id "ENSMUSE00001284124.2"; level 1; protein_id "ENSMUSP00000123976.2"; transcript_support_level "1"; mgi_id "MGI:1298392"; tag "alternative_5_UTR"; tag "basic"; tag "appris_alternative_2"; tag "exp_conf"; tag "CCDS"; ccdsid "CCDS70931.1"; havana_gene "OTTMUSG00000034930.1"; havana_transcript "OTTMUST00000088819.1";
chr19	HAVANA	exon	8824770	8824911	0	+	.	gene_id "ENSMUSG00000071657.13"; transcript_id "ENSMUST00000159571.8"; gene_type "protein_coding"; gene_name "Bscl2"; transcript_type "retained_intron"; transcript_name "Bscl2-202"; exon_number 6; exon_id "ENSMUSE00001260454.2"; level 2; transcript_support_level "2"; mgi_id "MGI:1298392"; havana_gene "OTTMUSG00000034930.1"; havana_transcript "OTTMUST00000088820.1";
chr19	HAVANA	exon	8824770	8824911	0	+	.	gene_id "ENSMUSG00000071657.13"; transcript_id "ENSMUST00000160897.8"; gene_type "protein_coding"; gene_name "Bscl2"; transcript_type "nonsense_mediated_decay"; transcript_name "Bscl2-207"; exon_number 7; exon_id "ENSMUSE00001260454.2"; level 2; protein_id "ENSMUSP00000125250.2"; transcript_support_level "5"; mgi_id "MGI:1298392"; havana_gene "OTTMUSG00000034930.1"; havana_transcript "OTTMUST00000088821.1";
chr19	HAVANA	UTR	8824770	8824911	0	+	.	gene_id "ENSMUSG00000071657.13"; transcript_id "ENSMUST00000160897.8"; gene_type "protein_coding"; gene_name "Bscl2"; transcript_type "nonsense_mediated_decay"; transcript_name "Bscl2-207"; exon_number 7; exon_id "ENSMUSE00001260454.2"; level 2; protein_id "ENSMUSP00000125250.2"; transcript_support_level "5"; mgi_id "MGI:1298392"; havana_gene "OTTMUSG00000034930.1"; havana_transcript "OTTMUST00000088821.1";
chr19	HAVANA	exon	8824770	8824911	0	+	.	gene_id "ENSMUSG00000071657.13"; transcript_id "ENSMUST00000086058.13"; gene_type "protein_coding"; gene_name "Bscl2"; transcript_type "protein_coding"; transcript_name "Bscl2-201"; exon_number 7; exon_id "ENSMUSE00001284124.2"; level 2; protein_id "ENSMUSP00000083224.7"; transcript_support_level "1"; mgi_id "MGI:1298392"; tag "alternative_5_UTR"; tag "basic"; tag "appris_alternative_2"; tag "CCDS"; ccdsid "CCDS70931.1"; havana_gene "OTTMUSG00000034930.1"; havana_transcript "OTTMUST00000088857.1";
chr19	HAVANA	CDS	8824770	8824911	0	+	1	gene_id "ENSMUSG00000071657.13"; transcript_id "ENSMUST00000086058.13"; gene_type "protein_coding"; gene_name "Bscl2"; transcript_type "protein_coding"; transcript_name "Bscl2-201"; exon_number 7; exon_id "ENSMUSE00001284124.2"; level 2; protein_id "ENSMUSP00000083224.7"; transcript_support_level "1"; mgi_id "MGI:1298392"; tag "alternative_5_UTR"; tag "basic"; tag "appris_alternative_2"; tag "CCDS"; ccdsid "CCDS70931.1"; havana_gene "OTTMUSG00000034930.1"; havana_transcript "OTTMUST00000088857.1";
chr19	HAVANA	exon	8824770	8824911	0	+	.	gene_id "ENSMUSG00000071657.13"; transcript_id "ENSMUST00000162071.8"; gene_type "protein_coding"; gene_name "Bscl2"; transcript_type "retained_intron"; transcript_name "Bscl2-208"; exon_number 6; exon_id "ENSMUSE00001260454.2"; level 2; transcript_support_level "2"; mgi_id "MGI:1298392"; havana_gene "OTTMUSG00000034930.1"; havana_transcript "OTTMUST00000088855.1";
chr19	HAVANA	exon	8824770	8824911	0	+	.	gene_id "ENSMUSG00000071657.13"; transcript_id "ENSMUST00000162580.8"; gene_type "protein_coding"; gene_name "Bscl2"; transcript_type "retained_intron"; transcript_name "Bscl2-209"; exon_number 5; exon_id "ENSMUSE00001260454.2"; level 2; transcript_support_level "2"; mgi_id "MGI:1298392"; havana_gene "OTTMUSG00000034930.1"; havana_transcript "OTTMUST00000088854.1";
chr19	HAVANA	exon	8824770	8824911	0	+	.	gene_id "ENSMUSG00000071657.13"; transcript_id "ENSMUST00000159653.2"; gene_type "protein_coding"; gene_name "Bscl2"; transcript_type "nonsense_mediated_decay"; transcript_name "Bscl2-204"; exon_number 3; exon_id "ENSMUSE00001284124.2"; level 2; protein_id "ENSMUSP00000123920.2"; transcript_support_level "3"; mgi_id "MGI:1298392"; tag "mRNA_start_NF"; tag "cds_start_NF"; havana_gene "OTTMUSG00000034930.1"; havana_transcript "OTTMUST00000088858.1";
chr19	HAVANA	CDS	8824770	8824911	0	+	1	gene_id "ENSMUSG00000071657.13"; transcript_id "ENSMUST00000159653.2"; gene_type "protein_coding"; gene_name "Bscl2"; transcript_type "nonsense_mediated_decay"; transcript_name "Bscl2-204"; exon_number 3; exon_id "ENSMUSE00001284124.2"; level 2; protein_id "ENSMUSP00000123920.2"; transcript_support_level "3"; mgi_id "MGI:1298392"; tag "mRNA_start_NF"; tag "cds_start_NF"; havana_gene "OTTMUSG00000034930.1"; havana_transcript "OTTMUST00000088858.1";
chr19	ENSEMBL_gcm37	exon	8824770	8824911	0.603433779579318	+	.	gene_id "ENSMUSG00000071657.13"; transcript_id "ENSMUSG00000071657.13_tx_3"; exon_id "chr19_8824770_8824911_+"; exonnum "8"; txlen "1578";
chr19	ENSEMBL	exon	8825031	8825097	0	+	.	gene_id "ENSMUSG00000071657.13"; transcript_id "ENSMUST00000171649.8"; gene_type "protein_coding"; gene_name "Bscl2"; transcript_type "protein_coding"; transcript_name "Bscl2-210"; exon_number 9; exon_id "ENSMUSE00001258380.2"; level 3; protein_id "ENSMUSP00000127685.2"; transcript_support_level "1"; mgi_id "MGI:1298392"; tag "basic"; tag "Ensembl_canonical"; tag "GENCODE_Primary"; tag "appris_principal_2"; tag "CCDS"; ccdsid "CCDS29551.2"; havana_gene "OTTMUSG00000034930.1";
chr19	ENSEMBL	CDS	8825031	8825097	0	+	0	gene_id "ENSMUSG00000071657.13"; transcript_id "ENSMUST00000171649.8"; gene_type "protein_coding"; gene_name "Bscl2"; transcript_type "protein_coding"; transcript_name "Bscl2-210"; exon_number 9; exon_id "ENSMUSE00001258380.2"; level 3; protein_id "ENSMUSP00000127685.2"; transcript_support_level "1"; mgi_id "MGI:1298392"; tag "basic"; tag "Ensembl_canonical"; tag "GENCODE_Primary"; tag "appris_principal_2"; tag "CCDS"; ccdsid "CCDS29551.2"; havana_gene "OTTMUSG00000034930.1";
chr19	HAVANA	exon	8825031	8825097	0	+	.	gene_id "ENSMUSG00000071657.13"; transcript_id "ENSMUST00000159634.8"; gene_type "protein_coding"; gene_name "Bscl2"; transcript_type "protein_coding"; transcript_name "Bscl2-203"; exon_number 9; exon_id "ENSMUSE00001258380.2"; level 2; protein_id "ENSMUSP00000125422.2"; transcript_support_level "1"; mgi_id "MGI:1298392"; tag "basic"; tag "appris_alternative_2"; tag "CCDS"; ccdsid "CCDS70931.1"; havana_gene "OTTMUSG00000034930.1"; havana_transcript "OTTMUST00000088818.1";
chr19	HAVANA	CDS	8825031	8825097	0	+	0	gene_id "ENSMUSG00000071657.13"; transcript_id "ENSMUST00000159634.8"; gene_type "protein_coding"; gene_name "Bscl2"; transcript_type "protein_coding"; transcript_name "Bscl2-203"; exon_number 9; exon_id "ENSMUSE00001258380.2"; level 2; protein_id "ENSMUSP00000125422.2"; transcript_support_level "1"; mgi_id "MGI:1298392"; tag "basic"; tag "appris_alternative_2"; tag "CCDS"; ccdsid "CCDS70931.1"; havana_gene "OTTMUSG00000034930.1"; havana_transcript "OTTMUST00000088818.1";
chr19	HAVANA	exon	8825031	8825097	0	+	.	gene_id "ENSMUSG00000071657.13"; transcript_id "ENSMUST00000160556.8"; gene_type "protein_coding"; gene_name "Bscl2"; transcript_type "protein_coding"; transcript_name "Bscl2-206"; exon_number 8; exon_id "ENSMUSE00001258380.2"; level 1; protein_id "ENSMUSP00000123976.2"; transcript_support_level "1"; mgi_id "MGI:1298392"; tag "alternative_5_UTR"; tag "basic"; tag "appris_alternative_2"; tag "exp_conf"; tag "CCDS"; ccdsid "CCDS70931.1"; havana_gene "OTTMUSG00000034930.1"; havana_transcript "OTTMUST00000088819.1";
chr19	HAVANA	CDS	8825031	8825097	0	+	0	gene_id "ENSMUSG00000071657.13"; transcript_id "ENSMUST00000160556.8"; gene_type "protein_coding"; gene_name "Bscl2"; transcript_type "protein_coding"; transcript_name "Bscl2-206"; exon_number 8; exon_id "ENSMUSE00001258380.2"; level 1; protein_id "ENSMUSP00000123976.2"; transcript_support_level "1"; mgi_id "MGI:1298392"; tag "alternative_5_UTR"; tag "basic"; tag "appris_alternative_2"; tag "exp_conf"; tag "CCDS"; ccdsid "CCDS70931.1"; havana_gene "OTTMUSG00000034930.1"; havana_transcript "OTTMUST00000088819.1";
chr19	HAVANA	exon	8825031	8825097	0	+	.	gene_id "ENSMUSG00000071657.13"; transcript_id "ENSMUST00000160897.8"; gene_type "protein_coding"; gene_name "Bscl2"; transcript_type "nonsense_mediated_decay"; transcript_name "Bscl2-207"; exon_number 8; exon_id "ENSMUSE00001245731.2"; level 2; protein_id "ENSMUSP00000125250.2"; transcript_support_level "5"; mgi_id "MGI:1298392"; havana_gene "OTTMUSG00000034930.1"; havana_transcript "OTTMUST00000088821.1";
chr19	HAVANA	UTR	8825031	8825097	0	+	.	gene_id "ENSMUSG00000071657.13"; transcript_id "ENSMUST00000160897.8"; gene_type "protein_coding"; gene_name "Bscl2"; transcript_type "nonsense_mediated_decay"; transcript_name "Bscl2-207"; exon_number 8; exon_id "ENSMUSE00001245731.2"; level 2; protein_id "ENSMUSP00000125250.2"; transcript_support_level "5"; mgi_id "MGI:1298392"; havana_gene "OTTMUSG00000034930.1"; havana_transcript "OTTMUST00000088821.1";
chr19	HAVANA	exon	8825031	8825097	0	+	.	gene_id "ENSMUSG00000071657.13"; transcript_id "ENSMUST00000086058.13"; gene_type "protein_coding"; gene_name "Bscl2"; transcript_type "protein_coding"; transcript_name "Bscl2-201"; exon_number 8; exon_id "ENSMUSE00001258380.2"; level 2; protein_id "ENSMUSP00000083224.7"; transcript_support_level "1"; mgi_id "MGI:1298392"; tag "alternative_5_UTR"; tag "basic"; tag "appris_alternative_2"; tag "CCDS"; ccdsid "CCDS70931.1"; havana_gene "OTTMUSG00000034930.1"; havana_transcript "OTTMUST00000088857.1";
chr19	HAVANA	CDS	8825031	8825097	0	+	0	gene_id "ENSMUSG00000071657.13"; transcript_id "ENSMUST00000086058.13"; gene_type "protein_coding"; gene_name "Bscl2"; transcript_type "protein_coding"; transcript_name "Bscl2-201"; exon_number 8; exon_id "ENSMUSE00001258380.2"; level 2; protein_id "ENSMUSP00000083224.7"; transcript_support_level "1"; mgi_id "MGI:1298392"; tag "alternative_5_UTR"; tag "basic"; tag "appris_alternative_2"; tag "CCDS"; ccdsid "CCDS70931.1"; havana_gene "OTTMUSG00000034930.1"; havana_transcript "OTTMUST00000088857.1";
chr19	HAVANA	exon	8825031	8825097	0	+	.	gene_id "ENSMUSG00000071657.13"; transcript_id "ENSMUST00000162071.8"; gene_type "protein_coding"; gene_name "Bscl2"; transcript_type "retained_intron"; transcript_name "Bscl2-208"; exon_number 7; exon_id "ENSMUSE00001245731.2"; level 2; transcript_support_level "2"; mgi_id "MGI:1298392"; havana_gene "OTTMUSG00000034930.1"; havana_transcript "OTTMUST00000088855.1";
chr19	HAVANA	exon	8825031	8825097	0	+	.	gene_id "ENSMUSG00000071657.13"; transcript_id "ENSMUST00000162580.8"; gene_type "protein_coding"; gene_name "Bscl2"; transcript_type "retained_intron"; transcript_name "Bscl2-209"; exon_number 6; exon_id "ENSMUSE00001245731.2"; level 2; transcript_support_level "2"; mgi_id "MGI:1298392"; havana_gene "OTTMUSG00000034930.1"; havana_transcript "OTTMUST00000088854.1";
chr19	ENSEMBL_gcm37	exon	8825031	8825097	0.603433779579318	+	.	gene_id "ENSMUSG00000071657.13"; transcript_id "ENSMUSG00000071657.13_tx_3"; exon_id "chr19_8825031_8825097_+"; exonnum "9"; txlen "1578";
chr19	HAVANA	exon	8825031	8825346	0	+	.	gene_id "ENSMUSG00000071657.13"; transcript_id "ENSMUST00000159571.8"; gene_type "protein_coding"; gene_name "Bscl2"; transcript_type "retained_intron"; transcript_name "Bscl2-202"; exon_number 7; exon_id "ENSMUSE00000858116.2"; level 2; transcript_support_level "2"; mgi_id "MGI:1298392"; havana_gene "OTTMUSG00000034930.1"; havana_transcript "OTTMUST00000088820.1";
chr19	HAVANA	CDS	8825278	8825304	0	+	0	gene_id "ENSMUSG00000071657.13"; transcript_id "ENSMUST00000159653.2"; gene_type "protein_coding"; gene_name "Bscl2"; transcript_type "nonsense_mediated_decay"; transcript_name "Bscl2-204"; exon_number 4; exon_id "ENSMUSE00001207513.2"; level 2; protein_id "ENSMUSP00000123920.2"; transcript_support_level "3"; mgi_id "MGI:1298392"; tag "mRNA_start_NF"; tag "cds_start_NF"; havana_gene "OTTMUSG00000034930.1"; havana_transcript "OTTMUST00000088858.1";
chr19	ENSEMBL	exon	8825278	8825346	0	+	.	gene_id "ENSMUSG00000071657.13"; transcript_id "ENSMUST00000171649.8"; gene_type "protein_coding"; gene_name "Bscl2"; transcript_type "protein_coding"; transcript_name "Bscl2-210"; exon_number 10; exon_id "ENSMUSE00001228112.2"; level 3; protein_id "ENSMUSP00000127685.2"; transcript_support_level "1"; mgi_id "MGI:1298392"; tag "basic"; tag "Ensembl_canonical"; tag "GENCODE_Primary"; tag "appris_principal_2"; tag "CCDS"; ccdsid "CCDS29551.2"; havana_gene "OTTMUSG00000034930.1";
chr19	ENSEMBL	CDS	8825278	8825346	0	+	2	gene_id "ENSMUSG00000071657.13"; transcript_id "ENSMUST00000171649.8"; gene_type "protein_coding"; gene_name "Bscl2"; transcript_type "protein_coding"; transcript_name "Bscl2-210"; exon_number 10; exon_id "ENSMUSE00001228112.2"; level 3; protein_id "ENSMUSP00000127685.2"; transcript_support_level "1"; mgi_id "MGI:1298392"; tag "basic"; tag "Ensembl_canonical"; tag "GENCODE_Primary"; tag "appris_principal_2"; tag "CCDS"; ccdsid "CCDS29551.2"; havana_gene "OTTMUSG00000034930.1";
chr19	HAVANA	exon	8825278	8825346	0	+	.	gene_id "ENSMUSG00000071657.13"; transcript_id "ENSMUST00000159634.8"; gene_type "protein_coding"; gene_name "Bscl2"; transcript_type "protein_coding"; transcript_name "Bscl2-203"; exon_number 10; exon_id "ENSMUSE00001228112.2"; level 2; protein_id "ENSMUSP00000125422.2"; transcript_support_level "1"; mgi_id "MGI:1298392"; tag "basic"; tag "appris_alternative_2"; tag "CCDS"; ccdsid "CCDS70931.1"; havana_gene "OTTMUSG00000034930.1"; havana_transcript "OTTMUST00000088818.1";
chr19	HAVANA	CDS	8825278	8825346	0	+	2	gene_id "ENSMUSG00000071657.13"; transcript_id "ENSMUST00000159634.8"; gene_type "protein_coding"; gene_name "Bscl2"; transcript_type "protein_coding"; transcript_name "Bscl2-203"; exon_number 10; exon_id "ENSMUSE00001228112.2"; level 2; protein_id "ENSMUSP00000125422.2"; transcript_support_level "1"; mgi_id "MGI:1298392"; tag "basic"; tag "appris_alternative_2"; tag "CCDS"; ccdsid "CCDS70931.1"; havana_gene "OTTMUSG00000034930.1"; havana_transcript "OTTMUST00000088818.1";
chr19	HAVANA	exon	8825278	8825346	0	+	.	gene_id "ENSMUSG00000071657.13"; transcript_id "ENSMUST00000160556.8"; gene_type "protein_coding"; gene_name "Bscl2"; transcript_type "protein_coding"; transcript_name "Bscl2-206"; exon_number 9; exon_id "ENSMUSE00001228112.2"; level 1; protein_id "ENSMUSP00000123976.2"; transcript_support_level "1"; mgi_id "MGI:1298392"; tag "alternative_5_UTR"; tag "basic"; tag "appris_alternative_2"; tag "exp_conf"; tag "CCDS"; ccdsid "CCDS70931.1"; havana_gene "OTTMUSG00000034930.1"; havana_transcript "OTTMUST00000088819.1";
chr19	HAVANA	CDS	8825278	8825346	0	+	2	gene_id "ENSMUSG00000071657.13"; transcript_id "ENSMUST00000160556.8"; gene_type "protein_coding"; gene_name "Bscl2"; transcript_type "protein_coding"; transcript_name "Bscl2-206"; exon_number 9; exon_id "ENSMUSE00001228112.2"; level 1; protein_id "ENSMUSP00000123976.2"; transcript_support_level "1"; mgi_id "MGI:1298392"; tag "alternative_5_UTR"; tag "basic"; tag "appris_alternative_2"; tag "exp_conf"; tag "CCDS"; ccdsid "CCDS70931.1"; havana_gene "OTTMUSG00000034930.1"; havana_transcript "OTTMUST00000088819.1";
chr19	HAVANA	exon	8825278	8825346	0	+	.	gene_id "ENSMUSG00000071657.13"; transcript_id "ENSMUST00000160897.8"; gene_type "protein_coding"; gene_name "Bscl2"; transcript_type "nonsense_mediated_decay"; transcript_name "Bscl2-207"; exon_number 9; exon_id "ENSMUSE00001239083.2"; level 2; protein_id "ENSMUSP00000125250.2"; transcript_support_level "5"; mgi_id "MGI:1298392"; havana_gene "OTTMUSG00000034930.1"; havana_transcript "OTTMUST00000088821.1";
chr19	HAVANA	UTR	8825278	8825346	0	+	.	gene_id "ENSMUSG00000071657.13"; transcript_id "ENSMUST00000160897.8"; gene_type "protein_coding"; gene_name "Bscl2"; transcript_type "nonsense_mediated_decay"; transcript_name "Bscl2-207"; exon_number 9; exon_id "ENSMUSE00001239083.2"; level 2; protein_id "ENSMUSP00000125250.2"; transcript_support_level "5"; mgi_id "MGI:1298392"; havana_gene "OTTMUSG00000034930.1"; havana_transcript "OTTMUST00000088821.1";
chr19	HAVANA	exon	8825278	8825346	0	+	.	gene_id "ENSMUSG00000071657.13"; transcript_id "ENSMUST00000086058.13"; gene_type "protein_coding"; gene_name "Bscl2"; transcript_type "protein_coding"; transcript_name "Bscl2-201"; exon_number 9; exon_id "ENSMUSE00001228112.2"; level 2; protein_id "ENSMUSP00000083224.7"; transcript_support_level "1"; mgi_id "MGI:1298392"; tag "alternative_5_UTR"; tag "basic"; tag "appris_alternative_2"; tag "CCDS"; ccdsid "CCDS70931.1"; havana_gene "OTTMUSG00000034930.1"; havana_transcript "OTTMUST00000088857.1";
chr19	HAVANA	CDS	8825278	8825346	0	+	2	gene_id "ENSMUSG00000071657.13"; transcript_id "ENSMUST00000086058.13"; gene_type "protein_coding"; gene_name "Bscl2"; transcript_type "protein_coding"; transcript_name "Bscl2-201"; exon_number 9; exon_id "ENSMUSE00001228112.2"; level 2; protein_id "ENSMUSP00000083224.7"; transcript_support_level "1"; mgi_id "MGI:1298392"; tag "alternative_5_UTR"; tag "basic"; tag "appris_alternative_2"; tag "CCDS"; ccdsid "CCDS70931.1"; havana_gene "OTTMUSG00000034930.1"; havana_transcript "OTTMUST00000088857.1";
chr19	HAVANA	exon	8825278	8825346	0	+	.	gene_id "ENSMUSG00000071657.13"; transcript_id "ENSMUST00000162071.8"; gene_type "protein_coding"; gene_name "Bscl2"; transcript_type "retained_intron"; transcript_name "Bscl2-208"; exon_number 8; exon_id "ENSMUSE00001239083.2"; level 2; transcript_support_level "2"; mgi_id "MGI:1298392"; havana_gene "OTTMUSG00000034930.1"; havana_transcript "OTTMUST00000088855.1";
chr19	HAVANA	exon	8825278	8825346	0	+	.	gene_id "ENSMUSG00000071657.13"; transcript_id "ENSMUST00000162580.8"; gene_type "protein_coding"; gene_name "Bscl2"; transcript_type "retained_intron"; transcript_name "Bscl2-209"; exon_number 7; exon_id "ENSMUSE00001239083.2"; level 2; transcript_support_level "2"; mgi_id "MGI:1298392"; havana_gene "OTTMUSG00000034930.1"; havana_transcript "OTTMUST00000088854.1";
chr19	HAVANA	exon	8825278	8825346	0	+	.	gene_id "ENSMUSG00000071657.13"; transcript_id "ENSMUST00000159653.2"; gene_type "protein_coding"; gene_name "Bscl2"; transcript_type "nonsense_mediated_decay"; transcript_name "Bscl2-204"; exon_number 4; exon_id "ENSMUSE00001207513.2"; level 2; protein_id "ENSMUSP00000123920.2"; transcript_support_level "3"; mgi_id "MGI:1298392"; tag "mRNA_start_NF"; tag "cds_start_NF"; havana_gene "OTTMUSG00000034930.1"; havana_transcript "OTTMUST00000088858.1";
chr19	ENSEMBL_gcm37	exon	8825278	8825346	0.603433779579318	+	.	gene_id "ENSMUSG00000071657.13"; transcript_id "ENSMUSG00000071657.13_tx_3"; exon_id "chr19_8825278_8825346_+"; exonnum "10"; txlen "1578";
chr19	HAVANA	stop_codon	8825305	8825307	0	+	0	gene_id "ENSMUSG00000071657.13"; transcript_id "ENSMUST00000159653.2"; gene_type "protein_coding"; gene_name "Bscl2"; transcript_type "nonsense_mediated_decay"; transcript_name "Bscl2-204"; exon_number 4; exon_id "ENSMUSE00001207513.2"; level 2; protein_id "ENSMUSP00000123920.2"; transcript_support_level "3"; mgi_id "MGI:1298392"; tag "mRNA_start_NF"; tag "cds_start_NF"; havana_gene "OTTMUSG00000034930.1"; havana_transcript "OTTMUST00000088858.1";
chr19	HAVANA	UTR	8825305	8825346	0	+	.	gene_id "ENSMUSG00000071657.13"; transcript_id "ENSMUST00000159653.2"; gene_type "protein_coding"; gene_name "Bscl2"; transcript_type "nonsense_mediated_decay"; transcript_name "Bscl2-204"; exon_number 4; exon_id "ENSMUSE00001207513.2"; level 2; protein_id "ENSMUSP00000123920.2"; transcript_support_level "3"; mgi_id "MGI:1298392"; tag "mRNA_start_NF"; tag "cds_start_NF"; havana_gene "OTTMUSG00000034930.1"; havana_transcript "OTTMUST00000088858.1";
chr19	ENSEMBL	exon	8825445	8825525	0	+	.	gene_id "ENSMUSG00000071657.13"; transcript_id "ENSMUST00000171649.8"; gene_type "protein_coding"; gene_name "Bscl2"; transcript_type "protein_coding"; transcript_name "Bscl2-210"; exon_number 11; exon_id "ENSMUSE00001211898.2"; level 3; protein_id "ENSMUSP00000127685.2"; transcript_support_level "1"; mgi_id "MGI:1298392"; tag "basic"; tag "Ensembl_canonical"; tag "GENCODE_Primary"; tag "appris_principal_2"; tag "CCDS"; ccdsid "CCDS29551.2"; havana_gene "OTTMUSG00000034930.1";
chr19	ENSEMBL	CDS	8825445	8825525	0	+	2	gene_id "ENSMUSG00000071657.13"; transcript_id "ENSMUST00000171649.8"; gene_type "protein_coding"; gene_name "Bscl2"; transcript_type "protein_coding"; transcript_name "Bscl2-210"; exon_number 11; exon_id "ENSMUSE00001211898.2"; level 3; protein_id "ENSMUSP00000127685.2"; transcript_support_level "1"; mgi_id "MGI:1298392"; tag "basic"; tag "Ensembl_canonical"; tag "GENCODE_Primary"; tag "appris_principal_2"; tag "CCDS"; ccdsid "CCDS29551.2"; havana_gene "OTTMUSG00000034930.1";
chr19	HAVANA	exon	8825445	8825525	0	+	.	gene_id "ENSMUSG00000071657.13"; transcript_id "ENSMUST00000159634.8"; gene_type "protein_coding"; gene_name "Bscl2"; transcript_type "protein_coding"; transcript_name "Bscl2-203"; exon_number 11; exon_id "ENSMUSE00001211898.2"; level 2; protein_id "ENSMUSP00000125422.2"; transcript_support_level "1"; mgi_id "MGI:1298392"; tag "basic"; tag "appris_alternative_2"; tag "CCDS"; ccdsid "CCDS70931.1"; havana_gene "OTTMUSG00000034930.1"; havana_transcript "OTTMUST00000088818.1";
chr19	HAVANA	CDS	8825445	8825525	0	+	2	gene_id "ENSMUSG00000071657.13"; transcript_id "ENSMUST00000159634.8"; gene_type "protein_coding"; gene_name "Bscl2"; transcript_type "protein_coding"; transcript_name "Bscl2-203"; exon_number 11; exon_id "ENSMUSE00001211898.2"; level 2; protein_id "ENSMUSP00000125422.2"; transcript_support_level "1"; mgi_id "MGI:1298392"; tag "basic"; tag "appris_alternative_2"; tag "CCDS"; ccdsid "CCDS70931.1"; havana_gene "OTTMUSG00000034930.1"; havana_transcript "OTTMUST00000088818.1";
chr19	HAVANA	exon	8825445	8825525	0	+	.	gene_id "ENSMUSG00000071657.13"; transcript_id "ENSMUST00000160556.8"; gene_type "protein_coding"; gene_name "Bscl2"; transcript_type "protein_coding"; transcript_name "Bscl2-206"; exon_number 10; exon_id "ENSMUSE00001211898.2"; level 1; protein_id "ENSMUSP00000123976.2"; transcript_support_level "1"; mgi_id "MGI:1298392"; tag "alternative_5_UTR"; tag "basic"; tag "appris_alternative_2"; tag "exp_conf"; tag "CCDS"; ccdsid "CCDS70931.1"; havana_gene "OTTMUSG00000034930.1"; havana_transcript "OTTMUST00000088819.1";
chr19	HAVANA	CDS	8825445	8825525	0	+	2	gene_id "ENSMUSG00000071657.13"; transcript_id "ENSMUST00000160556.8"; gene_type "protein_coding"; gene_name "Bscl2"; transcript_type "protein_coding"; transcript_name "Bscl2-206"; exon_number 10; exon_id "ENSMUSE00001211898.2"; level 1; protein_id "ENSMUSP00000123976.2"; transcript_support_level "1"; mgi_id "MGI:1298392"; tag "alternative_5_UTR"; tag "basic"; tag "appris_alternative_2"; tag "exp_conf"; tag "CCDS"; ccdsid "CCDS70931.1"; havana_gene "OTTMUSG00000034930.1"; havana_transcript "OTTMUST00000088819.1";
chr19	HAVANA	exon	8825445	8825525	0	+	.	gene_id "ENSMUSG00000071657.13"; transcript_id "ENSMUST00000159571.8"; gene_type "protein_coding"; gene_name "Bscl2"; transcript_type "retained_intron"; transcript_name "Bscl2-202"; exon_number 8; exon_id "ENSMUSE00001286201.2"; level 2; transcript_support_level "2"; mgi_id "MGI:1298392"; havana_gene "OTTMUSG00000034930.1"; havana_transcript "OTTMUST00000088820.1";
chr19	HAVANA	exon	8825445	8825525	0	+	.	gene_id "ENSMUSG00000071657.13"; transcript_id "ENSMUST00000160897.8"; gene_type "protein_coding"; gene_name "Bscl2"; transcript_type "nonsense_mediated_decay"; transcript_name "Bscl2-207"; exon_number 10; exon_id "ENSMUSE00001286201.2"; level 2; protein_id "ENSMUSP00000125250.2"; transcript_support_level "5"; mgi_id "MGI:1298392"; havana_gene "OTTMUSG00000034930.1"; havana_transcript "OTTMUST00000088821.1";
chr19	HAVANA	UTR	8825445	8825525	0	+	.	gene_id "ENSMUSG00000071657.13"; transcript_id "ENSMUST00000160897.8"; gene_type "protein_coding"; gene_name "Bscl2"; transcript_type "nonsense_mediated_decay"; transcript_name "Bscl2-207"; exon_number 10; exon_id "ENSMUSE00001286201.2"; level 2; protein_id "ENSMUSP00000125250.2"; transcript_support_level "5"; mgi_id "MGI:1298392"; havana_gene "OTTMUSG00000034930.1"; havana_transcript "OTTMUST00000088821.1";
chr19	HAVANA	exon	8825445	8825525	0	+	.	gene_id "ENSMUSG00000071657.13"; transcript_id "ENSMUST00000086058.13"; gene_type "protein_coding"; gene_name "Bscl2"; transcript_type "protein_coding"; transcript_name "Bscl2-201"; exon_number 10; exon_id "ENSMUSE00001211898.2"; level 2; protein_id "ENSMUSP00000083224.7"; transcript_support_level "1"; mgi_id "MGI:1298392"; tag "alternative_5_UTR"; tag "basic"; tag "appris_alternative_2"; tag "CCDS"; ccdsid "CCDS70931.1"; havana_gene "OTTMUSG00000034930.1"; havana_transcript "OTTMUST00000088857.1";
chr19	HAVANA	CDS	8825445	8825525	0	+	2	gene_id "ENSMUSG00000071657.13"; transcript_id "ENSMUST00000086058.13"; gene_type "protein_coding"; gene_name "Bscl2"; transcript_type "protein_coding"; transcript_name "Bscl2-201"; exon_number 10; exon_id "ENSMUSE00001211898.2"; level 2; protein_id "ENSMUSP00000083224.7"; transcript_support_level "1"; mgi_id "MGI:1298392"; tag "alternative_5_UTR"; tag "basic"; tag "appris_alternative_2"; tag "CCDS"; ccdsid "CCDS70931.1"; havana_gene "OTTMUSG00000034930.1"; havana_transcript "OTTMUST00000088857.1";
chr19	HAVANA	exon	8825445	8825525	0	+	.	gene_id "ENSMUSG00000071657.13"; transcript_id "ENSMUST00000162071.8"; gene_type "protein_coding"; gene_name "Bscl2"; transcript_type "retained_intron"; transcript_name "Bscl2-208"; exon_number 9; exon_id "ENSMUSE00001286201.2"; level 2; transcript_support_level "2"; mgi_id "MGI:1298392"; havana_gene "OTTMUSG00000034930.1"; havana_transcript "OTTMUST00000088855.1";
chr19	HAVANA	exon	8825445	8825525	0	+	.	gene_id "ENSMUSG00000071657.13"; transcript_id "ENSMUST00000162580.8"; gene_type "protein_coding"; gene_name "Bscl2"; transcript_type "retained_intron"; transcript_name "Bscl2-209"; exon_number 8; exon_id "ENSMUSE00001286201.2"; level 2; transcript_support_level "2"; mgi_id "MGI:1298392"; havana_gene "OTTMUSG00000034930.1"; havana_transcript "OTTMUST00000088854.1";
chr19	HAVANA	exon	8825445	8825525	0	+	.	gene_id "ENSMUSG00000071657.13"; transcript_id "ENSMUST00000159653.2"; gene_type "protein_coding"; gene_name "Bscl2"; transcript_type "nonsense_mediated_decay"; transcript_name "Bscl2-204"; exon_number 5; exon_id "ENSMUSE00001286201.2"; level 2; protein_id "ENSMUSP00000123920.2"; transcript_support_level "3"; mgi_id "MGI:1298392"; tag "mRNA_start_NF"; tag "cds_start_NF"; havana_gene "OTTMUSG00000034930.1"; havana_transcript "OTTMUST00000088858.1";
chr19	HAVANA	UTR	8825445	8825525	0	+	.	gene_id "ENSMUSG00000071657.13"; transcript_id "ENSMUST00000159653.2"; gene_type "protein_coding"; gene_name "Bscl2"; transcript_type "nonsense_mediated_decay"; transcript_name "Bscl2-204"; exon_number 5; exon_id "ENSMUSE00001286201.2"; level 2; protein_id "ENSMUSP00000123920.2"; transcript_support_level "3"; mgi_id "MGI:1298392"; tag "mRNA_start_NF"; tag "cds_start_NF"; havana_gene "OTTMUSG00000034930.1"; havana_transcript "OTTMUST00000088858.1";
chr19	ENSEMBL_gcm37	exon	8825445	8825525	0.603433779579318	+	.	gene_id "ENSMUSG00000071657.13"; transcript_id "ENSMUSG00000071657.13_tx_3"; exon_id "chr19_8825445_8825525_+"; exonnum "11"; txlen "1578";
chr19	ENSEMBL	CDS	8825828	8825946	0	+	2	gene_id "ENSMUSG00000071657.13"; transcript_id "ENSMUST00000171649.8"; gene_type "protein_coding"; gene_name "Bscl2"; transcript_type "protein_coding"; transcript_name "Bscl2-210"; exon_number 12; exon_id "ENSMUSE00000885319.2"; level 3; protein_id "ENSMUSP00000127685.2"; transcript_support_level "1"; mgi_id "MGI:1298392"; tag "basic"; tag "Ensembl_canonical"; tag "GENCODE_Primary"; tag "appris_principal_2"; tag "CCDS"; ccdsid "CCDS29551.2"; havana_gene "OTTMUSG00000034930.1";
chr19	HAVANA	CDS	8825828	8825946	0	+	2	gene_id "ENSMUSG00000071657.13"; transcript_id "ENSMUST00000159634.8"; gene_type "protein_coding"; gene_name "Bscl2"; transcript_type "protein_coding"; transcript_name "Bscl2-203"; exon_number 12; exon_id "ENSMUSE00001252390.2"; level 2; protein_id "ENSMUSP00000125422.2"; transcript_support_level "1"; mgi_id "MGI:1298392"; tag "basic"; tag "appris_alternative_2"; tag "CCDS"; ccdsid "CCDS70931.1"; havana_gene "OTTMUSG00000034930.1"; havana_transcript "OTTMUST00000088818.1";
chr19	HAVANA	CDS	8825828	8825946	0	+	2	gene_id "ENSMUSG00000071657.13"; transcript_id "ENSMUST00000160556.8"; gene_type "protein_coding"; gene_name "Bscl2"; transcript_type "protein_coding"; transcript_name "Bscl2-206"; exon_number 11; exon_id "ENSMUSE00001260103.2"; level 1; protein_id "ENSMUSP00000123976.2"; transcript_support_level "1"; mgi_id "MGI:1298392"; tag "alternative_5_UTR"; tag "basic"; tag "appris_alternative_2"; tag "exp_conf"; tag "CCDS"; ccdsid "CCDS70931.1"; havana_gene "OTTMUSG00000034930.1"; havana_transcript "OTTMUST00000088819.1";
chr19	HAVANA	CDS	8825828	8825946	0	+	2	gene_id "ENSMUSG00000071657.13"; transcript_id "ENSMUST00000086058.13"; gene_type "protein_coding"; gene_name "Bscl2"; transcript_type "protein_coding"; transcript_name "Bscl2-201"; exon_number 11; exon_id "ENSMUSE00001260103.2"; level 2; protein_id "ENSMUSP00000083224.7"; transcript_support_level "1"; mgi_id "MGI:1298392"; tag "alternative_5_UTR"; tag "basic"; tag "appris_alternative_2"; tag "CCDS"; ccdsid "CCDS70931.1"; havana_gene "OTTMUSG00000034930.1"; havana_transcript "OTTMUST00000088857.1";
chr19	HAVANA	exon	8825828	8825987	0	+	.	gene_id "ENSMUSG00000071657.13"; transcript_id "ENSMUST00000159653.2"; gene_type "protein_coding"; gene_name "Bscl2"; transcript_type "nonsense_mediated_decay"; transcript_name "Bscl2-204"; exon_number 6; exon_id "ENSMUSE00000872208.2"; level 2; protein_id "ENSMUSP00000123920.2"; transcript_support_level "3"; mgi_id "MGI:1298392"; tag "mRNA_start_NF"; tag "cds_start_NF"; havana_gene "OTTMUSG00000034930.1"; havana_transcript "OTTMUST00000088858.1";
chr19	HAVANA	UTR	8825828	8825987	0	+	.	gene_id "ENSMUSG00000071657.13"; transcript_id "ENSMUST00000159653.2"; gene_type "protein_coding"; gene_name "Bscl2"; transcript_type "nonsense_mediated_decay"; transcript_name "Bscl2-204"; exon_number 6; exon_id "ENSMUSE00000872208.2"; level 2; protein_id "ENSMUSP00000123920.2"; transcript_support_level "3"; mgi_id "MGI:1298392"; tag "mRNA_start_NF"; tag "cds_start_NF"; havana_gene "OTTMUSG00000034930.1"; havana_transcript "OTTMUST00000088858.1";
chr19	HAVANA	exon	8825828	8826002	0	+	.	gene_id "ENSMUSG00000071657.13"; transcript_id "ENSMUST00000160897.8"; gene_type "protein_coding"; gene_name "Bscl2"; transcript_type "nonsense_mediated_decay"; transcript_name "Bscl2-207"; exon_number 11; exon_id "ENSMUSE00000857350.2"; level 2; protein_id "ENSMUSP00000125250.2"; transcript_support_level "5"; mgi_id "MGI:1298392"; havana_gene "OTTMUSG00000034930.1"; havana_transcript "OTTMUST00000088821.1";
chr19	HAVANA	UTR	8825828	8826002	0	+	.	gene_id "ENSMUSG00000071657.13"; transcript_id "ENSMUST00000160897.8"; gene_type "protein_coding"; gene_name "Bscl2"; transcript_type "nonsense_mediated_decay"; transcript_name "Bscl2-207"; exon_number 11; exon_id "ENSMUSE00000857350.2"; level 2; protein_id "ENSMUSP00000125250.2"; transcript_support_level "5"; mgi_id "MGI:1298392"; havana_gene "OTTMUSG00000034930.1"; havana_transcript "OTTMUST00000088821.1";
chr19	HAVANA	exon	8825828	8826030	0	+	.	gene_id "ENSMUSG00000071657.13"; transcript_id "ENSMUST00000160556.8"; gene_type "protein_coding"; gene_name "Bscl2"; transcript_type "protein_coding"; transcript_name "Bscl2-206"; exon_number 11; exon_id "ENSMUSE00001260103.2"; level 1; protein_id "ENSMUSP00000123976.2"; transcript_support_level "1"; mgi_id "MGI:1298392"; tag "alternative_5_UTR"; tag "basic"; tag "appris_alternative_2"; tag "exp_conf"; tag "CCDS"; ccdsid "CCDS70931.1"; havana_gene "OTTMUSG00000034930.1"; havana_transcript "OTTMUST00000088819.1";
chr19	HAVANA	exon	8825828	8826030	0	+	.	gene_id "ENSMUSG00000071657.13"; transcript_id "ENSMUST00000086058.13"; gene_type "protein_coding"; gene_name "Bscl2"; transcript_type "protein_coding"; transcript_name "Bscl2-201"; exon_number 11; exon_id "ENSMUSE00001260103.2"; level 2; protein_id "ENSMUSP00000083224.7"; transcript_support_level "1"; mgi_id "MGI:1298392"; tag "alternative_5_UTR"; tag "basic"; tag "appris_alternative_2"; tag "CCDS"; ccdsid "CCDS70931.1"; havana_gene "OTTMUSG00000034930.1"; havana_transcript "OTTMUST00000088857.1";
chr19	HAVANA	exon	8825828	8826030	0	+	.	gene_id "ENSMUSG00000071657.13"; transcript_id "ENSMUST00000162071.8"; gene_type "protein_coding"; gene_name "Bscl2"; transcript_type "retained_intron"; transcript_name "Bscl2-208"; exon_number 10; exon_id "ENSMUSE00001250548.2"; level 2; transcript_support_level "2"; mgi_id "MGI:1298392"; havana_gene "OTTMUSG00000034930.1"; havana_transcript "OTTMUST00000088855.1";
chr19	HAVANA	exon	8825828	8826030	0	+	.	gene_id "ENSMUSG00000071657.13"; transcript_id "ENSMUST00000162580.8"; gene_type "protein_coding"; gene_name "Bscl2"; transcript_type "retained_intron"; transcript_name "Bscl2-209"; exon_number 9; exon_id "ENSMUSE00001250548.2"; level 2; transcript_support_level "2"; mgi_id "MGI:1298392"; havana_gene "OTTMUSG00000034930.1"; havana_transcript "OTTMUST00000088854.1";
chr19	ENSEMBL_gcm37	exon	8825828	8826030	0.603433779579318	+	.	gene_id "ENSMUSG00000071657.13"; transcript_id "ENSMUSG00000071657.13_tx_3"; exon_id "chr19_8825828_8826030_+"; exonnum "12"; txlen "1578";
chr19	HAVANA	exon	8825828	8826031	0	+	.	gene_id "ENSMUSG00000071657.13"; transcript_id "ENSMUST00000159634.8"; gene_type "protein_coding"; gene_name "Bscl2"; transcript_type "protein_coding"; transcript_name "Bscl2-203"; exon_number 12; exon_id "ENSMUSE00001252390.2"; level 2; protein_id "ENSMUSP00000125422.2"; transcript_support_level "1"; mgi_id "MGI:1298392"; tag "basic"; tag "appris_alternative_2"; tag "CCDS"; ccdsid "CCDS70931.1"; havana_gene "OTTMUSG00000034930.1"; havana_transcript "OTTMUST00000088818.1";
chr19	HAVANA	exon	8825828	8826031	0	+	.	gene_id "ENSMUSG00000071657.13"; transcript_id "ENSMUST00000159571.8"; gene_type "protein_coding"; gene_name "Bscl2"; transcript_type "retained_intron"; transcript_name "Bscl2-202"; exon_number 9; exon_id "ENSMUSE00001269145.2"; level 2; transcript_support_level "2"; mgi_id "MGI:1298392"; havana_gene "OTTMUSG00000034930.1"; havana_transcript "OTTMUST00000088820.1";
chr19	ENSEMBL	exon	8825828	8826047	0	+	.	gene_id "ENSMUSG00000071657.13"; transcript_id "ENSMUST00000171649.8"; gene_type "protein_coding"; gene_name "Bscl2"; transcript_type "protein_coding"; transcript_name "Bscl2-210"; exon_number 12; exon_id "ENSMUSE00000885319.2"; level 3; protein_id "ENSMUSP00000127685.2"; transcript_support_level "1"; mgi_id "MGI:1298392"; tag "basic"; tag "Ensembl_canonical"; tag "GENCODE_Primary"; tag "appris_principal_2"; tag "CCDS"; ccdsid "CCDS29551.2"; havana_gene "OTTMUSG00000034930.1";
chr19	ENSEMBL	stop_codon	8825947	8825949	0	+	0	gene_id "ENSMUSG00000071657.13"; transcript_id "ENSMUST00000171649.8"; gene_type "protein_coding"; gene_name "Bscl2"; transcript_type "protein_coding"; transcript_name "Bscl2-210"; exon_number 12; exon_id "ENSMUSE00000885319.2"; level 3; protein_id "ENSMUSP00000127685.2"; transcript_support_level "1"; mgi_id "MGI:1298392"; tag "basic"; tag "Ensembl_canonical"; tag "GENCODE_Primary"; tag "appris_principal_2"; tag "CCDS"; ccdsid "CCDS29551.2"; havana_gene "OTTMUSG00000034930.1";
chr19	HAVANA	stop_codon	8825947	8825949	0	+	0	gene_id "ENSMUSG00000071657.13"; transcript_id "ENSMUST00000159634.8"; gene_type "protein_coding"; gene_name "Bscl2"; transcript_type "protein_coding"; transcript_name "Bscl2-203"; exon_number 12; exon_id "ENSMUSE00001252390.2"; level 2; protein_id "ENSMUSP00000125422.2"; transcript_support_level "1"; mgi_id "MGI:1298392"; tag "basic"; tag "appris_alternative_2"; tag "CCDS"; ccdsid "CCDS70931.1"; havana_gene "OTTMUSG00000034930.1"; havana_transcript "OTTMUST00000088818.1";
chr19	HAVANA	stop_codon	8825947	8825949	0	+	0	gene_id "ENSMUSG00000071657.13"; transcript_id "ENSMUST00000160556.8"; gene_type "protein_coding"; gene_name "Bscl2"; transcript_type "protein_coding"; transcript_name "Bscl2-206"; exon_number 11; exon_id "ENSMUSE00001260103.2"; level 1; protein_id "ENSMUSP00000123976.2"; transcript_support_level "1"; mgi_id "MGI:1298392"; tag "alternative_5_UTR"; tag "basic"; tag "appris_alternative_2"; tag "exp_conf"; tag "CCDS"; ccdsid "CCDS70931.1"; havana_gene "OTTMUSG00000034930.1"; havana_transcript "OTTMUST00000088819.1";
chr19	HAVANA	stop_codon	8825947	8825949	0	+	0	gene_id "ENSMUSG00000071657.13"; transcript_id "ENSMUST00000086058.13"; gene_type "protein_coding"; gene_name "Bscl2"; transcript_type "protein_coding"; transcript_name "Bscl2-201"; exon_number 11; exon_id "ENSMUSE00001260103.2"; level 2; protein_id "ENSMUSP00000083224.7"; transcript_support_level "1"; mgi_id "MGI:1298392"; tag "alternative_5_UTR"; tag "basic"; tag "appris_alternative_2"; tag "CCDS"; ccdsid "CCDS70931.1"; havana_gene "OTTMUSG00000034930.1"; havana_transcript "OTTMUST00000088857.1";
chr19	HAVANA	UTR	8825947	8826030	0	+	.	gene_id "ENSMUSG00000071657.13"; transcript_id "ENSMUST00000160556.8"; gene_type "protein_coding"; gene_name "Bscl2"; transcript_type "protein_coding"; transcript_name "Bscl2-206"; exon_number 11; exon_id "ENSMUSE00001260103.2"; level 1; protein_id "ENSMUSP00000123976.2"; transcript_support_level "1"; mgi_id "MGI:1298392"; tag "alternative_5_UTR"; tag "basic"; tag "appris_alternative_2"; tag "exp_conf"; tag "CCDS"; ccdsid "CCDS70931.1"; havana_gene "OTTMUSG00000034930.1"; havana_transcript "OTTMUST00000088819.1";
chr19	HAVANA	UTR	8825947	8826030	0	+	.	gene_id "ENSMUSG00000071657.13"; transcript_id "ENSMUST00000086058.13"; gene_type "protein_coding"; gene_name "Bscl2"; transcript_type "protein_coding"; transcript_name "Bscl2-201"; exon_number 11; exon_id "ENSMUSE00001260103.2"; level 2; protein_id "ENSMUSP00000083224.7"; transcript_support_level "1"; mgi_id "MGI:1298392"; tag "alternative_5_UTR"; tag "basic"; tag "appris_alternative_2"; tag "CCDS"; ccdsid "CCDS70931.1"; havana_gene "OTTMUSG00000034930.1"; havana_transcript "OTTMUST00000088857.1";
chr19	HAVANA	UTR	8825947	8826031	0	+	.	gene_id "ENSMUSG00000071657.13"; transcript_id "ENSMUST00000159634.8"; gene_type "protein_coding"; gene_name "Bscl2"; transcript_type "protein_coding"; transcript_name "Bscl2-203"; exon_number 12; exon_id "ENSMUSE00001252390.2"; level 2; protein_id "ENSMUSP00000125422.2"; transcript_support_level "1"; mgi_id "MGI:1298392"; tag "basic"; tag "appris_alternative_2"; tag "CCDS"; ccdsid "CCDS70931.1"; havana_gene "OTTMUSG00000034930.1"; havana_transcript "OTTMUST00000088818.1";
chr19	ENSEMBL	UTR	8825947	8826047	0	+	.	gene_id "ENSMUSG00000071657.13"; transcript_id "ENSMUST00000171649.8"; gene_type "protein_coding"; gene_name "Bscl2"; transcript_type "protein_coding"; transcript_name "Bscl2-210"; exon_number 12; exon_id "ENSMUSE00000885319.2"; level 3; protein_id "ENSMUSP00000127685.2"; transcript_support_level "1"; mgi_id "MGI:1298392"; tag "basic"; tag "Ensembl_canonical"; tag "GENCODE_Primary"; tag "appris_principal_2"; tag "CCDS"; ccdsid "CCDS29551.2"; havana_gene "OTTMUSG00000034930.1";
chr19	HAVANA	exon	8828132	8828395	0	+	.	gene_id "ENSMUSG00000071656.8"; transcript_id "ENSMUST00000235683.2"; gene_type "protein_coding"; gene_name "Lrrn4cl"; transcript_type "protein_coding"; transcript_name "Lrrn4cl-202"; exon_number 1; exon_id "ENSMUSE00001455827.2"; level 2; protein_id "ENSMUSP00000157980.2"; mgi_id "MGI:1916102"; tag "basic"; tag "appris_principal_1"; tag "CCDS"; ccdsid "CCDS37909.1"; havana_gene "OTTMUSG00000074539.1"; havana_transcript "OTTMUST00000180939.1";
chr19	HAVANA	UTR	8828132	8828395	0	+	.	gene_id "ENSMUSG00000071656.8"; transcript_id "ENSMUST00000235683.2"; gene_type "protein_coding"; gene_name "Lrrn4cl"; transcript_type "protein_coding"; transcript_name "Lrrn4cl-202"; exon_number 1; exon_id "ENSMUSE00001455827.2"; level 2; protein_id "ENSMUSP00000157980.2"; mgi_id "MGI:1916102"; tag "basic"; tag "appris_principal_1"; tag "CCDS"; ccdsid "CCDS37909.1"; havana_gene "OTTMUSG00000074539.1"; havana_transcript "OTTMUST00000180939.1";
chr19	HAVANA	transcript	8828132	8831174	0	+	.	gene_id "ENSMUSG00000071656.8"; transcript_id "ENSMUST00000235683.2"; gene_type "protein_coding"; gene_name "Lrrn4cl"; transcript_type "protein_coding"; transcript_name "Lrrn4cl-202"; level 2; protein_id "ENSMUSP00000157980.2"; mgi_id "MGI:1916102"; tag "basic"; tag "appris_principal_1"; tag "CCDS"; ccdsid "CCDS37909.1"; havana_gene "OTTMUSG00000074539.1"; havana_transcript "OTTMUST00000180939.1";
chr19	HAVANA	gene	8828132	8831273	0	+	.	gene_id "ENSMUSG00000071656.8"; gene_type "protein_coding"; gene_name "Lrrn4cl"; level 2; mgi_id "MGI:1916102"; havana_gene "OTTMUSG00000074539.1";
chr19	ENSEMBL	exon	8828149	8828476	0	+	.	gene_id "ENSMUSG00000071656.8"; transcript_id "ENSMUST00000096257.3"; gene_type "protein_coding"; gene_name "Lrrn4cl"; transcript_type "protein_coding"; transcript_name "Lrrn4cl-201"; exon_number 1; exon_id "ENSMUSE00000621660.2"; level 3; protein_id "ENSMUSP00000093976.3"; transcript_support_level "1"; mgi_id "MGI:1916102"; tag "basic"; tag "Ensembl_canonical"; tag "GENCODE_Primary"; tag "appris_principal_1"; tag "CCDS"; ccdsid "CCDS37909.1"; havana_gene "OTTMUSG00000074539.1";
chr19	ENSEMBL	UTR	8828149	8828476	0	+	.	gene_id "ENSMUSG00000071656.8"; transcript_id "ENSMUST00000096257.3"; gene_type "protein_coding"; gene_name "Lrrn4cl"; transcript_type "protein_coding"; transcript_name "Lrrn4cl-201"; exon_number 1; exon_id "ENSMUSE00000621660.2"; level 3; protein_id "ENSMUSP00000093976.3"; transcript_support_level "1"; mgi_id "MGI:1916102"; tag "basic"; tag "Ensembl_canonical"; tag "GENCODE_Primary"; tag "appris_principal_1"; tag "CCDS"; ccdsid "CCDS37909.1"; havana_gene "OTTMUSG00000074539.1";
chr19	ENSEMBL	transcript	8828149	8831273	0	+	.	gene_id "ENSMUSG00000071656.8"; transcript_id "ENSMUST00000096257.3"; gene_type "protein_coding"; gene_name "Lrrn4cl"; transcript_type "protein_coding"; transcript_name "Lrrn4cl-201"; level 3; protein_id "ENSMUSP00000093976.3"; transcript_support_level "1"; mgi_id "MGI:1916102"; tag "basic"; tag "Ensembl_canonical"; tag "GENCODE_Primary"; tag "appris_principal_1"; tag "CCDS"; ccdsid "CCDS37909.1"; havana_gene "OTTMUSG00000074539.1";
chr19	HAVANA	UTR	8829019	8829023	0	+	.	gene_id "ENSMUSG00000071656.8"; transcript_id "ENSMUST00000235683.2"; gene_type "protein_coding"; gene_name "Lrrn4cl"; transcript_type "protein_coding"; transcript_name "Lrrn4cl-202"; exon_number 2; exon_id "ENSMUSE00001457126.2"; level 2; protein_id "ENSMUSP00000157980.2"; mgi_id "MGI:1916102"; tag "basic"; tag "appris_principal_1"; tag "CCDS"; ccdsid "CCDS37909.1"; havana_gene "OTTMUSG00000074539.1"; havana_transcript "OTTMUST00000180939.1";
chr19	ENSEMBL	UTR	8829019	8829023	0	+	.	gene_id "ENSMUSG00000071656.8"; transcript_id "ENSMUST00000096257.3"; gene_type "protein_coding"; gene_name "Lrrn4cl"; transcript_type "protein_coding"; transcript_name "Lrrn4cl-201"; exon_number 2; exon_id "ENSMUSE00000621659.3"; level 3; protein_id "ENSMUSP00000093976.3"; transcript_support_level "1"; mgi_id "MGI:1916102"; tag "basic"; tag "Ensembl_canonical"; tag "GENCODE_Primary"; tag "appris_principal_1"; tag "CCDS"; ccdsid "CCDS37909.1"; havana_gene "OTTMUSG00000074539.1";
chr19	HAVANA	exon	8829019	8831174	0	+	.	gene_id "ENSMUSG00000071656.8"; transcript_id "ENSMUST00000235683.2"; gene_type "protein_coding"; gene_name "Lrrn4cl"; transcript_type "protein_coding"; transcript_name "Lrrn4cl-202"; exon_number 2; exon_id "ENSMUSE00001457126.2"; level 2; protein_id "ENSMUSP00000157980.2"; mgi_id "MGI:1916102"; tag "basic"; tag "appris_principal_1"; tag "CCDS"; ccdsid "CCDS37909.1"; havana_gene "OTTMUSG00000074539.1"; havana_transcript "OTTMUST00000180939.1";
chr19	ENSEMBL	exon	8829019	8831273	0	+	.	gene_id "ENSMUSG00000071656.8"; transcript_id "ENSMUST00000096257.3"; gene_type "protein_coding"; gene_name "Lrrn4cl"; transcript_type "protein_coding"; transcript_name "Lrrn4cl-201"; exon_number 2; exon_id "ENSMUSE00000621659.3"; level 3; protein_id "ENSMUSP00000093976.3"; transcript_support_level "1"; mgi_id "MGI:1916102"; tag "basic"; tag "Ensembl_canonical"; tag "GENCODE_Primary"; tag "appris_principal_1"; tag "CCDS"; ccdsid "CCDS37909.1"; havana_gene "OTTMUSG00000074539.1";
chr19	HAVANA	start_codon	8829024	8829026	0	+	0	gene_id "ENSMUSG00000071656.8"; transcript_id "ENSMUST00000235683.2"; gene_type "protein_coding"; gene_name "Lrrn4cl"; transcript_type "protein_coding"; transcript_name "Lrrn4cl-202"; exon_number 2; exon_id "ENSMUSE00001457126.2"; level 2; protein_id "ENSMUSP00000157980.2"; mgi_id "MGI:1916102"; tag "basic"; tag "appris_principal_1"; tag "CCDS"; ccdsid "CCDS37909.1"; havana_gene "OTTMUSG00000074539.1"; havana_transcript "OTTMUST00000180939.1";
chr19	ENSEMBL	start_codon	8829024	8829026	0	+	0	gene_id "ENSMUSG00000071656.8"; transcript_id "ENSMUST00000096257.3"; gene_type "protein_coding"; gene_name "Lrrn4cl"; transcript_type "protein_coding"; transcript_name "Lrrn4cl-201"; exon_number 2; exon_id "ENSMUSE00000621659.3"; level 3; protein_id "ENSMUSP00000093976.3"; transcript_support_level "1"; mgi_id "MGI:1916102"; tag "basic"; tag "Ensembl_canonical"; tag "GENCODE_Primary"; tag "appris_principal_1"; tag "CCDS"; ccdsid "CCDS37909.1"; havana_gene "OTTMUSG00000074539.1";
chr19	HAVANA	CDS	8829024	8829740	0	+	0	gene_id "ENSMUSG00000071656.8"; transcript_id "ENSMUST00000235683.2"; gene_type "protein_coding"; gene_name "Lrrn4cl"; transcript_type "protein_coding"; transcript_name "Lrrn4cl-202"; exon_number 2; exon_id "ENSMUSE00001457126.2"; level 2; protein_id "ENSMUSP00000157980.2"; mgi_id "MGI:1916102"; tag "basic"; tag "appris_principal_1"; tag "CCDS"; ccdsid "CCDS37909.1"; havana_gene "OTTMUSG00000074539.1"; havana_transcript "OTTMUST00000180939.1";
chr19	ENSEMBL	CDS	8829024	8829740	0	+	0	gene_id "ENSMUSG00000071656.8"; transcript_id "ENSMUST00000096257.3"; gene_type "protein_coding"; gene_name "Lrrn4cl"; transcript_type "protein_coding"; transcript_name "Lrrn4cl-201"; exon_number 2; exon_id "ENSMUSE00000621659.3"; level 3; protein_id "ENSMUSP00000093976.3"; transcript_support_level "1"; mgi_id "MGI:1916102"; tag "basic"; tag "Ensembl_canonical"; tag "GENCODE_Primary"; tag "appris_principal_1"; tag "CCDS"; ccdsid "CCDS37909.1"; havana_gene "OTTMUSG00000074539.1";
chr19	HAVANA	stop_codon	8829741	8829743	0	+	0	gene_id "ENSMUSG00000071656.8"; transcript_id "ENSMUST00000235683.2"; gene_type "protein_coding"; gene_name "Lrrn4cl"; transcript_type "protein_coding"; transcript_name "Lrrn4cl-202"; exon_number 2; exon_id "ENSMUSE00001457126.2"; level 2; protein_id "ENSMUSP00000157980.2"; mgi_id "MGI:1916102"; tag "basic"; tag "appris_principal_1"; tag "CCDS"; ccdsid "CCDS37909.1"; havana_gene "OTTMUSG00000074539.1"; havana_transcript "OTTMUST00000180939.1";
chr19	ENSEMBL	stop_codon	8829741	8829743	0	+	0	gene_id "ENSMUSG00000071656.8"; transcript_id "ENSMUST00000096257.3"; gene_type "protein_coding"; gene_name "Lrrn4cl"; transcript_type "protein_coding"; transcript_name "Lrrn4cl-201"; exon_number 2; exon_id "ENSMUSE00000621659.3"; level 3; protein_id "ENSMUSP00000093976.3"; transcript_support_level "1"; mgi_id "MGI:1916102"; tag "basic"; tag "Ensembl_canonical"; tag "GENCODE_Primary"; tag "appris_principal_1"; tag "CCDS"; ccdsid "CCDS37909.1"; havana_gene "OTTMUSG00000074539.1";
chr19	HAVANA	UTR	8829741	8831174	0	+	.	gene_id "ENSMUSG00000071656.8"; transcript_id "ENSMUST00000235683.2"; gene_type "protein_coding"; gene_name "Lrrn4cl"; transcript_type "protein_coding"; transcript_name "Lrrn4cl-202"; exon_number 2; exon_id "ENSMUSE00001457126.2"; level 2; protein_id "ENSMUSP00000157980.2"; mgi_id "MGI:1916102"; tag "basic"; tag "appris_principal_1"; tag "CCDS"; ccdsid "CCDS37909.1"; havana_gene "OTTMUSG00000074539.1"; havana_transcript "OTTMUST00000180939.1";
chr19	ENSEMBL	UTR	8829741	8831273	0	+	.	gene_id "ENSMUSG00000071656.8"; transcript_id "ENSMUST00000096257.3"; gene_type "protein_coding"; gene_name "Lrrn4cl"; transcript_type "protein_coding"; transcript_name "Lrrn4cl-201"; exon_number 2; exon_id "ENSMUSE00000621659.3"; level 3; protein_id "ENSMUSP00000093976.3"; transcript_support_level "1"; mgi_id "MGI:1916102"; tag "basic"; tag "Ensembl_canonical"; tag "GENCODE_Primary"; tag "appris_principal_1"; tag "CCDS"; ccdsid "CCDS37909.1"; havana_gene "OTTMUSG00000074539.1";
chr19	HAVANA	exon	8848860	8849276	0	+	.	gene_id "ENSMUSG00000071655.13"; transcript_id "ENSMUST00000237220.2"; gene_type "protein_coding"; gene_name "Ubxn1"; transcript_type "retained_intron"; transcript_name "Ubxn1-203"; exon_number 1; exon_id "ENSMUSE00001460610.2"; level 2; mgi_id "MGI:1289301"; havana_gene "OTTMUSG00000074540.1"; havana_transcript "OTTMUST00000180940.1";
chr19	HAVANA	transcript	8848860	8853027	0	+	.	gene_id "ENSMUSG00000071655.13"; transcript_id "ENSMUST00000237220.2"; gene_type "protein_coding"; gene_name "Ubxn1"; transcript_type "retained_intron"; transcript_name "Ubxn1-203"; level 2; mgi_id "MGI:1289301"; havana_gene "OTTMUSG00000074540.1"; havana_transcript "OTTMUST00000180940.1";
chr19	HAVANA	gene	8848860	8853227	0	+	.	gene_id "ENSMUSG00000071655.13"; gene_type "protein_coding"; gene_name "Ubxn1"; level 2; mgi_id "MGI:1289301"; havana_gene "OTTMUSG00000074540.1";
chr19	HAVANA	exon	8848923	8848949	0	+	.	gene_id "ENSMUSG00000071655.13"; transcript_id "ENSMUST00000166407.9"; gene_type "protein_coding"; gene_name "Ubxn1"; transcript_type "protein_coding"; transcript_name "Ubxn1-202"; exon_number 1; exon_id "ENSMUSE00000909441.2"; level 2; protein_id "ENSMUSP00000133250.2"; transcript_support_level "1"; mgi_id "MGI:1289301"; tag "basic"; tag "appris_principal_1"; tag "CCDS"; ccdsid "CCDS29553.1"; havana_gene "OTTMUSG00000074540.1"; havana_transcript "OTTMUST00000180941.1";
chr19	HAVANA	UTR	8848923	8848949	0	+	.	gene_id "ENSMUSG00000071655.13"; transcript_id "ENSMUST00000166407.9"; gene_type "protein_coding"; gene_name "Ubxn1"; transcript_type "protein_coding"; transcript_name "Ubxn1-202"; exon_number 1; exon_id "ENSMUSE00000909441.2"; level 2; protein_id "ENSMUSP00000133250.2"; transcript_support_level "1"; mgi_id "MGI:1289301"; tag "basic"; tag "appris_principal_1"; tag "CCDS"; ccdsid "CCDS29553.1"; havana_gene "OTTMUSG00000074540.1"; havana_transcript "OTTMUST00000180941.1";
chr19	HAVANA	transcript	8848923	8853020	0	+	.	gene_id "ENSMUSG00000071655.13"; transcript_id "ENSMUST00000166407.9"; gene_type "protein_coding"; gene_name "Ubxn1"; transcript_type "protein_coding"; transcript_name "Ubxn1-202"; level 2; protein_id "ENSMUSP00000133250.2"; transcript_support_level "1"; mgi_id "MGI:1289301"; tag "basic"; tag "appris_principal_1"; tag "CCDS"; ccdsid "CCDS29553.1"; havana_gene "OTTMUSG00000074540.1"; havana_transcript "OTTMUST00000180941.1";
chr19	HAVANA	UTR	8848957	8849061	0	+	.	gene_id "ENSMUSG00000071655.13"; transcript_id "ENSMUST00000238036.2"; gene_type "protein_coding"; gene_name "Ubxn1"; transcript_type "protein_coding"; transcript_name "Ubxn1-204"; exon_number 1; exon_id "ENSMUSE00000908989.3"; level 2; protein_id "ENSMUSP00000157971.2"; mgi_id "MGI:1289301"; tag "alternative_5_UTR"; tag "basic"; tag "Ensembl_canonical"; tag "GENCODE_Primary"; tag "appris_principal_1"; tag "CCDS"; ccdsid "CCDS29553.1"; havana_gene "OTTMUSG00000074540.1"; havana_transcript "OTTMUST00000180942.1";
chr19	HAVANA	exon	8848957	8849120	0	+	.	gene_id "ENSMUSG00000071655.13"; transcript_id "ENSMUST00000238036.2"; gene_type "protein_coding"; gene_name "Ubxn1"; transcript_type "protein_coding"; transcript_name "Ubxn1-204"; exon_number 1; exon_id "ENSMUSE00000908989.3"; level 2; protein_id "ENSMUSP00000157971.2"; mgi_id "MGI:1289301"; tag "alternative_5_UTR"; tag "basic"; tag "Ensembl_canonical"; tag "GENCODE_Primary"; tag "appris_principal_1"; tag "CCDS"; ccdsid "CCDS29553.1"; havana_gene "OTTMUSG00000074540.1"; havana_transcript "OTTMUST00000180942.1";
chr19	HAVANA	transcript	8848957	8853227	0	+	.	gene_id "ENSMUSG00000071655.13"; transcript_id "ENSMUST00000238036.2"; gene_type "protein_coding"; gene_name "Ubxn1"; transcript_type "protein_coding"; transcript_name "Ubxn1-204"; level 2; protein_id "ENSMUSP00000157971.2"; mgi_id "MGI:1289301"; tag "alternative_5_UTR"; tag "basic"; tag "Ensembl_canonical"; tag "GENCODE_Primary"; tag "appris_principal_1"; tag "CCDS"; ccdsid "CCDS29553.1"; havana_gene "OTTMUSG00000074540.1"; havana_transcript "OTTMUST00000180942.1";
chr19	HAVANA	UTR	8849024	8849268	0	+	.	gene_id "ENSMUSG00000071655.13"; transcript_id "ENSMUST00000096255.7"; gene_type "protein_coding"; gene_name "Ubxn1"; transcript_type "protein_coding"; transcript_name "Ubxn1-201"; exon_number 1; exon_id "ENSMUSE00001458691.2"; level 2; protein_id "ENSMUSP00000093974.7"; transcript_support_level "1"; mgi_id "MGI:1289301"; tag "basic"; havana_gene "OTTMUSG00000074540.1"; havana_transcript "OTTMUST00000180943.1";
chr19	HAVANA	exon	8849024	8849276	0	+	.	gene_id "ENSMUSG00000071655.13"; transcript_id "ENSMUST00000096255.7"; gene_type "protein_coding"; gene_name "Ubxn1"; transcript_type "protein_coding"; transcript_name "Ubxn1-201"; exon_number 1; exon_id "ENSMUSE00001458691.2"; level 2; protein_id "ENSMUSP00000093974.7"; transcript_support_level "1"; mgi_id "MGI:1289301"; tag "basic"; havana_gene "OTTMUSG00000074540.1"; havana_transcript "OTTMUST00000180943.1";
chr19	HAVANA	transcript	8849024	8853028	0	+	.	gene_id "ENSMUSG00000071655.13"; transcript_id "ENSMUST00000096255.7"; gene_type "protein_coding"; gene_name "Ubxn1"; transcript_type "protein_coding"; transcript_name "Ubxn1-201"; level 2; protein_id "ENSMUSP00000093974.7"; transcript_support_level "1"; mgi_id "MGI:1289301"; tag "basic"; havana_gene "OTTMUSG00000074540.1"; havana_transcript "OTTMUST00000180943.1";
chr19	HAVANA	UTR	8849035	8849061	0	+	.	gene_id "ENSMUSG00000071655.13"; transcript_id "ENSMUST00000166407.9"; gene_type "protein_coding"; gene_name "Ubxn1"; transcript_type "protein_coding"; transcript_name "Ubxn1-202"; exon_number 2; exon_id "ENSMUSE00000621651.4"; level 2; protein_id "ENSMUSP00000133250.2"; transcript_support_level "1"; mgi_id "MGI:1289301"; tag "basic"; tag "appris_principal_1"; tag "CCDS"; ccdsid "CCDS29553.1"; havana_gene "OTTMUSG00000074540.1"; havana_transcript "OTTMUST00000180941.1";
chr19	HAVANA	exon	8849035	8849120	0	+	.	gene_id "ENSMUSG00000071655.13"; transcript_id "ENSMUST00000166407.9"; gene_type "protein_coding"; gene_name "Ubxn1"; transcript_type "protein_coding"; transcript_name "Ubxn1-202"; exon_number 2; exon_id "ENSMUSE00000621651.4"; level 2; protein_id "ENSMUSP00000133250.2"; transcript_support_level "1"; mgi_id "MGI:1289301"; tag "basic"; tag "appris_principal_1"; tag "CCDS"; ccdsid "CCDS29553.1"; havana_gene "OTTMUSG00000074540.1"; havana_transcript "OTTMUST00000180941.1";
chr19	HAVANA	start_codon	8849062	8849064	0	+	0	gene_id "ENSMUSG00000071655.13"; transcript_id "ENSMUST00000166407.9"; gene_type "protein_coding"; gene_name "Ubxn1"; transcript_type "protein_coding"; transcript_name "Ubxn1-202"; exon_number 2; exon_id "ENSMUSE00000621651.4"; level 2; protein_id "ENSMUSP00000133250.2"; transcript_support_level "1"; mgi_id "MGI:1289301"; tag "basic"; tag "appris_principal_1"; tag "CCDS"; ccdsid "CCDS29553.1"; havana_gene "OTTMUSG00000074540.1"; havana_transcript "OTTMUST00000180941.1";
chr19	HAVANA	start_codon	8849062	8849064	0	+	0	gene_id "ENSMUSG00000071655.13"; transcript_id "ENSMUST00000238036.2"; gene_type "protein_coding"; gene_name "Ubxn1"; transcript_type "protein_coding"; transcript_name "Ubxn1-204"; exon_number 1; exon_id "ENSMUSE00000908989.3"; level 2; protein_id "ENSMUSP00000157971.2"; mgi_id "MGI:1289301"; tag "alternative_5_UTR"; tag "basic"; tag "Ensembl_canonical"; tag "GENCODE_Primary"; tag "appris_principal_1"; tag "CCDS"; ccdsid "CCDS29553.1"; havana_gene "OTTMUSG00000074540.1"; havana_transcript "OTTMUST00000180942.1";
chr19	HAVANA	CDS	8849062	8849120	0	+	0	gene_id "ENSMUSG00000071655.13"; transcript_id "ENSMUST00000166407.9"; gene_type "protein_coding"; gene_name "Ubxn1"; transcript_type "protein_coding"; transcript_name "Ubxn1-202"; exon_number 2; exon_id "ENSMUSE00000621651.4"; level 2; protein_id "ENSMUSP00000133250.2"; transcript_support_level "1"; mgi_id "MGI:1289301"; tag "basic"; tag "appris_principal_1"; tag "CCDS"; ccdsid "CCDS29553.1"; havana_gene "OTTMUSG00000074540.1"; havana_transcript "OTTMUST00000180941.1";
chr19	HAVANA	CDS	8849062	8849120	0	+	0	gene_id "ENSMUSG00000071655.13"; transcript_id "ENSMUST00000238036.2"; gene_type "protein_coding"; gene_name "Ubxn1"; transcript_type "protein_coding"; transcript_name "Ubxn1-204"; exon_number 1; exon_id "ENSMUSE00000908989.3"; level 2; protein_id "ENSMUSP00000157971.2"; mgi_id "MGI:1289301"; tag "alternative_5_UTR"; tag "basic"; tag "Ensembl_canonical"; tag "GENCODE_Primary"; tag "appris_principal_1"; tag "CCDS"; ccdsid "CCDS29553.1"; havana_gene "OTTMUSG00000074540.1"; havana_transcript "OTTMUST00000180942.1";
chr19	HAVANA	exon	8849223	8849276	0	+	.	gene_id "ENSMUSG00000071655.13"; transcript_id "ENSMUST00000166407.9"; gene_type "protein_coding"; gene_name "Ubxn1"; transcript_type "protein_coding"; transcript_name "Ubxn1-202"; exon_number 3; exon_id "ENSMUSE00000621650.2"; level 2; protein_id "ENSMUSP00000133250.2"; transcript_support_level "1"; mgi_id "MGI:1289301"; tag "basic"; tag "appris_principal_1"; tag "CCDS"; ccdsid "CCDS29553.1"; havana_gene "OTTMUSG00000074540.1"; havana_transcript "OTTMUST00000180941.1";
chr19	HAVANA	CDS	8849223	8849276	0	+	1	gene_id "ENSMUSG00000071655.13"; transcript_id "ENSMUST00000166407.9"; gene_type "protein_coding"; gene_name "Ubxn1"; transcript_type "protein_coding"; transcript_name "Ubxn1-202"; exon_number 3; exon_id "ENSMUSE00000621650.2"; level 2; protein_id "ENSMUSP00000133250.2"; transcript_support_level "1"; mgi_id "MGI:1289301"; tag "basic"; tag "appris_principal_1"; tag "CCDS"; ccdsid "CCDS29553.1"; havana_gene "OTTMUSG00000074540.1"; havana_transcript "OTTMUST00000180941.1";
chr19	HAVANA	exon	8849223	8849276	0	+	.	gene_id "ENSMUSG00000071655.13"; transcript_id "ENSMUST00000238036.2"; gene_type "protein_coding"; gene_name "Ubxn1"; transcript_type "protein_coding"; transcript_name "Ubxn1-204"; exon_number 2; exon_id "ENSMUSE00000621650.2"; level 2; protein_id "ENSMUSP00000157971.2"; mgi_id "MGI:1289301"; tag "alternative_5_UTR"; tag "basic"; tag "Ensembl_canonical"; tag "GENCODE_Primary"; tag "appris_principal_1"; tag "CCDS"; ccdsid "CCDS29553.1"; havana_gene "OTTMUSG00000074540.1"; havana_transcript "OTTMUST00000180942.1";
chr19	HAVANA	CDS	8849223	8849276	0	+	1	gene_id "ENSMUSG00000071655.13"; transcript_id "ENSMUST00000238036.2"; gene_type "protein_coding"; gene_name "Ubxn1"; transcript_type "protein_coding"; transcript_name "Ubxn1-204"; exon_number 2; exon_id "ENSMUSE00000621650.2"; level 2; protein_id "ENSMUSP00000157971.2"; mgi_id "MGI:1289301"; tag "alternative_5_UTR"; tag "basic"; tag "Ensembl_canonical"; tag "GENCODE_Primary"; tag "appris_principal_1"; tag "CCDS"; ccdsid "CCDS29553.1"; havana_gene "OTTMUSG00000074540.1"; havana_transcript "OTTMUST00000180942.1";
chr19	HAVANA	start_codon	8849269	8849271	0	+	0	gene_id "ENSMUSG00000071655.13"; transcript_id "ENSMUST00000096255.7"; gene_type "protein_coding"; gene_name "Ubxn1"; transcript_type "protein_coding"; transcript_name "Ubxn1-201"; exon_number 1; exon_id "ENSMUSE00001458691.2"; level 2; protein_id "ENSMUSP00000093974.7"; transcript_support_level "1"; mgi_id "MGI:1289301"; tag "basic"; havana_gene "OTTMUSG00000074540.1"; havana_transcript "OTTMUST00000180943.1";
chr19	HAVANA	CDS	8849269	8849276	0	+	0	gene_id "ENSMUSG00000071655.13"; transcript_id "ENSMUST00000096255.7"; gene_type "protein_coding"; gene_name "Ubxn1"; transcript_type "protein_coding"; transcript_name "Ubxn1-201"; exon_number 1; exon_id "ENSMUSE00001458691.2"; level 2; protein_id "ENSMUSP00000093974.7"; transcript_support_level "1"; mgi_id "MGI:1289301"; tag "basic"; havana_gene "OTTMUSG00000074540.1"; havana_transcript "OTTMUST00000180943.1";
chr19	HAVANA	exon	8849372	8849478	0	+	.	gene_id "ENSMUSG00000071655.13"; transcript_id "ENSMUST00000166407.9"; gene_type "protein_coding"; gene_name "Ubxn1"; transcript_type "protein_coding"; transcript_name "Ubxn1-202"; exon_number 4; exon_id "ENSMUSE00000621649.2"; level 2; protein_id "ENSMUSP00000133250.2"; transcript_support_level "1"; mgi_id "MGI:1289301"; tag "basic"; tag "appris_principal_1"; tag "CCDS"; ccdsid "CCDS29553.1"; havana_gene "OTTMUSG00000074540.1"; havana_transcript "OTTMUST00000180941.1";
chr19	HAVANA	CDS	8849372	8849478	0	+	1	gene_id "ENSMUSG00000071655.13"; transcript_id "ENSMUST00000166407.9"; gene_type "protein_coding"; gene_name "Ubxn1"; transcript_type "protein_coding"; transcript_name "Ubxn1-202"; exon_number 4; exon_id "ENSMUSE00000621649.2"; level 2; protein_id "ENSMUSP00000133250.2"; transcript_support_level "1"; mgi_id "MGI:1289301"; tag "basic"; tag "appris_principal_1"; tag "CCDS"; ccdsid "CCDS29553.1"; havana_gene "OTTMUSG00000074540.1"; havana_transcript "OTTMUST00000180941.1";
chr19	HAVANA	exon	8849372	8849478	0	+	.	gene_id "ENSMUSG00000071655.13"; transcript_id "ENSMUST00000238036.2"; gene_type "protein_coding"; gene_name "Ubxn1"; transcript_type "protein_coding"; transcript_name "Ubxn1-204"; exon_number 3; exon_id "ENSMUSE00000621649.2"; level 2; protein_id "ENSMUSP00000157971.2"; mgi_id "MGI:1289301"; tag "alternative_5_UTR"; tag "basic"; tag "Ensembl_canonical"; tag "GENCODE_Primary"; tag "appris_principal_1"; tag "CCDS"; ccdsid "CCDS29553.1"; havana_gene "OTTMUSG00000074540.1"; havana_transcript "OTTMUST00000180942.1";
chr19	HAVANA	CDS	8849372	8849478	0	+	1	gene_id "ENSMUSG00000071655.13"; transcript_id "ENSMUST00000238036.2"; gene_type "protein_coding"; gene_name "Ubxn1"; transcript_type "protein_coding"; transcript_name "Ubxn1-204"; exon_number 3; exon_id "ENSMUSE00000621649.2"; level 2; protein_id "ENSMUSP00000157971.2"; mgi_id "MGI:1289301"; tag "alternative_5_UTR"; tag "basic"; tag "Ensembl_canonical"; tag "GENCODE_Primary"; tag "appris_principal_1"; tag "CCDS"; ccdsid "CCDS29553.1"; havana_gene "OTTMUSG00000074540.1"; havana_transcript "OTTMUST00000180942.1";
chr19	HAVANA	exon	8849372	8849478	0	+	.	gene_id "ENSMUSG00000071655.13"; transcript_id "ENSMUST00000096255.7"; gene_type "protein_coding"; gene_name "Ubxn1"; transcript_type "protein_coding"; transcript_name "Ubxn1-201"; exon_number 2; exon_id "ENSMUSE00000621649.2"; level 2; protein_id "ENSMUSP00000093974.7"; transcript_support_level "1"; mgi_id "MGI:1289301"; tag "basic"; havana_gene "OTTMUSG00000074540.1"; havana_transcript "OTTMUST00000180943.1";
chr19	HAVANA	CDS	8849372	8849478	0	+	1	gene_id "ENSMUSG00000071655.13"; transcript_id "ENSMUST00000096255.7"; gene_type "protein_coding"; gene_name "Ubxn1"; transcript_type "protein_coding"; transcript_name "Ubxn1-201"; exon_number 2; exon_id "ENSMUSE00000621649.2"; level 2; protein_id "ENSMUSP00000093974.7"; transcript_support_level "1"; mgi_id "MGI:1289301"; tag "basic"; havana_gene "OTTMUSG00000074540.1"; havana_transcript "OTTMUST00000180943.1";
chr19	HAVANA	exon	8849372	8849651	0	+	.	gene_id "ENSMUSG00000071655.13"; transcript_id "ENSMUST00000237220.2"; gene_type "protein_coding"; gene_name "Ubxn1"; transcript_type "retained_intron"; transcript_name "Ubxn1-203"; exon_number 2; exon_id "ENSMUSE00001461016.2"; level 2; mgi_id "MGI:1289301"; havana_gene "OTTMUSG00000074540.1"; havana_transcript "OTTMUST00000180940.1";
chr19	HAVANA	exon	8849582	8849651	0	+	.	gene_id "ENSMUSG00000071655.13"; transcript_id "ENSMUST00000166407.9"; gene_type "protein_coding"; gene_name "Ubxn1"; transcript_type "protein_coding"; transcript_name "Ubxn1-202"; exon_number 5; exon_id "ENSMUSE00000621648.2"; level 2; protein_id "ENSMUSP00000133250.2"; transcript_support_level "1"; mgi_id "MGI:1289301"; tag "basic"; tag "appris_principal_1"; tag "CCDS"; ccdsid "CCDS29553.1"; havana_gene "OTTMUSG00000074540.1"; havana_transcript "OTTMUST00000180941.1";
chr19	HAVANA	CDS	8849582	8849651	0	+	2	gene_id "ENSMUSG00000071655.13"; transcript_id "ENSMUST00000166407.9"; gene_type "protein_coding"; gene_name "Ubxn1"; transcript_type "protein_coding"; transcript_name "Ubxn1-202"; exon_number 5; exon_id "ENSMUSE00000621648.2"; level 2; protein_id "ENSMUSP00000133250.2"; transcript_support_level "1"; mgi_id "MGI:1289301"; tag "basic"; tag "appris_principal_1"; tag "CCDS"; ccdsid "CCDS29553.1"; havana_gene "OTTMUSG00000074540.1"; havana_transcript "OTTMUST00000180941.1";
chr19	HAVANA	exon	8849582	8849651	0	+	.	gene_id "ENSMUSG00000071655.13"; transcript_id "ENSMUST00000238036.2"; gene_type "protein_coding"; gene_name "Ubxn1"; transcript_type "protein_coding"; transcript_name "Ubxn1-204"; exon_number 4; exon_id "ENSMUSE00000621648.2"; level 2; protein_id "ENSMUSP00000157971.2"; mgi_id "MGI:1289301"; tag "alternative_5_UTR"; tag "basic"; tag "Ensembl_canonical"; tag "GENCODE_Primary"; tag "appris_principal_1"; tag "CCDS"; ccdsid "CCDS29553.1"; havana_gene "OTTMUSG00000074540.1"; havana_transcript "OTTMUST00000180942.1";
chr19	HAVANA	CDS	8849582	8849651	0	+	2	gene_id "ENSMUSG00000071655.13"; transcript_id "ENSMUST00000238036.2"; gene_type "protein_coding"; gene_name "Ubxn1"; transcript_type "protein_coding"; transcript_name "Ubxn1-204"; exon_number 4; exon_id "ENSMUSE00000621648.2"; level 2; protein_id "ENSMUSP00000157971.2"; mgi_id "MGI:1289301"; tag "alternative_5_UTR"; tag "basic"; tag "Ensembl_canonical"; tag "GENCODE_Primary"; tag "appris_principal_1"; tag "CCDS"; ccdsid "CCDS29553.1"; havana_gene "OTTMUSG00000074540.1"; havana_transcript "OTTMUST00000180942.1";
chr19	HAVANA	exon	8849582	8849651	0	+	.	gene_id "ENSMUSG00000071655.13"; transcript_id "ENSMUST00000096255.7"; gene_type "protein_coding"; gene_name "Ubxn1"; transcript_type "protein_coding"; transcript_name "Ubxn1-201"; exon_number 3; exon_id "ENSMUSE00000621648.2"; level 2; protein_id "ENSMUSP00000093974.7"; transcript_support_level "1"; mgi_id "MGI:1289301"; tag "basic"; havana_gene "OTTMUSG00000074540.1"; havana_transcript "OTTMUST00000180943.1";
chr19	HAVANA	CDS	8849582	8849651	0	+	2	gene_id "ENSMUSG00000071655.13"; transcript_id "ENSMUST00000096255.7"; gene_type "protein_coding"; gene_name "Ubxn1"; transcript_type "protein_coding"; transcript_name "Ubxn1-201"; exon_number 3; exon_id "ENSMUSE00000621648.2"; level 2; protein_id "ENSMUSP00000093974.7"; transcript_support_level "1"; mgi_id "MGI:1289301"; tag "basic"; havana_gene "OTTMUSG00000074540.1"; havana_transcript "OTTMUST00000180943.1";
chr19	HAVANA	exon	8850878	8851069	0	+	.	gene_id "ENSMUSG00000071655.13"; transcript_id "ENSMUST00000166407.9"; gene_type "protein_coding"; gene_name "Ubxn1"; transcript_type "protein_coding"; transcript_name "Ubxn1-202"; exon_number 6; exon_id "ENSMUSE00000621647.2"; level 2; protein_id "ENSMUSP00000133250.2"; transcript_support_level "1"; mgi_id "MGI:1289301"; tag "basic"; tag "appris_principal_1"; tag "CCDS"; ccdsid "CCDS29553.1"; havana_gene "OTTMUSG00000074540.1"; havana_transcript "OTTMUST00000180941.1";
chr19	HAVANA	CDS	8850878	8851069	0	+	1	gene_id "ENSMUSG00000071655.13"; transcript_id "ENSMUST00000166407.9"; gene_type "protein_coding"; gene_name "Ubxn1"; transcript_type "protein_coding"; transcript_name "Ubxn1-202"; exon_number 6; exon_id "ENSMUSE00000621647.2"; level 2; protein_id "ENSMUSP00000133250.2"; transcript_support_level "1"; mgi_id "MGI:1289301"; tag "basic"; tag "appris_principal_1"; tag "CCDS"; ccdsid "CCDS29553.1"; havana_gene "OTTMUSG00000074540.1"; havana_transcript "OTTMUST00000180941.1";
chr19	HAVANA	exon	8850878	8851069	0	+	.	gene_id "ENSMUSG00000071655.13"; transcript_id "ENSMUST00000238036.2"; gene_type "protein_coding"; gene_name "Ubxn1"; transcript_type "protein_coding"; transcript_name "Ubxn1-204"; exon_number 5; exon_id "ENSMUSE00000621647.2"; level 2; protein_id "ENSMUSP00000157971.2"; mgi_id "MGI:1289301"; tag "alternative_5_UTR"; tag "basic"; tag "Ensembl_canonical"; tag "GENCODE_Primary"; tag "appris_principal_1"; tag "CCDS"; ccdsid "CCDS29553.1"; havana_gene "OTTMUSG00000074540.1"; havana_transcript "OTTMUST00000180942.1";
chr19	HAVANA	CDS	8850878	8851069	0	+	1	gene_id "ENSMUSG00000071655.13"; transcript_id "ENSMUST00000238036.2"; gene_type "protein_coding"; gene_name "Ubxn1"; transcript_type "protein_coding"; transcript_name "Ubxn1-204"; exon_number 5; exon_id "ENSMUSE00000621647.2"; level 2; protein_id "ENSMUSP00000157971.2"; mgi_id "MGI:1289301"; tag "alternative_5_UTR"; tag "basic"; tag "Ensembl_canonical"; tag "GENCODE_Primary"; tag "appris_principal_1"; tag "CCDS"; ccdsid "CCDS29553.1"; havana_gene "OTTMUSG00000074540.1"; havana_transcript "OTTMUST00000180942.1";
chr19	HAVANA	exon	8850878	8851069	0	+	.	gene_id "ENSMUSG00000071655.13"; transcript_id "ENSMUST00000096255.7"; gene_type "protein_coding"; gene_name "Ubxn1"; transcript_type "protein_coding"; transcript_name "Ubxn1-201"; exon_number 4; exon_id "ENSMUSE00000621647.2"; level 2; protein_id "ENSMUSP00000093974.7"; transcript_support_level "1"; mgi_id "MGI:1289301"; tag "basic"; havana_gene "OTTMUSG00000074540.1"; havana_transcript "OTTMUST00000180943.1";
chr19	HAVANA	CDS	8850878	8851069	0	+	1	gene_id "ENSMUSG00000071655.13"; transcript_id "ENSMUST00000096255.7"; gene_type "protein_coding"; gene_name "Ubxn1"; transcript_type "protein_coding"; transcript_name "Ubxn1-201"; exon_number 4; exon_id "ENSMUSE00000621647.2"; level 2; protein_id "ENSMUSP00000093974.7"; transcript_support_level "1"; mgi_id "MGI:1289301"; tag "basic"; havana_gene "OTTMUSG00000074540.1"; havana_transcript "OTTMUST00000180943.1";
chr19	HAVANA	exon	8850878	8853027	0	+	.	gene_id "ENSMUSG00000071655.13"; transcript_id "ENSMUST00000237220.2"; gene_type "protein_coding"; gene_name "Ubxn1"; transcript_type "retained_intron"; transcript_name "Ubxn1-203"; exon_number 3; exon_id "ENSMUSE00001459955.2"; level 2; mgi_id "MGI:1289301"; havana_gene "OTTMUSG00000074540.1"; havana_transcript "OTTMUST00000180940.1";
chr19	HAVANA	exon	8851159	8851210	0	+	.	gene_id "ENSMUSG00000071655.13"; transcript_id "ENSMUST00000166407.9"; gene_type "protein_coding"; gene_name "Ubxn1"; transcript_type "protein_coding"; transcript_name "Ubxn1-202"; exon_number 7; exon_id "ENSMUSE00000621646.2"; level 2; protein_id "ENSMUSP00000133250.2"; transcript_support_level "1"; mgi_id "MGI:1289301"; tag "basic"; tag "appris_principal_1"; tag "CCDS"; ccdsid "CCDS29553.1"; havana_gene "OTTMUSG00000074540.1"; havana_transcript "OTTMUST00000180941.1";
chr19	HAVANA	CDS	8851159	8851210	0	+	1	gene_id "ENSMUSG00000071655.13"; transcript_id "ENSMUST00000166407.9"; gene_type "protein_coding"; gene_name "Ubxn1"; transcript_type "protein_coding"; transcript_name "Ubxn1-202"; exon_number 7; exon_id "ENSMUSE00000621646.2"; level 2; protein_id "ENSMUSP00000133250.2"; transcript_support_level "1"; mgi_id "MGI:1289301"; tag "basic"; tag "appris_principal_1"; tag "CCDS"; ccdsid "CCDS29553.1"; havana_gene "OTTMUSG00000074540.1"; havana_transcript "OTTMUST00000180941.1";
chr19	HAVANA	exon	8851159	8851210	0	+	.	gene_id "ENSMUSG00000071655.13"; transcript_id "ENSMUST00000238036.2"; gene_type "protein_coding"; gene_name "Ubxn1"; transcript_type "protein_coding"; transcript_name "Ubxn1-204"; exon_number 6; exon_id "ENSMUSE00000621646.2"; level 2; protein_id "ENSMUSP00000157971.2"; mgi_id "MGI:1289301"; tag "alternative_5_UTR"; tag "basic"; tag "Ensembl_canonical"; tag "GENCODE_Primary"; tag "appris_principal_1"; tag "CCDS"; ccdsid "CCDS29553.1"; havana_gene "OTTMUSG00000074540.1"; havana_transcript "OTTMUST00000180942.1";
chr19	HAVANA	CDS	8851159	8851210	0	+	1	gene_id "ENSMUSG00000071655.13"; transcript_id "ENSMUST00000238036.2"; gene_type "protein_coding"; gene_name "Ubxn1"; transcript_type "protein_coding"; transcript_name "Ubxn1-204"; exon_number 6; exon_id "ENSMUSE00000621646.2"; level 2; protein_id "ENSMUSP00000157971.2"; mgi_id "MGI:1289301"; tag "alternative_5_UTR"; tag "basic"; tag "Ensembl_canonical"; tag "GENCODE_Primary"; tag "appris_principal_1"; tag "CCDS"; ccdsid "CCDS29553.1"; havana_gene "OTTMUSG00000074540.1"; havana_transcript "OTTMUST00000180942.1";
chr19	HAVANA	exon	8851159	8851210	0	+	.	gene_id "ENSMUSG00000071655.13"; transcript_id "ENSMUST00000096255.7"; gene_type "protein_coding"; gene_name "Ubxn1"; transcript_type "protein_coding"; transcript_name "Ubxn1-201"; exon_number 5; exon_id "ENSMUSE00000621646.2"; level 2; protein_id "ENSMUSP00000093974.7"; transcript_support_level "1"; mgi_id "MGI:1289301"; tag "basic"; havana_gene "OTTMUSG00000074540.1"; havana_transcript "OTTMUST00000180943.1";
chr19	HAVANA	CDS	8851159	8851210	0	+	1	gene_id "ENSMUSG00000071655.13"; transcript_id "ENSMUST00000096255.7"; gene_type "protein_coding"; gene_name "Ubxn1"; transcript_type "protein_coding"; transcript_name "Ubxn1-201"; exon_number 5; exon_id "ENSMUSE00000621646.2"; level 2; protein_id "ENSMUSP00000093974.7"; transcript_support_level "1"; mgi_id "MGI:1289301"; tag "basic"; havana_gene "OTTMUSG00000074540.1"; havana_transcript "OTTMUST00000180943.1";
chr19	HAVANA	exon	8851503	8851619	0	+	.	gene_id "ENSMUSG00000071655.13"; transcript_id "ENSMUST00000166407.9"; gene_type "protein_coding"; gene_name "Ubxn1"; transcript_type "protein_coding"; transcript_name "Ubxn1-202"; exon_number 8; exon_id "ENSMUSE00000621645.2"; level 2; protein_id "ENSMUSP00000133250.2"; transcript_support_level "1"; mgi_id "MGI:1289301"; tag "basic"; tag "appris_principal_1"; tag "CCDS"; ccdsid "CCDS29553.1"; havana_gene "OTTMUSG00000074540.1"; havana_transcript "OTTMUST00000180941.1";
chr19	HAVANA	CDS	8851503	8851619	0	+	0	gene_id "ENSMUSG00000071655.13"; transcript_id "ENSMUST00000166407.9"; gene_type "protein_coding"; gene_name "Ubxn1"; transcript_type "protein_coding"; transcript_name "Ubxn1-202"; exon_number 8; exon_id "ENSMUSE00000621645.2"; level 2; protein_id "ENSMUSP00000133250.2"; transcript_support_level "1"; mgi_id "MGI:1289301"; tag "basic"; tag "appris_principal_1"; tag "CCDS"; ccdsid "CCDS29553.1"; havana_gene "OTTMUSG00000074540.1"; havana_transcript "OTTMUST00000180941.1";
chr19	HAVANA	exon	8851503	8851619	0	+	.	gene_id "ENSMUSG00000071655.13"; transcript_id "ENSMUST00000238036.2"; gene_type "protein_coding"; gene_name "Ubxn1"; transcript_type "protein_coding"; transcript_name "Ubxn1-204"; exon_number 7; exon_id "ENSMUSE00000621645.2"; level 2; protein_id "ENSMUSP00000157971.2"; mgi_id "MGI:1289301"; tag "alternative_5_UTR"; tag "basic"; tag "Ensembl_canonical"; tag "GENCODE_Primary"; tag "appris_principal_1"; tag "CCDS"; ccdsid "CCDS29553.1"; havana_gene "OTTMUSG00000074540.1"; havana_transcript "OTTMUST00000180942.1";
chr19	HAVANA	CDS	8851503	8851619	0	+	0	gene_id "ENSMUSG00000071655.13"; transcript_id "ENSMUST00000238036.2"; gene_type "protein_coding"; gene_name "Ubxn1"; transcript_type "protein_coding"; transcript_name "Ubxn1-204"; exon_number 7; exon_id "ENSMUSE00000621645.2"; level 2; protein_id "ENSMUSP00000157971.2"; mgi_id "MGI:1289301"; tag "alternative_5_UTR"; tag "basic"; tag "Ensembl_canonical"; tag "GENCODE_Primary"; tag "appris_principal_1"; tag "CCDS"; ccdsid "CCDS29553.1"; havana_gene "OTTMUSG00000074540.1"; havana_transcript "OTTMUST00000180942.1";
chr19	HAVANA	exon	8851503	8851619	0	+	.	gene_id "ENSMUSG00000071655.13"; transcript_id "ENSMUST00000096255.7"; gene_type "protein_coding"; gene_name "Ubxn1"; transcript_type "protein_coding"; transcript_name "Ubxn1-201"; exon_number 6; exon_id "ENSMUSE00000621645.2"; level 2; protein_id "ENSMUSP00000093974.7"; transcript_support_level "1"; mgi_id "MGI:1289301"; tag "basic"; havana_gene "OTTMUSG00000074540.1"; havana_transcript "OTTMUST00000180943.1";
chr19	HAVANA	CDS	8851503	8851619	0	+	0	gene_id "ENSMUSG00000071655.13"; transcript_id "ENSMUST00000096255.7"; gene_type "protein_coding"; gene_name "Ubxn1"; transcript_type "protein_coding"; transcript_name "Ubxn1-201"; exon_number 6; exon_id "ENSMUSE00000621645.2"; level 2; protein_id "ENSMUSP00000093974.7"; transcript_support_level "1"; mgi_id "MGI:1289301"; tag "basic"; havana_gene "OTTMUSG00000074540.1"; havana_transcript "OTTMUST00000180943.1";
chr19	HAVANA	exon	8852524	8852716	0	+	.	gene_id "ENSMUSG00000071655.13"; transcript_id "ENSMUST00000166407.9"; gene_type "protein_coding"; gene_name "Ubxn1"; transcript_type "protein_coding"; transcript_name "Ubxn1-202"; exon_number 9; exon_id "ENSMUSE00000621644.2"; level 2; protein_id "ENSMUSP00000133250.2"; transcript_support_level "1"; mgi_id "MGI:1289301"; tag "basic"; tag "appris_principal_1"; tag "CCDS"; ccdsid "CCDS29553.1"; havana_gene "OTTMUSG00000074540.1"; havana_transcript "OTTMUST00000180941.1";
chr19	HAVANA	CDS	8852524	8852716	0	+	0	gene_id "ENSMUSG00000071655.13"; transcript_id "ENSMUST00000166407.9"; gene_type "protein_coding"; gene_name "Ubxn1"; transcript_type "protein_coding"; transcript_name "Ubxn1-202"; exon_number 9; exon_id "ENSMUSE00000621644.2"; level 2; protein_id "ENSMUSP00000133250.2"; transcript_support_level "1"; mgi_id "MGI:1289301"; tag "basic"; tag "appris_principal_1"; tag "CCDS"; ccdsid "CCDS29553.1"; havana_gene "OTTMUSG00000074540.1"; havana_transcript "OTTMUST00000180941.1";
chr19	HAVANA	exon	8852524	8852716	0	+	.	gene_id "ENSMUSG00000071655.13"; transcript_id "ENSMUST00000238036.2"; gene_type "protein_coding"; gene_name "Ubxn1"; transcript_type "protein_coding"; transcript_name "Ubxn1-204"; exon_number 8; exon_id "ENSMUSE00000621644.2"; level 2; protein_id "ENSMUSP00000157971.2"; mgi_id "MGI:1289301"; tag "alternative_5_UTR"; tag "basic"; tag "Ensembl_canonical"; tag "GENCODE_Primary"; tag "appris_principal_1"; tag "CCDS"; ccdsid "CCDS29553.1"; havana_gene "OTTMUSG00000074540.1"; havana_transcript "OTTMUST00000180942.1";
chr19	HAVANA	CDS	8852524	8852716	0	+	0	gene_id "ENSMUSG00000071655.13"; transcript_id "ENSMUST00000238036.2"; gene_type "protein_coding"; gene_name "Ubxn1"; transcript_type "protein_coding"; transcript_name "Ubxn1-204"; exon_number 8; exon_id "ENSMUSE00000621644.2"; level 2; protein_id "ENSMUSP00000157971.2"; mgi_id "MGI:1289301"; tag "alternative_5_UTR"; tag "basic"; tag "Ensembl_canonical"; tag "GENCODE_Primary"; tag "appris_principal_1"; tag "CCDS"; ccdsid "CCDS29553.1"; havana_gene "OTTMUSG00000074540.1"; havana_transcript "OTTMUST00000180942.1";
chr19	HAVANA	exon	8852524	8852716	0	+	.	gene_id "ENSMUSG00000071655.13"; transcript_id "ENSMUST00000096255.7"; gene_type "protein_coding"; gene_name "Ubxn1"; transcript_type "protein_coding"; transcript_name "Ubxn1-201"; exon_number 7; exon_id "ENSMUSE00000621644.2"; level 2; protein_id "ENSMUSP00000093974.7"; transcript_support_level "1"; mgi_id "MGI:1289301"; tag "basic"; havana_gene "OTTMUSG00000074540.1"; havana_transcript "OTTMUST00000180943.1";
chr19	HAVANA	CDS	8852524	8852716	0	+	0	gene_id "ENSMUSG00000071655.13"; transcript_id "ENSMUST00000096255.7"; gene_type "protein_coding"; gene_name "Ubxn1"; transcript_type "protein_coding"; transcript_name "Ubxn1-201"; exon_number 7; exon_id "ENSMUSE00000621644.2"; level 2; protein_id "ENSMUSP00000093974.7"; transcript_support_level "1"; mgi_id "MGI:1289301"; tag "basic"; havana_gene "OTTMUSG00000074540.1"; havana_transcript "OTTMUST00000180943.1";
chr19	HAVANA	CDS	8852886	8852932	0	+	2	gene_id "ENSMUSG00000071655.13"; transcript_id "ENSMUST00000166407.9"; gene_type "protein_coding"; gene_name "Ubxn1"; transcript_type "protein_coding"; transcript_name "Ubxn1-202"; exon_number 10; exon_id "ENSMUSE00000894660.3"; level 2; protein_id "ENSMUSP00000133250.2"; transcript_support_level "1"; mgi_id "MGI:1289301"; tag "basic"; tag "appris_principal_1"; tag "CCDS"; ccdsid "CCDS29553.1"; havana_gene "OTTMUSG00000074540.1"; havana_transcript "OTTMUST00000180941.1";
chr19	HAVANA	CDS	8852886	8852932	0	+	2	gene_id "ENSMUSG00000071655.13"; transcript_id "ENSMUST00000238036.2"; gene_type "protein_coding"; gene_name "Ubxn1"; transcript_type "protein_coding"; transcript_name "Ubxn1-204"; exon_number 9; exon_id "ENSMUSE00001460319.2"; level 2; protein_id "ENSMUSP00000157971.2"; mgi_id "MGI:1289301"; tag "alternative_5_UTR"; tag "basic"; tag "Ensembl_canonical"; tag "GENCODE_Primary"; tag "appris_principal_1"; tag "CCDS"; ccdsid "CCDS29553.1"; havana_gene "OTTMUSG00000074540.1"; havana_transcript "OTTMUST00000180942.1";
chr19	HAVANA	CDS	8852886	8852932	0	+	2	gene_id "ENSMUSG00000071655.13"; transcript_id "ENSMUST00000096255.7"; gene_type "protein_coding"; gene_name "Ubxn1"; transcript_type "protein_coding"; transcript_name "Ubxn1-201"; exon_number 8; exon_id "ENSMUSE00000621643.6"; level 2; protein_id "ENSMUSP00000093974.7"; transcript_support_level "1"; mgi_id "MGI:1289301"; tag "basic"; havana_gene "OTTMUSG00000074540.1"; havana_transcript "OTTMUST00000180943.1";
chr19	HAVANA	exon	8852886	8853020	0	+	.	gene_id "ENSMUSG00000071655.13"; transcript_id "ENSMUST00000166407.9"; gene_type "protein_coding"; gene_name "Ubxn1"; transcript_type "protein_coding"; transcript_name "Ubxn1-202"; exon_number 10; exon_id "ENSMUSE00000894660.3"; level 2; protein_id "ENSMUSP00000133250.2"; transcript_support_level "1"; mgi_id "MGI:1289301"; tag "basic"; tag "appris_principal_1"; tag "CCDS"; ccdsid "CCDS29553.1"; havana_gene "OTTMUSG00000074540.1"; havana_transcript "OTTMUST00000180941.1";
chr19	HAVANA	exon	8852886	8853028	0	+	.	gene_id "ENSMUSG00000071655.13"; transcript_id "ENSMUST00000096255.7"; gene_type "protein_coding"; gene_name "Ubxn1"; transcript_type "protein_coding"; transcript_name "Ubxn1-201"; exon_number 8; exon_id "ENSMUSE00000621643.6"; level 2; protein_id "ENSMUSP00000093974.7"; transcript_support_level "1"; mgi_id "MGI:1289301"; tag "basic"; havana_gene "OTTMUSG00000074540.1"; havana_transcript "OTTMUST00000180943.1";
chr19	HAVANA	exon	8852886	8853227	0	+	.	gene_id "ENSMUSG00000071655.13"; transcript_id "ENSMUST00000238036.2"; gene_type "protein_coding"; gene_name "Ubxn1"; transcript_type "protein_coding"; transcript_name "Ubxn1-204"; exon_number 9; exon_id "ENSMUSE00001460319.2"; level 2; protein_id "ENSMUSP00000157971.2"; mgi_id "MGI:1289301"; tag "alternative_5_UTR"; tag "basic"; tag "Ensembl_canonical"; tag "GENCODE_Primary"; tag "appris_principal_1"; tag "CCDS"; ccdsid "CCDS29553.1"; havana_gene "OTTMUSG00000074540.1"; havana_transcript "OTTMUST00000180942.1";
chr19	HAVANA	stop_codon	8852933	8852935	0	+	0	gene_id "ENSMUSG00000071655.13"; transcript_id "ENSMUST00000166407.9"; gene_type "protein_coding"; gene_name "Ubxn1"; transcript_type "protein_coding"; transcript_name "Ubxn1-202"; exon_number 10; exon_id "ENSMUSE00000894660.3"; level 2; protein_id "ENSMUSP00000133250.2"; transcript_support_level "1"; mgi_id "MGI:1289301"; tag "basic"; tag "appris_principal_1"; tag "CCDS"; ccdsid "CCDS29553.1"; havana_gene "OTTMUSG00000074540.1"; havana_transcript "OTTMUST00000180941.1";
chr19	HAVANA	stop_codon	8852933	8852935	0	+	0	gene_id "ENSMUSG00000071655.13"; transcript_id "ENSMUST00000238036.2"; gene_type "protein_coding"; gene_name "Ubxn1"; transcript_type "protein_coding"; transcript_name "Ubxn1-204"; exon_number 9; exon_id "ENSMUSE00001460319.2"; level 2; protein_id "ENSMUSP00000157971.2"; mgi_id "MGI:1289301"; tag "alternative_5_UTR"; tag "basic"; tag "Ensembl_canonical"; tag "GENCODE_Primary"; tag "appris_principal_1"; tag "CCDS"; ccdsid "CCDS29553.1"; havana_gene "OTTMUSG00000074540.1"; havana_transcript "OTTMUST00000180942.1";
chr19	HAVANA	stop_codon	8852933	8852935	0	+	0	gene_id "ENSMUSG00000071655.13"; transcript_id "ENSMUST00000096255.7"; gene_type "protein_coding"; gene_name "Ubxn1"; transcript_type "protein_coding"; transcript_name "Ubxn1-201"; exon_number 8; exon_id "ENSMUSE00000621643.6"; level 2; protein_id "ENSMUSP00000093974.7"; transcript_support_level "1"; mgi_id "MGI:1289301"; tag "basic"; havana_gene "OTTMUSG00000074540.1"; havana_transcript "OTTMUST00000180943.1";
chr19	HAVANA	UTR	8852933	8853020	0	+	.	gene_id "ENSMUSG00000071655.13"; transcript_id "ENSMUST00000166407.9"; gene_type "protein_coding"; gene_name "Ubxn1"; transcript_type "protein_coding"; transcript_name "Ubxn1-202"; exon_number 10; exon_id "ENSMUSE00000894660.3"; level 2; protein_id "ENSMUSP00000133250.2"; transcript_support_level "1"; mgi_id "MGI:1289301"; tag "basic"; tag "appris_principal_1"; tag "CCDS"; ccdsid "CCDS29553.1"; havana_gene "OTTMUSG00000074540.1"; havana_transcript "OTTMUST00000180941.1";
chr19	HAVANA	UTR	8852933	8853028	0	+	.	gene_id "ENSMUSG00000071655.13"; transcript_id "ENSMUST00000096255.7"; gene_type "protein_coding"; gene_name "Ubxn1"; transcript_type "protein_coding"; transcript_name "Ubxn1-201"; exon_number 8; exon_id "ENSMUSE00000621643.6"; level 2; protein_id "ENSMUSP00000093974.7"; transcript_support_level "1"; mgi_id "MGI:1289301"; tag "basic"; havana_gene "OTTMUSG00000074540.1"; havana_transcript "OTTMUST00000180943.1";
chr19	HAVANA	UTR	8852933	8853227	0	+	.	gene_id "ENSMUSG00000071655.13"; transcript_id "ENSMUST00000238036.2"; gene_type "protein_coding"; gene_name "Ubxn1"; transcript_type "protein_coding"; transcript_name "Ubxn1-204"; exon_number 9; exon_id "ENSMUSE00001460319.2"; level 2; protein_id "ENSMUSP00000157971.2"; mgi_id "MGI:1289301"; tag "alternative_5_UTR"; tag "basic"; tag "Ensembl_canonical"; tag "GENCODE_Primary"; tag "appris_principal_1"; tag "CCDS"; ccdsid "CCDS29553.1"; havana_gene "OTTMUSG00000074540.1"; havana_transcript "OTTMUST00000180942.1";
chr19	HAVANA	UTR	8861096	8861293	0	+	.	gene_id "ENSMUSG00000096740.9"; transcript_id "ENSMUST00000187504.7"; gene_type "protein_coding"; gene_name "Lbhd1"; transcript_type "protein_coding"; transcript_name "Lbhd1-201"; exon_number 1; exon_id "ENSMUSE00001330941.2"; level 1; protein_id "ENSMUSP00000139692.2"; transcript_support_level "3"; mgi_id "MGI:5516029"; tag "basic"; tag "Ensembl_canonical"; tag "GENCODE_Primary"; tag "appris_principal_1"; tag "readthrough_transcript"; tag "exp_conf"; tag "CCDS"; ccdsid "CCDS79682.1"; havana_gene "OTTMUSG00000045560.1"; havana_transcript "OTTMUST00000119409.1";
chr19	HAVANA	exon	8861096	8861443	0	+	.	gene_id "ENSMUSG00000096740.9"; transcript_id "ENSMUST00000187504.7"; gene_type "protein_coding"; gene_name "Lbhd1"; transcript_type "protein_coding"; transcript_name "Lbhd1-201"; exon_number 1; exon_id "ENSMUSE00001330941.2"; level 1; protein_id "ENSMUSP00000139692.2"; transcript_support_level "3"; mgi_id "MGI:5516029"; tag "basic"; tag "Ensembl_canonical"; tag "GENCODE_Primary"; tag "appris_principal_1"; tag "readthrough_transcript"; tag "exp_conf"; tag "CCDS"; ccdsid "CCDS79682.1"; havana_gene "OTTMUSG00000045560.1"; havana_transcript "OTTMUST00000119409.1";
chr19	HAVANA	gene	8861096	8869991	0	+	.	gene_id "ENSMUSG00000096740.9"; gene_type "protein_coding"; gene_name "Lbhd1"; level 1; mgi_id "MGI:5516029"; tag "overlapping_locus"; tag "readthrough_gene"; havana_gene "OTTMUSG00000045560.1";
chr19	HAVANA	transcript	8861096	8869991	0	+	.	gene_id "ENSMUSG00000096740.9"; transcript_id "ENSMUST00000187504.7"; gene_type "protein_coding"; gene_name "Lbhd1"; transcript_type "protein_coding"; transcript_name "Lbhd1-201"; level 1; protein_id "ENSMUSP00000139692.2"; transcript_support_level "3"; mgi_id "MGI:5516029"; tag "basic"; tag "Ensembl_canonical"; tag "GENCODE_Primary"; tag "appris_principal_1"; tag "readthrough_transcript"; tag "exp_conf"; tag "CCDS"; ccdsid "CCDS79682.1"; havana_gene "OTTMUSG00000045560.1"; havana_transcript "OTTMUST00000119409.1";
chr19	HAVANA	exon	8861288	8861679	0	+	.	gene_id "ENSMUSG00000096740.9"; transcript_id "ENSMUST00000189165.2"; gene_type "protein_coding"; gene_name "Lbhd1"; transcript_type "retained_intron"; transcript_name "Lbhd1-202"; exon_number 1; exon_id "ENSMUSE00001324276.2"; level 2; transcript_support_level "5"; mgi_id "MGI:5516029"; havana_gene "OTTMUSG00000045560.1"; havana_transcript "OTTMUST00000119428.1";
chr19	HAVANA	transcript	8861288	8864405	0	+	.	gene_id "ENSMUSG00000096740.9"; transcript_id "ENSMUST00000189165.2"; gene_type "protein_coding"; gene_name "Lbhd1"; transcript_type "retained_intron"; transcript_name "Lbhd1-202"; level 2; transcript_support_level "5"; mgi_id "MGI:5516029"; havana_gene "OTTMUSG00000045560.1"; havana_transcript "OTTMUST00000119428.1";
chr19	HAVANA	start_codon	8861294	8861296	0	+	0	gene_id "ENSMUSG00000096740.9"; transcript_id "ENSMUST00000187504.7"; gene_type "protein_coding"; gene_name "Lbhd1"; transcript_type "protein_coding"; transcript_name "Lbhd1-201"; exon_number 1; exon_id "ENSMUSE00001330941.2"; level 1; protein_id "ENSMUSP00000139692.2"; transcript_support_level "3"; mgi_id "MGI:5516029"; tag "basic"; tag "Ensembl_canonical"; tag "GENCODE_Primary"; tag "appris_principal_1"; tag "readthrough_transcript"; tag "exp_conf"; tag "CCDS"; ccdsid "CCDS79682.1"; havana_gene "OTTMUSG00000045560.1"; havana_transcript "OTTMUST00000119409.1";
chr19	HAVANA	CDS	8861294	8861443	0	+	0	gene_id "ENSMUSG00000096740.9"; transcript_id "ENSMUST00000187504.7"; gene_type "protein_coding"; gene_name "Lbhd1"; transcript_type "protein_coding"; transcript_name "Lbhd1-201"; exon_number 1; exon_id "ENSMUSE00001330941.2"; level 1; protein_id "ENSMUSP00000139692.2"; transcript_support_level "3"; mgi_id "MGI:5516029"; tag "basic"; tag "Ensembl_canonical"; tag "GENCODE_Primary"; tag "appris_principal_1"; tag "readthrough_transcript"; tag "exp_conf"; tag "CCDS"; ccdsid "CCDS79682.1"; havana_gene "OTTMUSG00000045560.1"; havana_transcript "OTTMUST00000119409.1";
chr19	HAVANA	exon	8861520	8861679	0	+	.	gene_id "ENSMUSG00000096740.9"; transcript_id "ENSMUST00000187504.7"; gene_type "protein_coding"; gene_name "Lbhd1"; transcript_type "protein_coding"; transcript_name "Lbhd1-201"; exon_number 2; exon_id "ENSMUSE00001442158.2"; level 1; protein_id "ENSMUSP00000139692.2"; transcript_support_level "3"; mgi_id "MGI:5516029"; tag "basic"; tag "Ensembl_canonical"; tag "GENCODE_Primary"; tag "appris_principal_1"; tag "readthrough_transcript"; tag "exp_conf"; tag "CCDS"; ccdsid "CCDS79682.1"; havana_gene "OTTMUSG00000045560.1"; havana_transcript "OTTMUST00000119409.1";
chr19	HAVANA	CDS	8861520	8861679	0	+	0	gene_id "ENSMUSG00000096740.9"; transcript_id "ENSMUST00000187504.7"; gene_type "protein_coding"; gene_name "Lbhd1"; transcript_type "protein_coding"; transcript_name "Lbhd1-201"; exon_number 2; exon_id "ENSMUSE00001442158.2"; level 1; protein_id "ENSMUSP00000139692.2"; transcript_support_level "3"; mgi_id "MGI:5516029"; tag "basic"; tag "Ensembl_canonical"; tag "GENCODE_Primary"; tag "appris_principal_1"; tag "readthrough_transcript"; tag "exp_conf"; tag "CCDS"; ccdsid "CCDS79682.1"; havana_gene "OTTMUSG00000045560.1"; havana_transcript "OTTMUST00000119409.1";
chr19	HAVANA	exon	8864399	8864405	0	+	.	gene_id "ENSMUSG00000096740.9"; transcript_id "ENSMUST00000189165.2"; gene_type "protein_coding"; gene_name "Lbhd1"; transcript_type "retained_intron"; transcript_name "Lbhd1-202"; exon_number 2; exon_id "ENSMUSE00001467982.2"; level 2; transcript_support_level "5"; mgi_id "MGI:5516029"; havana_gene "OTTMUSG00000045560.1"; havana_transcript "OTTMUST00000119428.1";
chr19	HAVANA	exon	8864399	8864614	0	+	.	gene_id "ENSMUSG00000096740.9"; transcript_id "ENSMUST00000187504.7"; gene_type "protein_coding"; gene_name "Lbhd1"; transcript_type "protein_coding"; transcript_name "Lbhd1-201"; exon_number 3; exon_id "ENSMUSE00001323040.2"; level 1; protein_id "ENSMUSP00000139692.2"; transcript_support_level "3"; mgi_id "MGI:5516029"; tag "basic"; tag "Ensembl_canonical"; tag "GENCODE_Primary"; tag "appris_principal_1"; tag "readthrough_transcript"; tag "exp_conf"; tag "CCDS"; ccdsid "CCDS79682.1"; havana_gene "OTTMUSG00000045560.1"; havana_transcript "OTTMUST00000119409.1";
chr19	HAVANA	CDS	8864399	8864614	0	+	2	gene_id "ENSMUSG00000096740.9"; transcript_id "ENSMUST00000187504.7"; gene_type "protein_coding"; gene_name "Lbhd1"; transcript_type "protein_coding"; transcript_name "Lbhd1-201"; exon_number 3; exon_id "ENSMUSE00001323040.2"; level 1; protein_id "ENSMUSP00000139692.2"; transcript_support_level "3"; mgi_id "MGI:5516029"; tag "basic"; tag "Ensembl_canonical"; tag "GENCODE_Primary"; tag "appris_principal_1"; tag "readthrough_transcript"; tag "exp_conf"; tag "CCDS"; ccdsid "CCDS79682.1"; havana_gene "OTTMUSG00000045560.1"; havana_transcript "OTTMUST00000119409.1";
chr19	HAVANA	UTR	8866217	8866289	0	+	.	gene_id "ENSMUSG00000071653.10"; transcript_id "ENSMUST00000096251.10"; gene_type "protein_coding"; gene_name "1810009A15Rik"; transcript_type "protein_coding"; transcript_name "1810009A15Rik-201"; exon_number 1; exon_id "ENSMUSE00001333020.2"; level 2; protein_id "ENSMUSP00000093970.4"; transcript_support_level "1"; mgi_id "MGI:1913526"; tag "basic"; tag "Ensembl_canonical"; tag "GENCODE_Primary"; tag "appris_principal_1"; tag "CCDS"; ccdsid "CCDS29555.1"; havana_gene "OTTMUSG00000045539.1"; havana_transcript "OTTMUST00000119384.1";
chr19	HAVANA	exon	8866217	8866328	0	+	.	gene_id "ENSMUSG00000071653.10"; transcript_id "ENSMUST00000096251.10"; gene_type "protein_coding"; gene_name "1810009A15Rik"; transcript_type "protein_coding"; transcript_name "1810009A15Rik-201"; exon_number 1; exon_id "ENSMUSE00001333020.2"; level 2; protein_id "ENSMUSP00000093970.4"; transcript_support_level "1"; mgi_id "MGI:1913526"; tag "basic"; tag "Ensembl_canonical"; tag "GENCODE_Primary"; tag "appris_principal_1"; tag "CCDS"; ccdsid "CCDS29555.1"; havana_gene "OTTMUSG00000045539.1"; havana_transcript "OTTMUST00000119384.1";
chr19	HAVANA	gene	8866217	8868245	0	+	.	gene_id "ENSMUSG00000071653.10"; gene_type "protein_coding"; gene_name "1810009A15Rik"; level 2; mgi_id "MGI:1913526"; tag "overlapping_locus"; tag "readthrough_gene"; havana_gene "OTTMUSG00000045539.1";
chr19	HAVANA	transcript	8866217	8868245	0	+	.	gene_id "ENSMUSG00000071653.10"; transcript_id "ENSMUST00000096251.10"; gene_type "protein_coding"; gene_name "1810009A15Rik"; transcript_type "protein_coding"; transcript_name "1810009A15Rik-201"; level 2; protein_id "ENSMUSP00000093970.4"; transcript_support_level "1"; mgi_id "MGI:1913526"; tag "basic"; tag "Ensembl_canonical"; tag "GENCODE_Primary"; tag "appris_principal_1"; tag "CCDS"; ccdsid "CCDS29555.1"; havana_gene "OTTMUSG00000045539.1"; havana_transcript "OTTMUST00000119384.1";
chr19	HAVANA	exon	8866263	8866612	0	+	.	gene_id "ENSMUSG00000071653.10"; transcript_id "ENSMUST00000186647.7"; gene_type "protein_coding"; gene_name "1810009A15Rik"; transcript_type "retained_intron"; transcript_name "1810009A15Rik-203"; exon_number 1; exon_id "ENSMUSE00001318296.2"; level 2; transcript_support_level "2"; mgi_id "MGI:1913526"; havana_gene "OTTMUSG00000045539.1"; havana_transcript "OTTMUST00000119430.1";
chr19	HAVANA	transcript	8866263	8868110	0	+	.	gene_id "ENSMUSG00000071653.10"; transcript_id "ENSMUST00000186647.7"; gene_type "protein_coding"; gene_name "1810009A15Rik"; transcript_type "retained_intron"; transcript_name "1810009A15Rik-203"; level 2; transcript_support_level "2"; mgi_id "MGI:1913526"; havana_gene "OTTMUSG00000045539.1"; havana_transcript "OTTMUST00000119430.1";
chr19	HAVANA	UTR	8866279	8866289	0	+	.	gene_id "ENSMUSG00000071653.10"; transcript_id "ENSMUST00000185488.7"; gene_type "protein_coding"; gene_name "1810009A15Rik"; transcript_type "nonsense_mediated_decay"; transcript_name "1810009A15Rik-202"; exon_number 1; exon_id "ENSMUSE00000621633.5"; level 2; protein_id "ENSMUSP00000140221.2"; transcript_support_level "3"; mgi_id "MGI:1913526"; havana_gene "OTTMUSG00000045539.1"; havana_transcript "OTTMUST00000119431.1";
chr19	HAVANA	exon	8866279	8866328	0	+	.	gene_id "ENSMUSG00000071653.10"; transcript_id "ENSMUST00000185488.7"; gene_type "protein_coding"; gene_name "1810009A15Rik"; transcript_type "nonsense_mediated_decay"; transcript_name "1810009A15Rik-202"; exon_number 1; exon_id "ENSMUSE00000621633.5"; level 2; protein_id "ENSMUSP00000140221.2"; transcript_support_level "3"; mgi_id "MGI:1913526"; havana_gene "OTTMUSG00000045539.1"; havana_transcript "OTTMUST00000119431.1";
chr19	HAVANA	transcript	8866279	8867910	0	+	.	gene_id "ENSMUSG00000071653.10"; transcript_id "ENSMUST00000185488.7"; gene_type "protein_coding"; gene_name "1810009A15Rik"; transcript_type "nonsense_mediated_decay"; transcript_name "1810009A15Rik-202"; level 2; protein_id "ENSMUSP00000140221.2"; transcript_support_level "3"; mgi_id "MGI:1913526"; havana_gene "OTTMUSG00000045539.1"; havana_transcript "OTTMUST00000119431.1";
chr19	HAVANA	start_codon	8866290	8866292	0	+	0	gene_id "ENSMUSG00000071653.10"; transcript_id "ENSMUST00000096251.10"; gene_type "protein_coding"; gene_name "1810009A15Rik"; transcript_type "protein_coding"; transcript_name "1810009A15Rik-201"; exon_number 1; exon_id "ENSMUSE00001333020.2"; level 2; protein_id "ENSMUSP00000093970.4"; transcript_support_level "1"; mgi_id "MGI:1913526"; tag "basic"; tag "Ensembl_canonical"; tag "GENCODE_Primary"; tag "appris_principal_1"; tag "CCDS"; ccdsid "CCDS29555.1"; havana_gene "OTTMUSG00000045539.1"; havana_transcript "OTTMUST00000119384.1";
chr19	HAVANA	start_codon	8866290	8866292	0	+	0	gene_id "ENSMUSG00000071653.10"; transcript_id "ENSMUST00000185488.7"; gene_type "protein_coding"; gene_name "1810009A15Rik"; transcript_type "nonsense_mediated_decay"; transcript_name "1810009A15Rik-202"; exon_number 1; exon_id "ENSMUSE00000621633.5"; level 2; protein_id "ENSMUSP00000140221.2"; transcript_support_level "3"; mgi_id "MGI:1913526"; havana_gene "OTTMUSG00000045539.1"; havana_transcript "OTTMUST00000119431.1";
chr19	HAVANA	start_codon	8866290	8866292	0	+	0	gene_id "ENSMUSG00000116347.2"; transcript_id "ENSMUST00000191089.2"; gene_type "protein_coding"; gene_name "Gm49416"; transcript_type "protein_coding"; transcript_name "Gm49416-202"; exon_number 1; exon_id "ENSMUSE00001335577.2"; level 2; protein_id "ENSMUSP00000140564.2"; transcript_support_level "5"; mgi_id "MGI:6155046"; tag "not_organism_supported"; tag "basic"; tag "Ensembl_canonical"; tag "GENCODE_Primary"; tag "appris_principal_1"; tag "readthrough_transcript"; havana_gene "OTTMUSG00000045571.1"; havana_transcript "OTTMUST00000119434.1";
chr19	HAVANA	CDS	8866290	8866328	0	+	0	gene_id "ENSMUSG00000071653.10"; transcript_id "ENSMUST00000096251.10"; gene_type "protein_coding"; gene_name "1810009A15Rik"; transcript_type "protein_coding"; transcript_name "1810009A15Rik-201"; exon_number 1; exon_id "ENSMUSE00001333020.2"; level 2; protein_id "ENSMUSP00000093970.4"; transcript_support_level "1"; mgi_id "MGI:1913526"; tag "basic"; tag "Ensembl_canonical"; tag "GENCODE_Primary"; tag "appris_principal_1"; tag "CCDS"; ccdsid "CCDS29555.1"; havana_gene "OTTMUSG00000045539.1"; havana_transcript "OTTMUST00000119384.1";
chr19	HAVANA	CDS	8866290	8866328	0	+	0	gene_id "ENSMUSG00000071653.10"; transcript_id "ENSMUST00000185488.7"; gene_type "protein_coding"; gene_name "1810009A15Rik"; transcript_type "nonsense_mediated_decay"; transcript_name "1810009A15Rik-202"; exon_number 1; exon_id "ENSMUSE00000621633.5"; level 2; protein_id "ENSMUSP00000140221.2"; transcript_support_level "3"; mgi_id "MGI:1913526"; havana_gene "OTTMUSG00000045539.1"; havana_transcript "OTTMUST00000119431.1";
chr19	HAVANA	exon	8866290	8866328	0	+	.	gene_id "ENSMUSG00000116347.2"; transcript_id "ENSMUST00000191089.2"; gene_type "protein_coding"; gene_name "Gm49416"; transcript_type "protein_coding"; transcript_name "Gm49416-202"; exon_number 1; exon_id "ENSMUSE00001335577.2"; level 2; protein_id "ENSMUSP00000140564.2"; transcript_support_level "5"; mgi_id "MGI:6155046"; tag "not_organism_supported"; tag "basic"; tag "Ensembl_canonical"; tag "GENCODE_Primary"; tag "appris_principal_1"; tag "readthrough_transcript"; havana_gene "OTTMUSG00000045571.1"; havana_transcript "OTTMUST00000119434.1";
chr19	HAVANA	CDS	8866290	8866328	0	+	0	gene_id "ENSMUSG00000116347.2"; transcript_id "ENSMUST00000191089.2"; gene_type "protein_coding"; gene_name "Gm49416"; transcript_type "protein_coding"; transcript_name "Gm49416-202"; exon_number 1; exon_id "ENSMUSE00001335577.2"; level 2; protein_id "ENSMUSP00000140564.2"; transcript_support_level "5"; mgi_id "MGI:6155046"; tag "not_organism_supported"; tag "basic"; tag "Ensembl_canonical"; tag "GENCODE_Primary"; tag "appris_principal_1"; tag "readthrough_transcript"; havana_gene "OTTMUSG00000045571.1"; havana_transcript "OTTMUST00000119434.1";
chr19	HAVANA	transcript	8866290	8872428	0	+	.	gene_id "ENSMUSG00000116347.2"; transcript_id "ENSMUST00000191089.2"; gene_type "protein_coding"; gene_name "Gm49416"; transcript_type "protein_coding"; transcript_name "Gm49416-202"; level 2; protein_id "ENSMUSP00000140564.2"; transcript_support_level "5"; mgi_id "MGI:6155046"; tag "not_organism_supported"; tag "basic"; tag "Ensembl_canonical"; tag "GENCODE_Primary"; tag "appris_principal_1"; tag "readthrough_transcript"; havana_gene "OTTMUSG00000045571.1"; havana_transcript "OTTMUST00000119434.1";
chr19	HAVANA	gene	8866290	8872591	0	+	.	gene_id "ENSMUSG00000116347.2"; gene_type "protein_coding"; gene_name "Gm49416"; level 2; mgi_id "MGI:6155046"; tag "overlapping_locus"; tag "readthrough_gene"; havana_gene "OTTMUSG00000045571.1";
chr19	HAVANA	exon	8866293	8866328	0	+	.	gene_id "ENSMUSG00000071653.10"; transcript_id "ENSMUST00000187037.7"; gene_type "protein_coding"; gene_name "1810009A15Rik"; transcript_type "retained_intron"; transcript_name "1810009A15Rik-204"; exon_number 1; exon_id "ENSMUSE00001326920.2"; level 2; transcript_support_level "5"; mgi_id "MGI:1913526"; tag "readthrough_transcript"; havana_gene "OTTMUSG00000045539.1"; havana_transcript "OTTMUST00000119432.1";
chr19	HAVANA	transcript	8866293	8867829	0	+	.	gene_id "ENSMUSG00000071653.10"; transcript_id "ENSMUST00000187037.7"; gene_type "protein_coding"; gene_name "1810009A15Rik"; transcript_type "retained_intron"; transcript_name "1810009A15Rik-204"; level 2; transcript_support_level "5"; mgi_id "MGI:1913526"; tag "readthrough_transcript"; havana_gene "OTTMUSG00000045539.1"; havana_transcript "OTTMUST00000119432.1";
chr19	HAVANA	exon	8866303	8866612	0	+	.	gene_id "ENSMUSG00000071653.10"; transcript_id "ENSMUST00000190843.2"; gene_type "protein_coding"; gene_name "1810009A15Rik"; transcript_type "retained_intron"; transcript_name "1810009A15Rik-205"; exon_number 1; exon_id "ENSMUSE00001321863.2"; level 2; transcript_support_level "3"; mgi_id "MGI:1913526"; havana_gene "OTTMUSG00000045539.1"; havana_transcript "OTTMUST00000119433.1";
chr19	HAVANA	transcript	8866303	8868105	0	+	.	gene_id "ENSMUSG00000071653.10"; transcript_id "ENSMUST00000190843.2"; gene_type "protein_coding"; gene_name "1810009A15Rik"; transcript_type "retained_intron"; transcript_name "1810009A15Rik-205"; level 2; transcript_support_level "3"; mgi_id "MGI:1913526"; havana_gene "OTTMUSG00000045539.1"; havana_transcript "OTTMUST00000119433.1";
chr19	HAVANA	exon	8866488	8866612	0	+	.	gene_id "ENSMUSG00000096740.9"; transcript_id "ENSMUST00000187504.7"; gene_type "protein_coding"; gene_name "Lbhd1"; transcript_type "protein_coding"; transcript_name "Lbhd1-201"; exon_number 4; exon_id "ENSMUSE00001322112.2"; level 1; protein_id "ENSMUSP00000139692.2"; transcript_support_level "3"; mgi_id "MGI:5516029"; tag "basic"; tag "Ensembl_canonical"; tag "GENCODE_Primary"; tag "appris_principal_1"; tag "readthrough_transcript"; tag "exp_conf"; tag "CCDS"; ccdsid "CCDS79682.1"; havana_gene "OTTMUSG00000045560.1"; havana_transcript "OTTMUST00000119409.1";
chr19	HAVANA	CDS	8866488	8866612	0	+	2	gene_id "ENSMUSG00000096740.9"; transcript_id "ENSMUST00000187504.7"; gene_type "protein_coding"; gene_name "Lbhd1"; transcript_type "protein_coding"; transcript_name "Lbhd1-201"; exon_number 4; exon_id "ENSMUSE00001322112.2"; level 1; protein_id "ENSMUSP00000139692.2"; transcript_support_level "3"; mgi_id "MGI:5516029"; tag "basic"; tag "Ensembl_canonical"; tag "GENCODE_Primary"; tag "appris_principal_1"; tag "readthrough_transcript"; tag "exp_conf"; tag "CCDS"; ccdsid "CCDS79682.1"; havana_gene "OTTMUSG00000045560.1"; havana_transcript "OTTMUST00000119409.1";
chr19	HAVANA	exon	8866488	8866612	0	+	.	gene_id "ENSMUSG00000071653.10"; transcript_id "ENSMUST00000096251.10"; gene_type "protein_coding"; gene_name "1810009A15Rik"; transcript_type "protein_coding"; transcript_name "1810009A15Rik-201"; exon_number 2; exon_id "ENSMUSE00000621632.2"; level 2; protein_id "ENSMUSP00000093970.4"; transcript_support_level "1"; mgi_id "MGI:1913526"; tag "basic"; tag "Ensembl_canonical"; tag "GENCODE_Primary"; tag "appris_principal_1"; tag "CCDS"; ccdsid "CCDS29555.1"; havana_gene "OTTMUSG00000045539.1"; havana_transcript "OTTMUST00000119384.1";
chr19	HAVANA	CDS	8866488	8866612	0	+	0	gene_id "ENSMUSG00000071653.10"; transcript_id "ENSMUST00000096251.10"; gene_type "protein_coding"; gene_name "1810009A15Rik"; transcript_type "protein_coding"; transcript_name "1810009A15Rik-201"; exon_number 2; exon_id "ENSMUSE00000621632.2"; level 2; protein_id "ENSMUSP00000093970.4"; transcript_support_level "1"; mgi_id "MGI:1913526"; tag "basic"; tag "Ensembl_canonical"; tag "GENCODE_Primary"; tag "appris_principal_1"; tag "CCDS"; ccdsid "CCDS29555.1"; havana_gene "OTTMUSG00000045539.1"; havana_transcript "OTTMUST00000119384.1";
chr19	HAVANA	exon	8866488	8866612	0	+	.	gene_id "ENSMUSG00000071653.10"; transcript_id "ENSMUST00000185488.7"; gene_type "protein_coding"; gene_name "1810009A15Rik"; transcript_type "nonsense_mediated_decay"; transcript_name "1810009A15Rik-202"; exon_number 2; exon_id "ENSMUSE00000621632.2"; level 2; protein_id "ENSMUSP00000140221.2"; transcript_support_level "3"; mgi_id "MGI:1913526"; havana_gene "OTTMUSG00000045539.1"; havana_transcript "OTTMUST00000119431.1";
chr19	HAVANA	CDS	8866488	8866612	0	+	0	gene_id "ENSMUSG00000071653.10"; transcript_id "ENSMUST00000185488.7"; gene_type "protein_coding"; gene_name "1810009A15Rik"; transcript_type "nonsense_mediated_decay"; transcript_name "1810009A15Rik-202"; exon_number 2; exon_id "ENSMUSE00000621632.2"; level 2; protein_id "ENSMUSP00000140221.2"; transcript_support_level "3"; mgi_id "MGI:1913526"; havana_gene "OTTMUSG00000045539.1"; havana_transcript "OTTMUST00000119431.1";
chr19	HAVANA	exon	8866488	8866612	0	+	.	gene_id "ENSMUSG00000116347.2"; transcript_id "ENSMUST00000191089.2"; gene_type "protein_coding"; gene_name "Gm49416"; transcript_type "protein_coding"; transcript_name "Gm49416-202"; exon_number 2; exon_id "ENSMUSE00001326051.2"; level 2; protein_id "ENSMUSP00000140564.2"; transcript_support_level "5"; mgi_id "MGI:6155046"; tag "not_organism_supported"; tag "basic"; tag "Ensembl_canonical"; tag "GENCODE_Primary"; tag "appris_principal_1"; tag "readthrough_transcript"; havana_gene "OTTMUSG00000045571.1"; havana_transcript "OTTMUST00000119434.1";
chr19	HAVANA	CDS	8866488	8866612	0	+	0	gene_id "ENSMUSG00000116347.2"; transcript_id "ENSMUST00000191089.2"; gene_type "protein_coding"; gene_name "Gm49416"; transcript_type "protein_coding"; transcript_name "Gm49416-202"; exon_number 2; exon_id "ENSMUSE00001326051.2"; level 2; protein_id "ENSMUSP00000140564.2"; transcript_support_level "5"; mgi_id "MGI:6155046"; tag "not_organism_supported"; tag "basic"; tag "Ensembl_canonical"; tag "GENCODE_Primary"; tag "appris_principal_1"; tag "readthrough_transcript"; havana_gene "OTTMUSG00000045571.1"; havana_transcript "OTTMUST00000119434.1";
chr19	HAVANA	exon	8866488	8867091	0	+	.	gene_id "ENSMUSG00000071653.10"; transcript_id "ENSMUST00000187037.7"; gene_type "protein_coding"; gene_name "1810009A15Rik"; transcript_type "retained_intron"; transcript_name "1810009A15Rik-204"; exon_number 2; exon_id "ENSMUSE00001330559.2"; level 2; transcript_support_level "5"; mgi_id "MGI:1913526"; tag "readthrough_transcript"; havana_gene "OTTMUSG00000045539.1"; havana_transcript "OTTMUST00000119432.1";
chr19	HAVANA	exon	8866642	8866682	0	+	.	gene_id "ENSMUSG00000096740.9"; transcript_id "ENSMUST00000190530.2"; gene_type "protein_coding"; gene_name "Lbhd1"; transcript_type "protein_coding_CDS_not_defined"; transcript_name "Lbhd1-203"; exon_number 1; exon_id "ENSMUSE00001320846.2"; level 2; transcript_support_level "3"; mgi_id "MGI:5516029"; havana_gene "OTTMUSG00000045560.1"; havana_transcript "OTTMUST00000119429.1";
chr19	HAVANA	transcript	8866642	8868022	0	+	.	gene_id "ENSMUSG00000096740.9"; transcript_id "ENSMUST00000190530.2"; gene_type "protein_coding"; gene_name "Lbhd1"; transcript_type "protein_coding_CDS_not_defined"; transcript_name "Lbhd1-203"; level 2; transcript_support_level "3"; mgi_id "MGI:5516029"; havana_gene "OTTMUSG00000045560.1"; havana_transcript "OTTMUST00000119429.1";
chr19	HAVANA	CDS	8867001	8867073	0	+	1	gene_id "ENSMUSG00000071653.10"; transcript_id "ENSMUST00000185488.7"; gene_type "protein_coding"; gene_name "1810009A15Rik"; transcript_type "nonsense_mediated_decay"; transcript_name "1810009A15Rik-202"; exon_number 3; exon_id "ENSMUSE00001331146.2"; level 2; protein_id "ENSMUSP00000140221.2"; transcript_support_level "3"; mgi_id "MGI:1913526"; havana_gene "OTTMUSG00000045539.1"; havana_transcript "OTTMUST00000119431.1";
chr19	HAVANA	exon	8867001	8867091	0	+	.	gene_id "ENSMUSG00000071653.10"; transcript_id "ENSMUST00000185488.7"; gene_type "protein_coding"; gene_name "1810009A15Rik"; transcript_type "nonsense_mediated_decay"; transcript_name "1810009A15Rik-202"; exon_number 3; exon_id "ENSMUSE00001331146.2"; level 2; protein_id "ENSMUSP00000140221.2"; transcript_support_level "3"; mgi_id "MGI:1913526"; havana_gene "OTTMUSG00000045539.1"; havana_transcript "OTTMUST00000119431.1";
chr19	HAVANA	exon	8867001	8867091	0	+	.	gene_id "ENSMUSG00000071653.10"; transcript_id "ENSMUST00000190843.2"; gene_type "protein_coding"; gene_name "1810009A15Rik"; transcript_type "retained_intron"; transcript_name "1810009A15Rik-205"; exon_number 2; exon_id "ENSMUSE00001327819.2"; level 2; transcript_support_level "3"; mgi_id "MGI:1913526"; havana_gene "OTTMUSG00000045539.1"; havana_transcript "OTTMUST00000119433.1";
chr19	HAVANA	stop_codon	8867074	8867076	0	+	0	gene_id "ENSMUSG00000071653.10"; transcript_id "ENSMUST00000185488.7"; gene_type "protein_coding"; gene_name "1810009A15Rik"; transcript_type "nonsense_mediated_decay"; transcript_name "1810009A15Rik-202"; exon_number 3; exon_id "ENSMUSE00001331146.2"; level 2; protein_id "ENSMUSP00000140221.2"; transcript_support_level "3"; mgi_id "MGI:1913526"; havana_gene "OTTMUSG00000045539.1"; havana_transcript "OTTMUST00000119431.1";
chr19	HAVANA	UTR	8867074	8867091	0	+	.	gene_id "ENSMUSG00000071653.10"; transcript_id "ENSMUST00000185488.7"; gene_type "protein_coding"; gene_name "1810009A15Rik"; transcript_type "nonsense_mediated_decay"; transcript_name "1810009A15Rik-202"; exon_number 3; exon_id "ENSMUSE00001331146.2"; level 2; protein_id "ENSMUSP00000140221.2"; transcript_support_level "3"; mgi_id "MGI:1913526"; havana_gene "OTTMUSG00000045539.1"; havana_transcript "OTTMUST00000119431.1";
chr19	HAVANA	exon	8867367	8867464	0	+	.	gene_id "ENSMUSG00000096740.9"; transcript_id "ENSMUST00000187504.7"; gene_type "protein_coding"; gene_name "Lbhd1"; transcript_type "protein_coding"; transcript_name "Lbhd1-201"; exon_number 5; exon_id "ENSMUSE00001331669.2"; level 1; protein_id "ENSMUSP00000139692.2"; transcript_support_level "3"; mgi_id "MGI:5516029"; tag "basic"; tag "Ensembl_canonical"; tag "GENCODE_Primary"; tag "appris_principal_1"; tag "readthrough_transcript"; tag "exp_conf"; tag "CCDS"; ccdsid "CCDS79682.1"; havana_gene "OTTMUSG00000045560.1"; havana_transcript "OTTMUST00000119409.1";
chr19	HAVANA	CDS	8867367	8867464	0	+	0	gene_id "ENSMUSG00000096740.9"; transcript_id "ENSMUST00000187504.7"; gene_type "protein_coding"; gene_name "Lbhd1"; transcript_type "protein_coding"; transcript_name "Lbhd1-201"; exon_number 5; exon_id "ENSMUSE00001331669.2"; level 1; protein_id "ENSMUSP00000139692.2"; transcript_support_level "3"; mgi_id "MGI:5516029"; tag "basic"; tag "Ensembl_canonical"; tag "GENCODE_Primary"; tag "appris_principal_1"; tag "readthrough_transcript"; tag "exp_conf"; tag "CCDS"; ccdsid "CCDS79682.1"; havana_gene "OTTMUSG00000045560.1"; havana_transcript "OTTMUST00000119409.1";
chr19	HAVANA	exon	8867367	8867464	0	+	.	gene_id "ENSMUSG00000096740.9"; transcript_id "ENSMUST00000190530.2"; gene_type "protein_coding"; gene_name "Lbhd1"; transcript_type "protein_coding_CDS_not_defined"; transcript_name "Lbhd1-203"; exon_number 2; exon_id "ENSMUSE00001328354.2"; level 2; transcript_support_level "3"; mgi_id "MGI:5516029"; havana_gene "OTTMUSG00000045560.1"; havana_transcript "OTTMUST00000119429.1";
chr19	HAVANA	exon	8867367	8867464	0	+	.	gene_id "ENSMUSG00000071653.10"; transcript_id "ENSMUST00000096251.10"; gene_type "protein_coding"; gene_name "1810009A15Rik"; transcript_type "protein_coding"; transcript_name "1810009A15Rik-201"; exon_number 3; exon_id "ENSMUSE00000621631.2"; level 2; protein_id "ENSMUSP00000093970.4"; transcript_support_level "1"; mgi_id "MGI:1913526"; tag "basic"; tag "Ensembl_canonical"; tag "GENCODE_Primary"; tag "appris_principal_1"; tag "CCDS"; ccdsid "CCDS29555.1"; havana_gene "OTTMUSG00000045539.1"; havana_transcript "OTTMUST00000119384.1";
chr19	HAVANA	CDS	8867367	8867464	0	+	1	gene_id "ENSMUSG00000071653.10"; transcript_id "ENSMUST00000096251.10"; gene_type "protein_coding"; gene_name "1810009A15Rik"; transcript_type "protein_coding"; transcript_name "1810009A15Rik-201"; exon_number 3; exon_id "ENSMUSE00000621631.2"; level 2; protein_id "ENSMUSP00000093970.4"; transcript_support_level "1"; mgi_id "MGI:1913526"; tag "basic"; tag "Ensembl_canonical"; tag "GENCODE_Primary"; tag "appris_principal_1"; tag "CCDS"; ccdsid "CCDS29555.1"; havana_gene "OTTMUSG00000045539.1"; havana_transcript "OTTMUST00000119384.1";
chr19	HAVANA	exon	8867367	8867464	0	+	.	gene_id "ENSMUSG00000071653.10"; transcript_id "ENSMUST00000186647.7"; gene_type "protein_coding"; gene_name "1810009A15Rik"; transcript_type "retained_intron"; transcript_name "1810009A15Rik-203"; exon_number 2; exon_id "ENSMUSE00001335443.2"; level 2; transcript_support_level "2"; mgi_id "MGI:1913526"; havana_gene "OTTMUSG00000045539.1"; havana_transcript "OTTMUST00000119430.1";
chr19	HAVANA	exon	8867367	8867464	0	+	.	gene_id "ENSMUSG00000071653.10"; transcript_id "ENSMUST00000185488.7"; gene_type "protein_coding"; gene_name "1810009A15Rik"; transcript_type "nonsense_mediated_decay"; transcript_name "1810009A15Rik-202"; exon_number 4; exon_id "ENSMUSE00001335443.2"; level 2; protein_id "ENSMUSP00000140221.2"; transcript_support_level "3"; mgi_id "MGI:1913526"; havana_gene "OTTMUSG00000045539.1"; havana_transcript "OTTMUST00000119431.1";
chr19	HAVANA	UTR	8867367	8867464	0	+	.	gene_id "ENSMUSG00000071653.10"; transcript_id "ENSMUST00000185488.7"; gene_type "protein_coding"; gene_name "1810009A15Rik"; transcript_type "nonsense_mediated_decay"; transcript_name "1810009A15Rik-202"; exon_number 4; exon_id "ENSMUSE00001335443.2"; level 2; protein_id "ENSMUSP00000140221.2"; transcript_support_level "3"; mgi_id "MGI:1913526"; havana_gene "OTTMUSG00000045539.1"; havana_transcript "OTTMUST00000119431.1";
chr19	HAVANA	exon	8867367	8867464	0	+	.	gene_id "ENSMUSG00000071653.10"; transcript_id "ENSMUST00000187037.7"; gene_type "protein_coding"; gene_name "1810009A15Rik"; transcript_type "retained_intron"; transcript_name "1810009A15Rik-204"; exon_number 3; exon_id "ENSMUSE00001335443.2"; level 2; transcript_support_level "5"; mgi_id "MGI:1913526"; tag "readthrough_transcript"; havana_gene "OTTMUSG00000045539.1"; havana_transcript "OTTMUST00000119432.1";
chr19	HAVANA	exon	8867367	8867464	0	+	.	gene_id "ENSMUSG00000071653.10"; transcript_id "ENSMUST00000190843.2"; gene_type "protein_coding"; gene_name "1810009A15Rik"; transcript_type "retained_intron"; transcript_name "1810009A15Rik-205"; exon_number 3; exon_id "ENSMUSE00001335443.2"; level 2; transcript_support_level "3"; mgi_id "MGI:1913526"; havana_gene "OTTMUSG00000045539.1"; havana_transcript "OTTMUST00000119433.1";
chr19	HAVANA	exon	8867367	8867464	0	+	.	gene_id "ENSMUSG00000116347.2"; transcript_id "ENSMUST00000191089.2"; gene_type "protein_coding"; gene_name "Gm49416"; transcript_type "protein_coding"; transcript_name "Gm49416-202"; exon_number 3; exon_id "ENSMUSE00001326427.2"; level 2; protein_id "ENSMUSP00000140564.2"; transcript_support_level "5"; mgi_id "MGI:6155046"; tag "not_organism_supported"; tag "basic"; tag "Ensembl_canonical"; tag "GENCODE_Primary"; tag "appris_principal_1"; tag "readthrough_transcript"; havana_gene "OTTMUSG00000045571.1"; havana_transcript "OTTMUST00000119434.1";
chr19	HAVANA	CDS	8867367	8867464	0	+	1	gene_id "ENSMUSG00000116347.2"; transcript_id "ENSMUST00000191089.2"; gene_type "protein_coding"; gene_name "Gm49416"; transcript_type "protein_coding"; transcript_name "Gm49416-202"; exon_number 3; exon_id "ENSMUSE00001326427.2"; level 2; protein_id "ENSMUSP00000140564.2"; transcript_support_level "5"; mgi_id "MGI:6155046"; tag "not_organism_supported"; tag "basic"; tag "Ensembl_canonical"; tag "GENCODE_Primary"; tag "appris_principal_1"; tag "readthrough_transcript"; havana_gene "OTTMUSG00000045571.1"; havana_transcript "OTTMUST00000119434.1";
chr19	HAVANA	CDS	8867775	8867802	0	+	1	gene_id "ENSMUSG00000096740.9"; transcript_id "ENSMUST00000187504.7"; gene_type "protein_coding"; gene_name "Lbhd1"; transcript_type "protein_coding"; transcript_name "Lbhd1-201"; exon_number 6; exon_id "ENSMUSE00001320657.2"; level 1; protein_id "ENSMUSP00000139692.2"; transcript_support_level "3"; mgi_id "MGI:5516029"; tag "basic"; tag "Ensembl_canonical"; tag "GENCODE_Primary"; tag "appris_principal_1"; tag "readthrough_transcript"; tag "exp_conf"; tag "CCDS"; ccdsid "CCDS79682.1"; havana_gene "OTTMUSG00000045560.1"; havana_transcript "OTTMUST00000119409.1";
chr19	HAVANA	exon	8867775	8867829	0	+	.	gene_id "ENSMUSG00000071653.10"; transcript_id "ENSMUST00000187037.7"; gene_type "protein_coding"; gene_name "1810009A15Rik"; transcript_type "retained_intron"; transcript_name "1810009A15Rik-204"; exon_number 4; exon_id "ENSMUSE00001318452.2"; level 2; transcript_support_level "5"; mgi_id "MGI:1913526"; tag "readthrough_transcript"; havana_gene "OTTMUSG00000045539.1"; havana_transcript "OTTMUST00000119432.1";
chr19	HAVANA	CDS	8867775	8867881	0	+	2	gene_id "ENSMUSG00000071653.10"; transcript_id "ENSMUST00000096251.10"; gene_type "protein_coding"; gene_name "1810009A15Rik"; transcript_type "protein_coding"; transcript_name "1810009A15Rik-201"; exon_number 4; exon_id "ENSMUSE00001325927.2"; level 2; protein_id "ENSMUSP00000093970.4"; transcript_support_level "1"; mgi_id "MGI:1913526"; tag "basic"; tag "Ensembl_canonical"; tag "GENCODE_Primary"; tag "appris_principal_1"; tag "CCDS"; ccdsid "CCDS29555.1"; havana_gene "OTTMUSG00000045539.1"; havana_transcript "OTTMUST00000119384.1";
chr19	HAVANA	exon	8867775	8867910	0	+	.	gene_id "ENSMUSG00000071653.10"; transcript_id "ENSMUST00000185488.7"; gene_type "protein_coding"; gene_name "1810009A15Rik"; transcript_type "nonsense_mediated_decay"; transcript_name "1810009A15Rik-202"; exon_number 5; exon_id "ENSMUSE00001319206.2"; level 2; protein_id "ENSMUSP00000140221.2"; transcript_support_level "3"; mgi_id "MGI:1913526"; havana_gene "OTTMUSG00000045539.1"; havana_transcript "OTTMUST00000119431.1";
chr19	HAVANA	UTR	8867775	8867910	0	+	.	gene_id "ENSMUSG00000071653.10"; transcript_id "ENSMUST00000185488.7"; gene_type "protein_coding"; gene_name "1810009A15Rik"; transcript_type "nonsense_mediated_decay"; transcript_name "1810009A15Rik-202"; exon_number 5; exon_id "ENSMUSE00001319206.2"; level 2; protein_id "ENSMUSP00000140221.2"; transcript_support_level "3"; mgi_id "MGI:1913526"; havana_gene "OTTMUSG00000045539.1"; havana_transcript "OTTMUST00000119431.1";
chr19	HAVANA	exon	8867775	8868022	0	+	.	gene_id "ENSMUSG00000096740.9"; transcript_id "ENSMUST00000190530.2"; gene_type "protein_coding"; gene_name "Lbhd1"; transcript_type "protein_coding_CDS_not_defined"; transcript_name "Lbhd1-203"; exon_number 3; exon_id "ENSMUSE00001324694.2"; level 2; transcript_support_level "3"; mgi_id "MGI:5516029"; havana_gene "OTTMUSG00000045560.1"; havana_transcript "OTTMUST00000119429.1";
chr19	HAVANA	exon	8867775	8868105	0	+	.	gene_id "ENSMUSG00000071653.10"; transcript_id "ENSMUST00000190843.2"; gene_type "protein_coding"; gene_name "1810009A15Rik"; transcript_type "retained_intron"; transcript_name "1810009A15Rik-205"; exon_number 4; exon_id "ENSMUSE00001322457.2"; level 2; transcript_support_level "3"; mgi_id "MGI:1913526"; havana_gene "OTTMUSG00000045539.1"; havana_transcript "OTTMUST00000119433.1";
chr19	HAVANA	exon	8867775	8868110	0	+	.	gene_id "ENSMUSG00000071653.10"; transcript_id "ENSMUST00000186647.7"; gene_type "protein_coding"; gene_name "1810009A15Rik"; transcript_type "retained_intron"; transcript_name "1810009A15Rik-203"; exon_number 3; exon_id "ENSMUSE00001330382.2"; level 2; transcript_support_level "2"; mgi_id "MGI:1913526"; havana_gene "OTTMUSG00000045539.1"; havana_transcript "OTTMUST00000119430.1";
chr19	HAVANA	exon	8867775	8868245	0	+	.	gene_id "ENSMUSG00000071653.10"; transcript_id "ENSMUST00000096251.10"; gene_type "protein_coding"; gene_name "1810009A15Rik"; transcript_type "protein_coding"; transcript_name "1810009A15Rik-201"; exon_number 4; exon_id "ENSMUSE00001325927.2"; level 2; protein_id "ENSMUSP00000093970.4"; transcript_support_level "1"; mgi_id "MGI:1913526"; tag "basic"; tag "Ensembl_canonical"; tag "GENCODE_Primary"; tag "appris_principal_1"; tag "CCDS"; ccdsid "CCDS29555.1"; havana_gene "OTTMUSG00000045539.1"; havana_transcript "OTTMUST00000119384.1";
chr19	HAVANA	exon	8867775	8869991	0	+	.	gene_id "ENSMUSG00000096740.9"; transcript_id "ENSMUST00000187504.7"; gene_type "protein_coding"; gene_name "Lbhd1"; transcript_type "protein_coding"; transcript_name "Lbhd1-201"; exon_number 6; exon_id "ENSMUSE00001320657.2"; level 1; protein_id "ENSMUSP00000139692.2"; transcript_support_level "3"; mgi_id "MGI:5516029"; tag "basic"; tag "Ensembl_canonical"; tag "GENCODE_Primary"; tag "appris_principal_1"; tag "readthrough_transcript"; tag "exp_conf"; tag "CCDS"; ccdsid "CCDS79682.1"; havana_gene "OTTMUSG00000045560.1"; havana_transcript "OTTMUST00000119409.1";
chr19	HAVANA	stop_codon	8867803	8867805	0	+	0	gene_id "ENSMUSG00000096740.9"; transcript_id "ENSMUST00000187504.7"; gene_type "protein_coding"; gene_name "Lbhd1"; transcript_type "protein_coding"; transcript_name "Lbhd1-201"; exon_number 6; exon_id "ENSMUSE00001320657.2"; level 1; protein_id "ENSMUSP00000139692.2"; transcript_support_level "3"; mgi_id "MGI:5516029"; tag "basic"; tag "Ensembl_canonical"; tag "GENCODE_Primary"; tag "appris_principal_1"; tag "readthrough_transcript"; tag "exp_conf"; tag "CCDS"; ccdsid "CCDS79682.1"; havana_gene "OTTMUSG00000045560.1"; havana_transcript "OTTMUST00000119409.1";
chr19	HAVANA	UTR	8867803	8869991	0	+	.	gene_id "ENSMUSG00000096740.9"; transcript_id "ENSMUST00000187504.7"; gene_type "protein_coding"; gene_name "Lbhd1"; transcript_type "protein_coding"; transcript_name "Lbhd1-201"; exon_number 6; exon_id "ENSMUSE00001320657.2"; level 1; protein_id "ENSMUSP00000139692.2"; transcript_support_level "3"; mgi_id "MGI:5516029"; tag "basic"; tag "Ensembl_canonical"; tag "GENCODE_Primary"; tag "appris_principal_1"; tag "readthrough_transcript"; tag "exp_conf"; tag "CCDS"; ccdsid "CCDS79682.1"; havana_gene "OTTMUSG00000045560.1"; havana_transcript "OTTMUST00000119409.1";
chr19	HAVANA	stop_codon	8867882	8867884	0	+	0	gene_id "ENSMUSG00000071653.10"; transcript_id "ENSMUST00000096251.10"; gene_type "protein_coding"; gene_name "1810009A15Rik"; transcript_type "protein_coding"; transcript_name "1810009A15Rik-201"; exon_number 4; exon_id "ENSMUSE00001325927.2"; level 2; protein_id "ENSMUSP00000093970.4"; transcript_support_level "1"; mgi_id "MGI:1913526"; tag "basic"; tag "Ensembl_canonical"; tag "GENCODE_Primary"; tag "appris_principal_1"; tag "CCDS"; ccdsid "CCDS29555.1"; havana_gene "OTTMUSG00000045539.1"; havana_transcript "OTTMUST00000119384.1";
chr19	HAVANA	UTR	8867882	8868245	0	+	.	gene_id "ENSMUSG00000071653.10"; transcript_id "ENSMUST00000096251.10"; gene_type "protein_coding"; gene_name "1810009A15Rik"; transcript_type "protein_coding"; transcript_name "1810009A15Rik-201"; exon_number 4; exon_id "ENSMUSE00001325927.2"; level 2; protein_id "ENSMUSP00000093970.4"; transcript_support_level "1"; mgi_id "MGI:1913526"; tag "basic"; tag "Ensembl_canonical"; tag "GENCODE_Primary"; tag "appris_principal_1"; tag "CCDS"; ccdsid "CCDS29555.1"; havana_gene "OTTMUSG00000045539.1"; havana_transcript "OTTMUST00000119384.1";
chr19	HAVANA	exon	8867893	8868225	0	+	.	gene_id "ENSMUSG00000116347.2"; transcript_id "ENSMUST00000188635.2"; gene_type "protein_coding"; gene_name "Gm49416"; transcript_type "protein_coding_CDS_not_defined"; transcript_name "Gm49416-201"; exon_number 1; exon_id "ENSMUSE00001331919.2"; level 2; transcript_support_level "3"; mgi_id "MGI:6155046"; tag "readthrough_transcript"; havana_gene "OTTMUSG00000045571.1"; havana_transcript "OTTMUST00000119435.1";
chr19	HAVANA	transcript	8867893	8872591	0	+	.	gene_id "ENSMUSG00000116347.2"; transcript_id "ENSMUST00000188635.2"; gene_type "protein_coding"; gene_name "Gm49416"; transcript_type "protein_coding_CDS_not_defined"; transcript_name "Gm49416-201"; level 2; transcript_support_level "3"; mgi_id "MGI:6155046"; tag "readthrough_transcript"; havana_gene "OTTMUSG00000045571.1"; havana_transcript "OTTMUST00000119435.1";
chr19	HAVANA	UTR	8870369	8870432	0	+	.	gene_id "ENSMUSG00000071652.9"; transcript_id "ENSMUST00000096249.7"; gene_type "protein_coding"; gene_name "Ints5"; transcript_type "protein_coding"; transcript_name "Ints5-201"; exon_number 1; exon_id "ENSMUSE00000621617.5"; level 2; protein_id "ENSMUSP00000093968.6"; transcript_support_level "1"; mgi_id "MGI:1923578"; tag "basic"; tag "Ensembl_canonical"; tag "GENCODE_Primary"; tag "appris_principal_1"; tag "CCDS"; ccdsid "CCDS29556.1"; havana_gene "OTTMUSG00000074550.1"; havana_transcript "OTTMUST00000180945.1";
chr19	HAVANA	exon	8870369	8870512	0	+	.	gene_id "ENSMUSG00000071652.9"; transcript_id "ENSMUST00000096249.7"; gene_type "protein_coding"; gene_name "Ints5"; transcript_type "protein_coding"; transcript_name "Ints5-201"; exon_number 1; exon_id "ENSMUSE00000621617.5"; level 2; protein_id "ENSMUSP00000093968.6"; transcript_support_level "1"; mgi_id "MGI:1923578"; tag "basic"; tag "Ensembl_canonical"; tag "GENCODE_Primary"; tag "appris_principal_1"; tag "CCDS"; ccdsid "CCDS29556.1"; havana_gene "OTTMUSG00000074550.1"; havana_transcript "OTTMUST00000180945.1";
chr19	HAVANA	gene	8870369	8875252	0	+	.	gene_id "ENSMUSG00000071652.9"; gene_type "protein_coding"; gene_name "Ints5"; level 2; mgi_id "MGI:1923578"; tag "overlapping_locus"; havana_gene "OTTMUSG00000074550.1";
chr19	HAVANA	transcript	8870369	8875252	0	+	.	gene_id "ENSMUSG00000071652.9"; transcript_id "ENSMUST00000096249.7"; gene_type "protein_coding"; gene_name "Ints5"; transcript_type "protein_coding"; transcript_name "Ints5-201"; level 2; protein_id "ENSMUSP00000093968.6"; transcript_support_level "1"; mgi_id "MGI:1923578"; tag "basic"; tag "Ensembl_canonical"; tag "GENCODE_Primary"; tag "appris_principal_1"; tag "CCDS"; ccdsid "CCDS29556.1"; havana_gene "OTTMUSG00000074550.1"; havana_transcript "OTTMUST00000180945.1";
chr19	HAVANA	start_codon	8870433	8870435	0	+	0	gene_id "ENSMUSG00000071652.9"; transcript_id "ENSMUST00000096249.7"; gene_type "protein_coding"; gene_name "Ints5"; transcript_type "protein_coding"; transcript_name "Ints5-201"; exon_number 1; exon_id "ENSMUSE00000621617.5"; level 2; protein_id "ENSMUSP00000093968.6"; transcript_support_level "1"; mgi_id "MGI:1923578"; tag "basic"; tag "Ensembl_canonical"; tag "GENCODE_Primary"; tag "appris_principal_1"; tag "CCDS"; ccdsid "CCDS29556.1"; havana_gene "OTTMUSG00000074550.1"; havana_transcript "OTTMUST00000180945.1";
chr19	HAVANA	CDS	8870433	8870512	0	+	0	gene_id "ENSMUSG00000071652.9"; transcript_id "ENSMUST00000096249.7"; gene_type "protein_coding"; gene_name "Ints5"; transcript_type "protein_coding"; transcript_name "Ints5-201"; exon_number 1; exon_id "ENSMUSE00000621617.5"; level 2; protein_id "ENSMUSP00000093968.6"; transcript_support_level "1"; mgi_id "MGI:1923578"; tag "basic"; tag "Ensembl_canonical"; tag "GENCODE_Primary"; tag "appris_principal_1"; tag "CCDS"; ccdsid "CCDS29556.1"; havana_gene "OTTMUSG00000074550.1"; havana_transcript "OTTMUST00000180945.1";
chr19	HAVANA	CDS	8872123	8872157	0	+	2	gene_id "ENSMUSG00000116347.2"; transcript_id "ENSMUST00000191089.2"; gene_type "protein_coding"; gene_name "Gm49416"; transcript_type "protein_coding"; transcript_name "Gm49416-202"; exon_number 4; exon_id "ENSMUSE00001323091.2"; level 2; protein_id "ENSMUSP00000140564.2"; transcript_support_level "5"; mgi_id "MGI:6155046"; tag "not_organism_supported"; tag "basic"; tag "Ensembl_canonical"; tag "GENCODE_Primary"; tag "appris_principal_1"; tag "readthrough_transcript"; havana_gene "OTTMUSG00000045571.1"; havana_transcript "OTTMUST00000119434.1";
chr19	HAVANA	exon	8872123	8872428	0	+	.	gene_id "ENSMUSG00000116347.2"; transcript_id "ENSMUST00000191089.2"; gene_type "protein_coding"; gene_name "Gm49416"; transcript_type "protein_coding"; transcript_name "Gm49416-202"; exon_number 4; exon_id "ENSMUSE00001323091.2"; level 2; protein_id "ENSMUSP00000140564.2"; transcript_support_level "5"; mgi_id "MGI:6155046"; tag "not_organism_supported"; tag "basic"; tag "Ensembl_canonical"; tag "GENCODE_Primary"; tag "appris_principal_1"; tag "readthrough_transcript"; havana_gene "OTTMUSG00000045571.1"; havana_transcript "OTTMUST00000119434.1";
chr19	HAVANA	exon	8872123	8872591	0	+	.	gene_id "ENSMUSG00000116347.2"; transcript_id "ENSMUST00000188635.2"; gene_type "protein_coding"; gene_name "Gm49416"; transcript_type "protein_coding_CDS_not_defined"; transcript_name "Gm49416-201"; exon_number 2; exon_id "ENSMUSE00001335713.2"; level 2; transcript_support_level "3"; mgi_id "MGI:6155046"; tag "readthrough_transcript"; havana_gene "OTTMUSG00000045571.1"; havana_transcript "OTTMUST00000119435.1";
chr19	HAVANA	CDS	8872123	8875096	0	+	1	gene_id "ENSMUSG00000071652.9"; transcript_id "ENSMUST00000096249.7"; gene_type "protein_coding"; gene_name "Ints5"; transcript_type "protein_coding"; transcript_name "Ints5-201"; exon_number 2; exon_id "ENSMUSE00000621616.7"; level 2; protein_id "ENSMUSP00000093968.6"; transcript_support_level "1"; mgi_id "MGI:1923578"; tag "basic"; tag "Ensembl_canonical"; tag "GENCODE_Primary"; tag "appris_principal_1"; tag "CCDS"; ccdsid "CCDS29556.1"; havana_gene "OTTMUSG00000074550.1"; havana_transcript "OTTMUST00000180945.1";
chr19	HAVANA	exon	8872123	8875252	0	+	.	gene_id "ENSMUSG00000071652.9"; transcript_id "ENSMUST00000096249.7"; gene_type "protein_coding"; gene_name "Ints5"; transcript_type "protein_coding"; transcript_name "Ints5-201"; exon_number 2; exon_id "ENSMUSE00000621616.7"; level 2; protein_id "ENSMUSP00000093968.6"; transcript_support_level "1"; mgi_id "MGI:1923578"; tag "basic"; tag "Ensembl_canonical"; tag "GENCODE_Primary"; tag "appris_principal_1"; tag "CCDS"; ccdsid "CCDS29556.1"; havana_gene "OTTMUSG00000074550.1"; havana_transcript "OTTMUST00000180945.1";
chr19	HAVANA	stop_codon	8872158	8872160	0	+	0	gene_id "ENSMUSG00000116347.2"; transcript_id "ENSMUST00000191089.2"; gene_type "protein_coding"; gene_name "Gm49416"; transcript_type "protein_coding"; transcript_name "Gm49416-202"; exon_number 4; exon_id "ENSMUSE00001323091.2"; level 2; protein_id "ENSMUSP00000140564.2"; transcript_support_level "5"; mgi_id "MGI:6155046"; tag "not_organism_supported"; tag "basic"; tag "Ensembl_canonical"; tag "GENCODE_Primary"; tag "appris_principal_1"; tag "readthrough_transcript"; havana_gene "OTTMUSG00000045571.1"; havana_transcript "OTTMUST00000119434.1";
chr19	HAVANA	UTR	8872158	8872428	0	+	.	gene_id "ENSMUSG00000116347.2"; transcript_id "ENSMUST00000191089.2"; gene_type "protein_coding"; gene_name "Gm49416"; transcript_type "protein_coding"; transcript_name "Gm49416-202"; exon_number 4; exon_id "ENSMUSE00001323091.2"; level 2; protein_id "ENSMUSP00000140564.2"; transcript_support_level "5"; mgi_id "MGI:6155046"; tag "not_organism_supported"; tag "basic"; tag "Ensembl_canonical"; tag "GENCODE_Primary"; tag "appris_principal_1"; tag "readthrough_transcript"; havana_gene "OTTMUSG00000045571.1"; havana_transcript "OTTMUST00000119434.1";
chr19	HAVANA	stop_codon	8875097	8875099	0	+	0	gene_id "ENSMUSG00000071652.9"; transcript_id "ENSMUST00000096249.7"; gene_type "protein_coding"; gene_name "Ints5"; transcript_type "protein_coding"; transcript_name "Ints5-201"; exon_number 2; exon_id "ENSMUSE00000621616.7"; level 2; protein_id "ENSMUSP00000093968.6"; transcript_support_level "1"; mgi_id "MGI:1923578"; tag "basic"; tag "Ensembl_canonical"; tag "GENCODE_Primary"; tag "appris_principal_1"; tag "CCDS"; ccdsid "CCDS29556.1"; havana_gene "OTTMUSG00000074550.1"; havana_transcript "OTTMUST00000180945.1";
chr19	HAVANA	UTR	8875097	8875252	0	+	.	gene_id "ENSMUSG00000071652.9"; transcript_id "ENSMUST00000096249.7"; gene_type "protein_coding"; gene_name "Ints5"; transcript_type "protein_coding"; transcript_name "Ints5-201"; exon_number 2; exon_id "ENSMUSE00000621616.7"; level 2; protein_id "ENSMUSP00000093968.6"; transcript_support_level "1"; mgi_id "MGI:1923578"; tag "basic"; tag "Ensembl_canonical"; tag "GENCODE_Primary"; tag "appris_principal_1"; tag "CCDS"; ccdsid "CCDS29556.1"; havana_gene "OTTMUSG00000074550.1"; havana_transcript "OTTMUST00000180945.1";
chr19	HAVANA	exon	8875435	8875523	0	+	.	gene_id "ENSMUSG00000071650.7"; transcript_id "ENSMUST00000236563.2"; gene_type "protein_coding"; gene_name "Ganab"; transcript_type "protein_coding_CDS_not_defined"; transcript_name "Ganab-205"; exon_number 1; exon_id "ENSMUSE00001459271.2"; level 2; mgi_id "MGI:1097667"; havana_gene "OTTMUSG00000074542.1"; havana_transcript "OTTMUST00000180946.1";
chr19	HAVANA	transcript	8875435	8884756	0	+	.	gene_id "ENSMUSG00000071650.7"; transcript_id "ENSMUST00000236563.2"; gene_type "protein_coding"; gene_name "Ganab"; transcript_type "protein_coding_CDS_not_defined"; transcript_name "Ganab-205"; level 2; mgi_id "MGI:1097667"; havana_gene "OTTMUSG00000074542.1"; havana_transcript "OTTMUST00000180946.1";
chr19	HAVANA	gene	8875435	8894036	0	+	.	gene_id "ENSMUSG00000071650.7"; gene_type "protein_coding"; gene_name "Ganab"; level 2; mgi_id "MGI:1097667"; havana_gene "OTTMUSG00000074542.1";
chr19	HAVANA	UTR	8875465	8875485	0	+	.	gene_id "ENSMUSG00000071650.7"; transcript_id "ENSMUST00000096246.5"; gene_type "protein_coding"; gene_name "Ganab"; transcript_type "protein_coding"; transcript_name "Ganab-201"; exon_number 1; exon_id "ENSMUSE00000621614.4"; level 2; protein_id "ENSMUSP00000093965.4"; transcript_support_level "1"; mgi_id "MGI:1097667"; tag "basic"; tag "Ensembl_canonical"; tag "GENCODE_Primary"; tag "appris_principal_2"; tag "CCDS"; ccdsid "CCDS29557.1"; havana_gene "OTTMUSG00000074542.1"; havana_transcript "OTTMUST00000180947.1";
chr19	HAVANA	exon	8875465	8875523	0	+	.	gene_id "ENSMUSG00000071650.7"; transcript_id "ENSMUST00000096246.5"; gene_type "protein_coding"; gene_name "Ganab"; transcript_type "protein_coding"; transcript_name "Ganab-201"; exon_number 1; exon_id "ENSMUSE00000621614.4"; level 2; protein_id "ENSMUSP00000093965.4"; transcript_support_level "1"; mgi_id "MGI:1097667"; tag "basic"; tag "Ensembl_canonical"; tag "GENCODE_Primary"; tag "appris_principal_2"; tag "CCDS"; ccdsid "CCDS29557.1"; havana_gene "OTTMUSG00000074542.1"; havana_transcript "OTTMUST00000180947.1";
chr19	HAVANA	transcript	8875465	8894036	0	+	.	gene_id "ENSMUSG00000071650.7"; transcript_id "ENSMUST00000096246.5"; gene_type "protein_coding"; gene_name "Ganab"; transcript_type "protein_coding"; transcript_name "Ganab-201"; level 2; protein_id "ENSMUSP00000093965.4"; transcript_support_level "1"; mgi_id "MGI:1097667"; tag "basic"; tag "Ensembl_canonical"; tag "GENCODE_Primary"; tag "appris_principal_2"; tag "CCDS"; ccdsid "CCDS29557.1"; havana_gene "OTTMUSG00000074542.1"; havana_transcript "OTTMUST00000180947.1";
chr19	HAVANA	UTR	8875471	8875485	0	+	.	gene_id "ENSMUSG00000071650.7"; transcript_id "ENSMUST00000235274.2"; gene_type "protein_coding"; gene_name "Ganab"; transcript_type "protein_coding"; transcript_name "Ganab-202"; exon_number 1; exon_id "ENSMUSE00001458182.2"; level 2; protein_id "ENSMUSP00000158122.2"; mgi_id "MGI:1097667"; tag "basic"; tag "appris_alternative_2"; havana_gene "OTTMUSG00000074542.1"; havana_transcript "OTTMUST00000180948.1";
chr19	HAVANA	exon	8875471	8875523	0	+	.	gene_id "ENSMUSG00000071650.7"; transcript_id "ENSMUST00000235274.2"; gene_type "protein_coding"; gene_name "Ganab"; transcript_type "protein_coding"; transcript_name "Ganab-202"; exon_number 1; exon_id "ENSMUSE00001458182.2"; level 2; protein_id "ENSMUSP00000158122.2"; mgi_id "MGI:1097667"; tag "basic"; tag "appris_alternative_2"; havana_gene "OTTMUSG00000074542.1"; havana_transcript "OTTMUST00000180948.1";
chr19	HAVANA	transcript	8875471	8894036	0	+	.	gene_id "ENSMUSG00000071650.7"; transcript_id "ENSMUST00000235274.2"; gene_type "protein_coding"; gene_name "Ganab"; transcript_type "protein_coding"; transcript_name "Ganab-202"; level 2; protein_id "ENSMUSP00000158122.2"; mgi_id "MGI:1097667"; tag "basic"; tag "appris_alternative_2"; havana_gene "OTTMUSG00000074542.1"; havana_transcript "OTTMUST00000180948.1";
chr19	HAVANA	exon	8875476	8875523	0	+	.	gene_id "ENSMUSG00000071650.7"; transcript_id "ENSMUST00000236499.2"; gene_type "protein_coding"; gene_name "Ganab"; transcript_type "retained_intron"; transcript_name "Ganab-204"; exon_number 1; exon_id "ENSMUSE00001461164.2"; level 2; mgi_id "MGI:1097667"; havana_gene "OTTMUSG00000074542.1"; havana_transcript "OTTMUST00000180949.1";
chr19	HAVANA	transcript	8875476	8883262	0	+	.	gene_id "ENSMUSG00000071650.7"; transcript_id "ENSMUST00000236499.2"; gene_type "protein_coding"; gene_name "Ganab"; transcript_type "retained_intron"; transcript_name "Ganab-204"; level 2; mgi_id "MGI:1097667"; havana_gene "OTTMUSG00000074542.1"; havana_transcript "OTTMUST00000180949.1";
chr19	HAVANA	start_codon	8875486	8875488	0	+	0	gene_id "ENSMUSG00000071650.7"; transcript_id "ENSMUST00000096246.5"; gene_type "protein_coding"; gene_name "Ganab"; transcript_type "protein_coding"; transcript_name "Ganab-201"; exon_number 1; exon_id "ENSMUSE00000621614.4"; level 2; protein_id "ENSMUSP00000093965.4"; transcript_support_level "1"; mgi_id "MGI:1097667"; tag "basic"; tag "Ensembl_canonical"; tag "GENCODE_Primary"; tag "appris_principal_2"; tag "CCDS"; ccdsid "CCDS29557.1"; havana_gene "OTTMUSG00000074542.1"; havana_transcript "OTTMUST00000180947.1";
chr19	HAVANA	start_codon	8875486	8875488	0	+	0	gene_id "ENSMUSG00000071650.7"; transcript_id "ENSMUST00000235274.2"; gene_type "protein_coding"; gene_name "Ganab"; transcript_type "protein_coding"; transcript_name "Ganab-202"; exon_number 1; exon_id "ENSMUSE00001458182.2"; level 2; protein_id "ENSMUSP00000158122.2"; mgi_id "MGI:1097667"; tag "basic"; tag "appris_alternative_2"; havana_gene "OTTMUSG00000074542.1"; havana_transcript "OTTMUST00000180948.1";
chr19	HAVANA	CDS	8875486	8875523	0	+	0	gene_id "ENSMUSG00000071650.7"; transcript_id "ENSMUST00000096246.5"; gene_type "protein_coding"; gene_name "Ganab"; transcript_type "protein_coding"; transcript_name "Ganab-201"; exon_number 1; exon_id "ENSMUSE00000621614.4"; level 2; protein_id "ENSMUSP00000093965.4"; transcript_support_level "1"; mgi_id "MGI:1097667"; tag "basic"; tag "Ensembl_canonical"; tag "GENCODE_Primary"; tag "appris_principal_2"; tag "CCDS"; ccdsid "CCDS29557.1"; havana_gene "OTTMUSG00000074542.1"; havana_transcript "OTTMUST00000180947.1";
chr19	HAVANA	CDS	8875486	8875523	0	+	0	gene_id "ENSMUSG00000071650.7"; transcript_id "ENSMUST00000235274.2"; gene_type "protein_coding"; gene_name "Ganab"; transcript_type "protein_coding"; transcript_name "Ganab-202"; exon_number 1; exon_id "ENSMUSE00001458182.2"; level 2; protein_id "ENSMUSP00000158122.2"; mgi_id "MGI:1097667"; tag "basic"; tag "appris_alternative_2"; havana_gene "OTTMUSG00000074542.1"; havana_transcript "OTTMUST00000180948.1";
chr19	HAVANA	exon	8875489	8875523	0	+	.	gene_id "ENSMUSG00000071650.7"; transcript_id "ENSMUST00000235704.2"; gene_type "protein_coding"; gene_name "Ganab"; transcript_type "protein_coding_CDS_not_defined"; transcript_name "Ganab-203"; exon_number 1; exon_id "ENSMUSE00001458870.2"; level 2; mgi_id "MGI:1097667"; havana_gene "OTTMUSG00000074542.1"; havana_transcript "OTTMUST00000180950.1";
chr19	HAVANA	transcript	8875489	8884754	0	+	.	gene_id "ENSMUSG00000071650.7"; transcript_id "ENSMUST00000235704.2"; gene_type "protein_coding"; gene_name "Ganab"; transcript_type "protein_coding_CDS_not_defined"; transcript_name "Ganab-203"; level 2; mgi_id "MGI:1097667"; havana_gene "OTTMUSG00000074542.1"; havana_transcript "OTTMUST00000180950.1";
chr19	HAVANA	exon	8876560	8876758	0	+	.	gene_id "ENSMUSG00000071650.7"; transcript_id "ENSMUST00000236563.2"; gene_type "protein_coding"; gene_name "Ganab"; transcript_type "protein_coding_CDS_not_defined"; transcript_name "Ganab-205"; exon_number 2; exon_id "ENSMUSE00001463222.2"; level 2; mgi_id "MGI:1097667"; havana_gene "OTTMUSG00000074542.1"; havana_transcript "OTTMUST00000180946.1";
chr19	HAVANA	exon	8879628	8879732	0	+	.	gene_id "ENSMUSG00000071650.7"; transcript_id "ENSMUST00000236563.2"; gene_type "protein_coding"; gene_name "Ganab"; transcript_type "protein_coding_CDS_not_defined"; transcript_name "Ganab-205"; exon_number 3; exon_id "ENSMUSE00001456715.2"; level 2; mgi_id "MGI:1097667"; havana_gene "OTTMUSG00000074542.1"; havana_transcript "OTTMUST00000180946.1";
chr19	HAVANA	exon	8879628	8879732	0	+	.	gene_id "ENSMUSG00000071650.7"; transcript_id "ENSMUST00000096246.5"; gene_type "protein_coding"; gene_name "Ganab"; transcript_type "protein_coding"; transcript_name "Ganab-201"; exon_number 2; exon_id "ENSMUSE00000621613.2"; level 2; protein_id "ENSMUSP00000093965.4"; transcript_support_level "1"; mgi_id "MGI:1097667"; tag "basic"; tag "Ensembl_canonical"; tag "GENCODE_Primary"; tag "appris_principal_2"; tag "CCDS"; ccdsid "CCDS29557.1"; havana_gene "OTTMUSG00000074542.1"; havana_transcript "OTTMUST00000180947.1";
chr19	HAVANA	CDS	8879628	8879732	0	+	1	gene_id "ENSMUSG00000071650.7"; transcript_id "ENSMUST00000096246.5"; gene_type "protein_coding"; gene_name "Ganab"; transcript_type "protein_coding"; transcript_name "Ganab-201"; exon_number 2; exon_id "ENSMUSE00000621613.2"; level 2; protein_id "ENSMUSP00000093965.4"; transcript_support_level "1"; mgi_id "MGI:1097667"; tag "basic"; tag "Ensembl_canonical"; tag "GENCODE_Primary"; tag "appris_principal_2"; tag "CCDS"; ccdsid "CCDS29557.1"; havana_gene "OTTMUSG00000074542.1"; havana_transcript "OTTMUST00000180947.1";
chr19	HAVANA	exon	8879628	8879732	0	+	.	gene_id "ENSMUSG00000071650.7"; transcript_id "ENSMUST00000235274.2"; gene_type "protein_coding"; gene_name "Ganab"; transcript_type "protein_coding"; transcript_name "Ganab-202"; exon_number 2; exon_id "ENSMUSE00000621613.2"; level 2; protein_id "ENSMUSP00000158122.2"; mgi_id "MGI:1097667"; tag "basic"; tag "appris_alternative_2"; havana_gene "OTTMUSG00000074542.1"; havana_transcript "OTTMUST00000180948.1";
chr19	HAVANA	CDS	8879628	8879732	0	+	1	gene_id "ENSMUSG00000071650.7"; transcript_id "ENSMUST00000235274.2"; gene_type "protein_coding"; gene_name "Ganab"; transcript_type "protein_coding"; transcript_name "Ganab-202"; exon_number 2; exon_id "ENSMUSE00000621613.2"; level 2; protein_id "ENSMUSP00000158122.2"; mgi_id "MGI:1097667"; tag "basic"; tag "appris_alternative_2"; havana_gene "OTTMUSG00000074542.1"; havana_transcript "OTTMUST00000180948.1";
chr19	HAVANA	exon	8879628	8879732	0	+	.	gene_id "ENSMUSG00000071650.7"; transcript_id "ENSMUST00000236499.2"; gene_type "protein_coding"; gene_name "Ganab"; transcript_type "retained_intron"; transcript_name "Ganab-204"; exon_number 2; exon_id "ENSMUSE00001456715.2"; level 2; mgi_id "MGI:1097667"; havana_gene "OTTMUSG00000074542.1"; havana_transcript "OTTMUST00000180949.1";
chr19	HAVANA	exon	8879628	8879732	0	+	.	gene_id "ENSMUSG00000071650.7"; transcript_id "ENSMUST00000235704.2"; gene_type "protein_coding"; gene_name "Ganab"; transcript_type "protein_coding_CDS_not_defined"; transcript_name "Ganab-203"; exon_number 2; exon_id "ENSMUSE00001456715.2"; level 2; mgi_id "MGI:1097667"; havana_gene "OTTMUSG00000074542.1"; havana_transcript "OTTMUST00000180950.1";
chr19	HAVANA	exon	8879886	8879994	0	+	.	gene_id "ENSMUSG00000071650.7"; transcript_id "ENSMUST00000236563.2"; gene_type "protein_coding"; gene_name "Ganab"; transcript_type "protein_coding_CDS_not_defined"; transcript_name "Ganab-205"; exon_number 4; exon_id "ENSMUSE00001461941.2"; level 2; mgi_id "MGI:1097667"; havana_gene "OTTMUSG00000074542.1"; havana_transcript "OTTMUST00000180946.1";
chr19	HAVANA	exon	8879886	8879994	0	+	.	gene_id "ENSMUSG00000071650.7"; transcript_id "ENSMUST00000096246.5"; gene_type "protein_coding"; gene_name "Ganab"; transcript_type "protein_coding"; transcript_name "Ganab-201"; exon_number 3; exon_id "ENSMUSE00000621612.2"; level 2; protein_id "ENSMUSP00000093965.4"; transcript_support_level "1"; mgi_id "MGI:1097667"; tag "basic"; tag "Ensembl_canonical"; tag "GENCODE_Primary"; tag "appris_principal_2"; tag "CCDS"; ccdsid "CCDS29557.1"; havana_gene "OTTMUSG00000074542.1"; havana_transcript "OTTMUST00000180947.1";
chr19	HAVANA	CDS	8879886	8879994	0	+	1	gene_id "ENSMUSG00000071650.7"; transcript_id "ENSMUST00000096246.5"; gene_type "protein_coding"; gene_name "Ganab"; transcript_type "protein_coding"; transcript_name "Ganab-201"; exon_number 3; exon_id "ENSMUSE00000621612.2"; level 2; protein_id "ENSMUSP00000093965.4"; transcript_support_level "1"; mgi_id "MGI:1097667"; tag "basic"; tag "Ensembl_canonical"; tag "GENCODE_Primary"; tag "appris_principal_2"; tag "CCDS"; ccdsid "CCDS29557.1"; havana_gene "OTTMUSG00000074542.1"; havana_transcript "OTTMUST00000180947.1";
chr19	HAVANA	exon	8879886	8879994	0	+	.	gene_id "ENSMUSG00000071650.7"; transcript_id "ENSMUST00000235274.2"; gene_type "protein_coding"; gene_name "Ganab"; transcript_type "protein_coding"; transcript_name "Ganab-202"; exon_number 3; exon_id "ENSMUSE00000621612.2"; level 2; protein_id "ENSMUSP00000158122.2"; mgi_id "MGI:1097667"; tag "basic"; tag "appris_alternative_2"; havana_gene "OTTMUSG00000074542.1"; havana_transcript "OTTMUST00000180948.1";
chr19	HAVANA	CDS	8879886	8879994	0	+	1	gene_id "ENSMUSG00000071650.7"; transcript_id "ENSMUST00000235274.2"; gene_type "protein_coding"; gene_name "Ganab"; transcript_type "protein_coding"; transcript_name "Ganab-202"; exon_number 3; exon_id "ENSMUSE00000621612.2"; level 2; protein_id "ENSMUSP00000158122.2"; mgi_id "MGI:1097667"; tag "basic"; tag "appris_alternative_2"; havana_gene "OTTMUSG00000074542.1"; havana_transcript "OTTMUST00000180948.1";
chr19	HAVANA	exon	8879886	8879994	0	+	.	gene_id "ENSMUSG00000071650.7"; transcript_id "ENSMUST00000236499.2"; gene_type "protein_coding"; gene_name "Ganab"; transcript_type "retained_intron"; transcript_name "Ganab-204"; exon_number 3; exon_id "ENSMUSE00001461941.2"; level 2; mgi_id "MGI:1097667"; havana_gene "OTTMUSG00000074542.1"; havana_transcript "OTTMUST00000180949.1";
chr19	HAVANA	exon	8879886	8879994	0	+	.	gene_id "ENSMUSG00000071650.7"; transcript_id "ENSMUST00000235704.2"; gene_type "protein_coding"; gene_name "Ganab"; transcript_type "protein_coding_CDS_not_defined"; transcript_name "Ganab-203"; exon_number 3; exon_id "ENSMUSE00001461941.2"; level 2; mgi_id "MGI:1097667"; havana_gene "OTTMUSG00000074542.1"; havana_transcript "OTTMUST00000180950.1";
chr19	HAVANA	exon	8880600	8880708	0	+	.	gene_id "ENSMUSG00000071650.7"; transcript_id "ENSMUST00000235704.2"; gene_type "protein_coding"; gene_name "Ganab"; transcript_type "protein_coding_CDS_not_defined"; transcript_name "Ganab-203"; exon_number 4; exon_id "ENSMUSE00001461721.2"; level 2; mgi_id "MGI:1097667"; havana_gene "OTTMUSG00000074542.1"; havana_transcript "OTTMUST00000180950.1";
chr19	HAVANA	exon	8882299	8882426	0	+	.	gene_id "ENSMUSG00000071650.7"; transcript_id "ENSMUST00000236563.2"; gene_type "protein_coding"; gene_name "Ganab"; transcript_type "protein_coding_CDS_not_defined"; transcript_name "Ganab-205"; exon_number 5; exon_id "ENSMUSE00001457088.2"; level 2; mgi_id "MGI:1097667"; havana_gene "OTTMUSG00000074542.1"; havana_transcript "OTTMUST00000180946.1";
chr19	HAVANA	exon	8882299	8882426	0	+	.	gene_id "ENSMUSG00000071650.7"; transcript_id "ENSMUST00000096246.5"; gene_type "protein_coding"; gene_name "Ganab"; transcript_type "protein_coding"; transcript_name "Ganab-201"; exon_number 4; exon_id "ENSMUSE00000621611.2"; level 2; protein_id "ENSMUSP00000093965.4"; transcript_support_level "1"; mgi_id "MGI:1097667"; tag "basic"; tag "Ensembl_canonical"; tag "GENCODE_Primary"; tag "appris_principal_2"; tag "CCDS"; ccdsid "CCDS29557.1"; havana_gene "OTTMUSG00000074542.1"; havana_transcript "OTTMUST00000180947.1";
chr19	HAVANA	CDS	8882299	8882426	0	+	0	gene_id "ENSMUSG00000071650.7"; transcript_id "ENSMUST00000096246.5"; gene_type "protein_coding"; gene_name "Ganab"; transcript_type "protein_coding"; transcript_name "Ganab-201"; exon_number 4; exon_id "ENSMUSE00000621611.2"; level 2; protein_id "ENSMUSP00000093965.4"; transcript_support_level "1"; mgi_id "MGI:1097667"; tag "basic"; tag "Ensembl_canonical"; tag "GENCODE_Primary"; tag "appris_principal_2"; tag "CCDS"; ccdsid "CCDS29557.1"; havana_gene "OTTMUSG00000074542.1"; havana_transcript "OTTMUST00000180947.1";
chr19	HAVANA	exon	8882299	8882426	0	+	.	gene_id "ENSMUSG00000071650.7"; transcript_id "ENSMUST00000235274.2"; gene_type "protein_coding"; gene_name "Ganab"; transcript_type "protein_coding"; transcript_name "Ganab-202"; exon_number 4; exon_id "ENSMUSE00000621611.2"; level 2; protein_id "ENSMUSP00000158122.2"; mgi_id "MGI:1097667"; tag "basic"; tag "appris_alternative_2"; havana_gene "OTTMUSG00000074542.1"; havana_transcript "OTTMUST00000180948.1";
chr19	HAVANA	CDS	8882299	8882426	0	+	0	gene_id "ENSMUSG00000071650.7"; transcript_id "ENSMUST00000235274.2"; gene_type "protein_coding"; gene_name "Ganab"; transcript_type "protein_coding"; transcript_name "Ganab-202"; exon_number 4; exon_id "ENSMUSE00000621611.2"; level 2; protein_id "ENSMUSP00000158122.2"; mgi_id "MGI:1097667"; tag "basic"; tag "appris_alternative_2"; havana_gene "OTTMUSG00000074542.1"; havana_transcript "OTTMUST00000180948.1";
chr19	HAVANA	exon	8882299	8882426	0	+	.	gene_id "ENSMUSG00000071650.7"; transcript_id "ENSMUST00000235704.2"; gene_type "protein_coding"; gene_name "Ganab"; transcript_type "protein_coding_CDS_not_defined"; transcript_name "Ganab-203"; exon_number 5; exon_id "ENSMUSE00001457088.2"; level 2; mgi_id "MGI:1097667"; havana_gene "OTTMUSG00000074542.1"; havana_transcript "OTTMUST00000180950.1";
chr19	HAVANA	exon	8882299	8883262	0	+	.	gene_id "ENSMUSG00000071650.7"; transcript_id "ENSMUST00000236499.2"; gene_type "protein_coding"; gene_name "Ganab"; transcript_type "retained_intron"; transcript_name "Ganab-204"; exon_number 4; exon_id "ENSMUSE00001460131.2"; level 2; mgi_id "MGI:1097667"; havana_gene "OTTMUSG00000074542.1"; havana_transcript "OTTMUST00000180949.1";
chr19	HAVANA	exon	8884579	8884754	0	+	.	gene_id "ENSMUSG00000071650.7"; transcript_id "ENSMUST00000235704.2"; gene_type "protein_coding"; gene_name "Ganab"; transcript_type "protein_coding_CDS_not_defined"; transcript_name "Ganab-203"; exon_number 6; exon_id "ENSMUSE00001457534.2"; level 2; mgi_id "MGI:1097667"; havana_gene "OTTMUSG00000074542.1"; havana_transcript "OTTMUST00000180950.1";
chr19	HAVANA	exon	8884579	8884756	0	+	.	gene_id "ENSMUSG00000071650.7"; transcript_id "ENSMUST00000236563.2"; gene_type "protein_coding"; gene_name "Ganab"; transcript_type "protein_coding_CDS_not_defined"; transcript_name "Ganab-205"; exon_number 6; exon_id "ENSMUSE00001462249.2"; level 2; mgi_id "MGI:1097667"; havana_gene "OTTMUSG00000074542.1"; havana_transcript "OTTMUST00000180946.1";
chr19	HAVANA	exon	8884579	8884758	0	+	.	gene_id "ENSMUSG00000071650.7"; transcript_id "ENSMUST00000096246.5"; gene_type "protein_coding"; gene_name "Ganab"; transcript_type "protein_coding"; transcript_name "Ganab-201"; exon_number 5; exon_id "ENSMUSE00000621610.2"; level 2; protein_id "ENSMUSP00000093965.4"; transcript_support_level "1"; mgi_id "MGI:1097667"; tag "basic"; tag "Ensembl_canonical"; tag "GENCODE_Primary"; tag "appris_principal_2"; tag "CCDS"; ccdsid "CCDS29557.1"; havana_gene "OTTMUSG00000074542.1"; havana_transcript "OTTMUST00000180947.1";
chr19	HAVANA	CDS	8884579	8884758	0	+	1	gene_id "ENSMUSG00000071650.7"; transcript_id "ENSMUST00000096246.5"; gene_type "protein_coding"; gene_name "Ganab"; transcript_type "protein_coding"; transcript_name "Ganab-201"; exon_number 5; exon_id "ENSMUSE00000621610.2"; level 2; protein_id "ENSMUSP00000093965.4"; transcript_support_level "1"; mgi_id "MGI:1097667"; tag "basic"; tag "Ensembl_canonical"; tag "GENCODE_Primary"; tag "appris_principal_2"; tag "CCDS"; ccdsid "CCDS29557.1"; havana_gene "OTTMUSG00000074542.1"; havana_transcript "OTTMUST00000180947.1";
chr19	HAVANA	exon	8884579	8884758	0	+	.	gene_id "ENSMUSG00000071650.7"; transcript_id "ENSMUST00000235274.2"; gene_type "protein_coding"; gene_name "Ganab"; transcript_type "protein_coding"; transcript_name "Ganab-202"; exon_number 5; exon_id "ENSMUSE00000621610.2"; level 2; protein_id "ENSMUSP00000158122.2"; mgi_id "MGI:1097667"; tag "basic"; tag "appris_alternative_2"; havana_gene "OTTMUSG00000074542.1"; havana_transcript "OTTMUST00000180948.1";
chr19	HAVANA	CDS	8884579	8884758	0	+	1	gene_id "ENSMUSG00000071650.7"; transcript_id "ENSMUST00000235274.2"; gene_type "protein_coding"; gene_name "Ganab"; transcript_type "protein_coding"; transcript_name "Ganab-202"; exon_number 5; exon_id "ENSMUSE00000621610.2"; level 2; protein_id "ENSMUSP00000158122.2"; mgi_id "MGI:1097667"; tag "basic"; tag "appris_alternative_2"; havana_gene "OTTMUSG00000074542.1"; havana_transcript "OTTMUST00000180948.1";
chr19	HAVANA	exon	8885215	8885280	0	+	.	gene_id "ENSMUSG00000071650.7"; transcript_id "ENSMUST00000096246.5"; gene_type "protein_coding"; gene_name "Ganab"; transcript_type "protein_coding"; transcript_name "Ganab-201"; exon_number 6; exon_id "ENSMUSE00000621589.2"; level 2; protein_id "ENSMUSP00000093965.4"; transcript_support_level "1"; mgi_id "MGI:1097667"; tag "basic"; tag "Ensembl_canonical"; tag "GENCODE_Primary"; tag "appris_principal_2"; tag "CCDS"; ccdsid "CCDS29557.1"; havana_gene "OTTMUSG00000074542.1"; havana_transcript "OTTMUST00000180947.1";
chr19	HAVANA	CDS	8885215	8885280	0	+	1	gene_id "ENSMUSG00000071650.7"; transcript_id "ENSMUST00000096246.5"; gene_type "protein_coding"; gene_name "Ganab"; transcript_type "protein_coding"; transcript_name "Ganab-201"; exon_number 6; exon_id "ENSMUSE00000621589.2"; level 2; protein_id "ENSMUSP00000093965.4"; transcript_support_level "1"; mgi_id "MGI:1097667"; tag "basic"; tag "Ensembl_canonical"; tag "GENCODE_Primary"; tag "appris_principal_2"; tag "CCDS"; ccdsid "CCDS29557.1"; havana_gene "OTTMUSG00000074542.1"; havana_transcript "OTTMUST00000180947.1";
chr19	HAVANA	exon	8885622	8886111	0	+	.	gene_id "ENSMUSG00000071650.7"; transcript_id "ENSMUST00000238063.2"; gene_type "protein_coding"; gene_name "Ganab"; transcript_type "retained_intron"; transcript_name "Ganab-206"; exon_number 1; exon_id "ENSMUSE00001459318.2"; level 2; mgi_id "MGI:1097667"; havana_gene "OTTMUSG00000074542.1"; havana_transcript "OTTMUST00000180951.1";
chr19	HAVANA	transcript	8885622	8886551	0	+	.	gene_id "ENSMUSG00000071650.7"; transcript_id "ENSMUST00000238063.2"; gene_type "protein_coding"; gene_name "Ganab"; transcript_type "retained_intron"; transcript_name "Ganab-206"; level 2; mgi_id "MGI:1097667"; havana_gene "OTTMUSG00000074542.1"; havana_transcript "OTTMUST00000180951.1";
chr19	HAVANA	exon	8886042	8886111	0	+	.	gene_id "ENSMUSG00000071650.7"; transcript_id "ENSMUST00000096246.5"; gene_type "protein_coding"; gene_name "Ganab"; transcript_type "protein_coding"; transcript_name "Ganab-201"; exon_number 7; exon_id "ENSMUSE00000621609.2"; level 2; protein_id "ENSMUSP00000093965.4"; transcript_support_level "1"; mgi_id "MGI:1097667"; tag "basic"; tag "Ensembl_canonical"; tag "GENCODE_Primary"; tag "appris_principal_2"; tag "CCDS"; ccdsid "CCDS29557.1"; havana_gene "OTTMUSG00000074542.1"; havana_transcript "OTTMUST00000180947.1";
chr19	HAVANA	CDS	8886042	8886111	0	+	1	gene_id "ENSMUSG00000071650.7"; transcript_id "ENSMUST00000096246.5"; gene_type "protein_coding"; gene_name "Ganab"; transcript_type "protein_coding"; transcript_name "Ganab-201"; exon_number 7; exon_id "ENSMUSE00000621609.2"; level 2; protein_id "ENSMUSP00000093965.4"; transcript_support_level "1"; mgi_id "MGI:1097667"; tag "basic"; tag "Ensembl_canonical"; tag "GENCODE_Primary"; tag "appris_principal_2"; tag "CCDS"; ccdsid "CCDS29557.1"; havana_gene "OTTMUSG00000074542.1"; havana_transcript "OTTMUST00000180947.1";
chr19	HAVANA	exon	8886042	8886111	0	+	.	gene_id "ENSMUSG00000071650.7"; transcript_id "ENSMUST00000235274.2"; gene_type "protein_coding"; gene_name "Ganab"; transcript_type "protein_coding"; transcript_name "Ganab-202"; exon_number 6; exon_id "ENSMUSE00000621609.2"; level 2; protein_id "ENSMUSP00000158122.2"; mgi_id "MGI:1097667"; tag "basic"; tag "appris_alternative_2"; havana_gene "OTTMUSG00000074542.1"; havana_transcript "OTTMUST00000180948.1";
chr19	HAVANA	CDS	8886042	8886111	0	+	1	gene_id "ENSMUSG00000071650.7"; transcript_id "ENSMUST00000235274.2"; gene_type "protein_coding"; gene_name "Ganab"; transcript_type "protein_coding"; transcript_name "Ganab-202"; exon_number 6; exon_id "ENSMUSE00000621609.2"; level 2; protein_id "ENSMUSP00000158122.2"; mgi_id "MGI:1097667"; tag "basic"; tag "appris_alternative_2"; havana_gene "OTTMUSG00000074542.1"; havana_transcript "OTTMUST00000180948.1";
chr19	HAVANA	exon	8886285	8886372	0	+	.	gene_id "ENSMUSG00000071650.7"; transcript_id "ENSMUST00000096246.5"; gene_type "protein_coding"; gene_name "Ganab"; transcript_type "protein_coding"; transcript_name "Ganab-201"; exon_number 8; exon_id "ENSMUSE00000621608.2"; level 2; protein_id "ENSMUSP00000093965.4"; transcript_support_level "1"; mgi_id "MGI:1097667"; tag "basic"; tag "Ensembl_canonical"; tag "GENCODE_Primary"; tag "appris_principal_2"; tag "CCDS"; ccdsid "CCDS29557.1"; havana_gene "OTTMUSG00000074542.1"; havana_transcript "OTTMUST00000180947.1";
chr19	HAVANA	CDS	8886285	8886372	0	+	0	gene_id "ENSMUSG00000071650.7"; transcript_id "ENSMUST00000096246.5"; gene_type "protein_coding"; gene_name "Ganab"; transcript_type "protein_coding"; transcript_name "Ganab-201"; exon_number 8; exon_id "ENSMUSE00000621608.2"; level 2; protein_id "ENSMUSP00000093965.4"; transcript_support_level "1"; mgi_id "MGI:1097667"; tag "basic"; tag "Ensembl_canonical"; tag "GENCODE_Primary"; tag "appris_principal_2"; tag "CCDS"; ccdsid "CCDS29557.1"; havana_gene "OTTMUSG00000074542.1"; havana_transcript "OTTMUST00000180947.1";
chr19	HAVANA	exon	8886285	8886372	0	+	.	gene_id "ENSMUSG00000071650.7"; transcript_id "ENSMUST00000235274.2"; gene_type "protein_coding"; gene_name "Ganab"; transcript_type "protein_coding"; transcript_name "Ganab-202"; exon_number 7; exon_id "ENSMUSE00000621608.2"; level 2; protein_id "ENSMUSP00000158122.2"; mgi_id "MGI:1097667"; tag "basic"; tag "appris_alternative_2"; havana_gene "OTTMUSG00000074542.1"; havana_transcript "OTTMUST00000180948.1";
chr19	HAVANA	CDS	8886285	8886372	0	+	0	gene_id "ENSMUSG00000071650.7"; transcript_id "ENSMUST00000235274.2"; gene_type "protein_coding"; gene_name "Ganab"; transcript_type "protein_coding"; transcript_name "Ganab-202"; exon_number 7; exon_id "ENSMUSE00000621608.2"; level 2; protein_id "ENSMUSP00000158122.2"; mgi_id "MGI:1097667"; tag "basic"; tag "appris_alternative_2"; havana_gene "OTTMUSG00000074542.1"; havana_transcript "OTTMUST00000180948.1";
chr19	HAVANA	exon	8886285	8886372	0	+	.	gene_id "ENSMUSG00000071650.7"; transcript_id "ENSMUST00000238063.2"; gene_type "protein_coding"; gene_name "Ganab"; transcript_type "retained_intron"; transcript_name "Ganab-206"; exon_number 2; exon_id "ENSMUSE00001457560.2"; level 2; mgi_id "MGI:1097667"; havana_gene "OTTMUSG00000074542.1"; havana_transcript "OTTMUST00000180951.1";
chr19	HAVANA	exon	8886455	8886551	0	+	.	gene_id "ENSMUSG00000071650.7"; transcript_id "ENSMUST00000096246.5"; gene_type "protein_coding"; gene_name "Ganab"; transcript_type "protein_coding"; transcript_name "Ganab-201"; exon_number 9; exon_id "ENSMUSE00000621607.2"; level 2; protein_id "ENSMUSP00000093965.4"; transcript_support_level "1"; mgi_id "MGI:1097667"; tag "basic"; tag "Ensembl_canonical"; tag "GENCODE_Primary"; tag "appris_principal_2"; tag "CCDS"; ccdsid "CCDS29557.1"; havana_gene "OTTMUSG00000074542.1"; havana_transcript "OTTMUST00000180947.1";
chr19	HAVANA	CDS	8886455	8886551	0	+	2	gene_id "ENSMUSG00000071650.7"; transcript_id "ENSMUST00000096246.5"; gene_type "protein_coding"; gene_name "Ganab"; transcript_type "protein_coding"; transcript_name "Ganab-201"; exon_number 9; exon_id "ENSMUSE00000621607.2"; level 2; protein_id "ENSMUSP00000093965.4"; transcript_support_level "1"; mgi_id "MGI:1097667"; tag "basic"; tag "Ensembl_canonical"; tag "GENCODE_Primary"; tag "appris_principal_2"; tag "CCDS"; ccdsid "CCDS29557.1"; havana_gene "OTTMUSG00000074542.1"; havana_transcript "OTTMUST00000180947.1";
chr19	HAVANA	exon	8886455	8886551	0	+	.	gene_id "ENSMUSG00000071650.7"; transcript_id "ENSMUST00000235274.2"; gene_type "protein_coding"; gene_name "Ganab"; transcript_type "protein_coding"; transcript_name "Ganab-202"; exon_number 8; exon_id "ENSMUSE00000621607.2"; level 2; protein_id "ENSMUSP00000158122.2"; mgi_id "MGI:1097667"; tag "basic"; tag "appris_alternative_2"; havana_gene "OTTMUSG00000074542.1"; havana_transcript "OTTMUST00000180948.1";
chr19	HAVANA	CDS	8886455	8886551	0	+	2	gene_id "ENSMUSG00000071650.7"; transcript_id "ENSMUST00000235274.2"; gene_type "protein_coding"; gene_name "Ganab"; transcript_type "protein_coding"; transcript_name "Ganab-202"; exon_number 8; exon_id "ENSMUSE00000621607.2"; level 2; protein_id "ENSMUSP00000158122.2"; mgi_id "MGI:1097667"; tag "basic"; tag "appris_alternative_2"; havana_gene "OTTMUSG00000074542.1"; havana_transcript "OTTMUST00000180948.1";
chr19	HAVANA	exon	8886455	8886551	0	+	.	gene_id "ENSMUSG00000071650.7"; transcript_id "ENSMUST00000238063.2"; gene_type "protein_coding"; gene_name "Ganab"; transcript_type "retained_intron"; transcript_name "Ganab-206"; exon_number 3; exon_id "ENSMUSE00001463199.2"; level 2; mgi_id "MGI:1097667"; havana_gene "OTTMUSG00000074542.1"; havana_transcript "OTTMUST00000180951.1";
chr19	HAVANA	exon	8886797	8886977	0	+	.	gene_id "ENSMUSG00000071650.7"; transcript_id "ENSMUST00000096246.5"; gene_type "protein_coding"; gene_name "Ganab"; transcript_type "protein_coding"; transcript_name "Ganab-201"; exon_number 10; exon_id "ENSMUSE00000621606.2"; level 2; protein_id "ENSMUSP00000093965.4"; transcript_support_level "1"; mgi_id "MGI:1097667"; tag "basic"; tag "Ensembl_canonical"; tag "GENCODE_Primary"; tag "appris_principal_2"; tag "CCDS"; ccdsid "CCDS29557.1"; havana_gene "OTTMUSG00000074542.1"; havana_transcript "OTTMUST00000180947.1";
chr19	HAVANA	CDS	8886797	8886977	0	+	1	gene_id "ENSMUSG00000071650.7"; transcript_id "ENSMUST00000096246.5"; gene_type "protein_coding"; gene_name "Ganab"; transcript_type "protein_coding"; transcript_name "Ganab-201"; exon_number 10; exon_id "ENSMUSE00000621606.2"; level 2; protein_id "ENSMUSP00000093965.4"; transcript_support_level "1"; mgi_id "MGI:1097667"; tag "basic"; tag "Ensembl_canonical"; tag "GENCODE_Primary"; tag "appris_principal_2"; tag "CCDS"; ccdsid "CCDS29557.1"; havana_gene "OTTMUSG00000074542.1"; havana_transcript "OTTMUST00000180947.1";
chr19	HAVANA	exon	8886797	8886977	0	+	.	gene_id "ENSMUSG00000071650.7"; transcript_id "ENSMUST00000235274.2"; gene_type "protein_coding"; gene_name "Ganab"; transcript_type "protein_coding"; transcript_name "Ganab-202"; exon_number 9; exon_id "ENSMUSE00000621606.2"; level 2; protein_id "ENSMUSP00000158122.2"; mgi_id "MGI:1097667"; tag "basic"; tag "appris_alternative_2"; havana_gene "OTTMUSG00000074542.1"; havana_transcript "OTTMUST00000180948.1";
chr19	HAVANA	CDS	8886797	8886977	0	+	1	gene_id "ENSMUSG00000071650.7"; transcript_id "ENSMUST00000235274.2"; gene_type "protein_coding"; gene_name "Ganab"; transcript_type "protein_coding"; transcript_name "Ganab-202"; exon_number 9; exon_id "ENSMUSE00000621606.2"; level 2; protein_id "ENSMUSP00000158122.2"; mgi_id "MGI:1097667"; tag "basic"; tag "appris_alternative_2"; havana_gene "OTTMUSG00000074542.1"; havana_transcript "OTTMUST00000180948.1";
chr19	HAVANA	exon	8887830	8887983	0	+	.	gene_id "ENSMUSG00000071650.7"; transcript_id "ENSMUST00000096246.5"; gene_type "protein_coding"; gene_name "Ganab"; transcript_type "protein_coding"; transcript_name "Ganab-201"; exon_number 11; exon_id "ENSMUSE00000621605.2"; level 2; protein_id "ENSMUSP00000093965.4"; transcript_support_level "1"; mgi_id "MGI:1097667"; tag "basic"; tag "Ensembl_canonical"; tag "GENCODE_Primary"; tag "appris_principal_2"; tag "CCDS"; ccdsid "CCDS29557.1"; havana_gene "OTTMUSG00000074542.1"; havana_transcript "OTTMUST00000180947.1";
chr19	HAVANA	CDS	8887830	8887983	0	+	0	gene_id "ENSMUSG00000071650.7"; transcript_id "ENSMUST00000096246.5"; gene_type "protein_coding"; gene_name "Ganab"; transcript_type "protein_coding"; transcript_name "Ganab-201"; exon_number 11; exon_id "ENSMUSE00000621605.2"; level 2; protein_id "ENSMUSP00000093965.4"; transcript_support_level "1"; mgi_id "MGI:1097667"; tag "basic"; tag "Ensembl_canonical"; tag "GENCODE_Primary"; tag "appris_principal_2"; tag "CCDS"; ccdsid "CCDS29557.1"; havana_gene "OTTMUSG00000074542.1"; havana_transcript "OTTMUST00000180947.1";
chr19	HAVANA	exon	8887830	8887983	0	+	.	gene_id "ENSMUSG00000071650.7"; transcript_id "ENSMUST00000235274.2"; gene_type "protein_coding"; gene_name "Ganab"; transcript_type "protein_coding"; transcript_name "Ganab-202"; exon_number 10; exon_id "ENSMUSE00000621605.2"; level 2; protein_id "ENSMUSP00000158122.2"; mgi_id "MGI:1097667"; tag "basic"; tag "appris_alternative_2"; havana_gene "OTTMUSG00000074542.1"; havana_transcript "OTTMUST00000180948.1";
chr19	HAVANA	CDS	8887830	8887983	0	+	0	gene_id "ENSMUSG00000071650.7"; transcript_id "ENSMUST00000235274.2"; gene_type "protein_coding"; gene_name "Ganab"; transcript_type "protein_coding"; transcript_name "Ganab-202"; exon_number 10; exon_id "ENSMUSE00000621605.2"; level 2; protein_id "ENSMUSP00000158122.2"; mgi_id "MGI:1097667"; tag "basic"; tag "appris_alternative_2"; havana_gene "OTTMUSG00000074542.1"; havana_transcript "OTTMUST00000180948.1";
chr19	HAVANA	exon	8888072	8888307	0	+	.	gene_id "ENSMUSG00000071650.7"; transcript_id "ENSMUST00000096246.5"; gene_type "protein_coding"; gene_name "Ganab"; transcript_type "protein_coding"; transcript_name "Ganab-201"; exon_number 12; exon_id "ENSMUSE00000621604.2"; level 2; protein_id "ENSMUSP00000093965.4"; transcript_support_level "1"; mgi_id "MGI:1097667"; tag "basic"; tag "Ensembl_canonical"; tag "GENCODE_Primary"; tag "appris_principal_2"; tag "CCDS"; ccdsid "CCDS29557.1"; havana_gene "OTTMUSG00000074542.1"; havana_transcript "OTTMUST00000180947.1";
chr19	HAVANA	CDS	8888072	8888307	0	+	2	gene_id "ENSMUSG00000071650.7"; transcript_id "ENSMUST00000096246.5"; gene_type "protein_coding"; gene_name "Ganab"; transcript_type "protein_coding"; transcript_name "Ganab-201"; exon_number 12; exon_id "ENSMUSE00000621604.2"; level 2; protein_id "ENSMUSP00000093965.4"; transcript_support_level "1"; mgi_id "MGI:1097667"; tag "basic"; tag "Ensembl_canonical"; tag "GENCODE_Primary"; tag "appris_principal_2"; tag "CCDS"; ccdsid "CCDS29557.1"; havana_gene "OTTMUSG00000074542.1"; havana_transcript "OTTMUST00000180947.1";
chr19	HAVANA	exon	8888072	8888307	0	+	.	gene_id "ENSMUSG00000071650.7"; transcript_id "ENSMUST00000235274.2"; gene_type "protein_coding"; gene_name "Ganab"; transcript_type "protein_coding"; transcript_name "Ganab-202"; exon_number 11; exon_id "ENSMUSE00000621604.2"; level 2; protein_id "ENSMUSP00000158122.2"; mgi_id "MGI:1097667"; tag "basic"; tag "appris_alternative_2"; havana_gene "OTTMUSG00000074542.1"; havana_transcript "OTTMUST00000180948.1";
chr19	HAVANA	CDS	8888072	8888307	0	+	2	gene_id "ENSMUSG00000071650.7"; transcript_id "ENSMUST00000235274.2"; gene_type "protein_coding"; gene_name "Ganab"; transcript_type "protein_coding"; transcript_name "Ganab-202"; exon_number 11; exon_id "ENSMUSE00000621604.2"; level 2; protein_id "ENSMUSP00000158122.2"; mgi_id "MGI:1097667"; tag "basic"; tag "appris_alternative_2"; havana_gene "OTTMUSG00000074542.1"; havana_transcript "OTTMUST00000180948.1";
chr19	HAVANA	exon	8888399	8888525	0	+	.	gene_id "ENSMUSG00000071650.7"; transcript_id "ENSMUST00000096246.5"; gene_type "protein_coding"; gene_name "Ganab"; transcript_type "protein_coding"; transcript_name "Ganab-201"; exon_number 13; exon_id "ENSMUSE00000621603.2"; level 2; protein_id "ENSMUSP00000093965.4"; transcript_support_level "1"; mgi_id "MGI:1097667"; tag "basic"; tag "Ensembl_canonical"; tag "GENCODE_Primary"; tag "appris_principal_2"; tag "CCDS"; ccdsid "CCDS29557.1"; havana_gene "OTTMUSG00000074542.1"; havana_transcript "OTTMUST00000180947.1";
chr19	HAVANA	CDS	8888399	8888525	0	+	0	gene_id "ENSMUSG00000071650.7"; transcript_id "ENSMUST00000096246.5"; gene_type "protein_coding"; gene_name "Ganab"; transcript_type "protein_coding"; transcript_name "Ganab-201"; exon_number 13; exon_id "ENSMUSE00000621603.2"; level 2; protein_id "ENSMUSP00000093965.4"; transcript_support_level "1"; mgi_id "MGI:1097667"; tag "basic"; tag "Ensembl_canonical"; tag "GENCODE_Primary"; tag "appris_principal_2"; tag "CCDS"; ccdsid "CCDS29557.1"; havana_gene "OTTMUSG00000074542.1"; havana_transcript "OTTMUST00000180947.1";
chr19	HAVANA	exon	8888399	8888525	0	+	.	gene_id "ENSMUSG00000071650.7"; transcript_id "ENSMUST00000235274.2"; gene_type "protein_coding"; gene_name "Ganab"; transcript_type "protein_coding"; transcript_name "Ganab-202"; exon_number 12; exon_id "ENSMUSE00000621603.2"; level 2; protein_id "ENSMUSP00000158122.2"; mgi_id "MGI:1097667"; tag "basic"; tag "appris_alternative_2"; havana_gene "OTTMUSG00000074542.1"; havana_transcript "OTTMUST00000180948.1";
chr19	HAVANA	CDS	8888399	8888525	0	+	0	gene_id "ENSMUSG00000071650.7"; transcript_id "ENSMUST00000235274.2"; gene_type "protein_coding"; gene_name "Ganab"; transcript_type "protein_coding"; transcript_name "Ganab-202"; exon_number 12; exon_id "ENSMUSE00000621603.2"; level 2; protein_id "ENSMUSP00000158122.2"; mgi_id "MGI:1097667"; tag "basic"; tag "appris_alternative_2"; havana_gene "OTTMUSG00000074542.1"; havana_transcript "OTTMUST00000180948.1";
chr19	HAVANA	exon	8888641	8888720	0	+	.	gene_id "ENSMUSG00000071650.7"; transcript_id "ENSMUST00000096246.5"; gene_type "protein_coding"; gene_name "Ganab"; transcript_type "protein_coding"; transcript_name "Ganab-201"; exon_number 14; exon_id "ENSMUSE00000621602.2"; level 2; protein_id "ENSMUSP00000093965.4"; transcript_support_level "1"; mgi_id "MGI:1097667"; tag "basic"; tag "Ensembl_canonical"; tag "GENCODE_Primary"; tag "appris_principal_2"; tag "CCDS"; ccdsid "CCDS29557.1"; havana_gene "OTTMUSG00000074542.1"; havana_transcript "OTTMUST00000180947.1";
chr19	HAVANA	CDS	8888641	8888720	0	+	2	gene_id "ENSMUSG00000071650.7"; transcript_id "ENSMUST00000096246.5"; gene_type "protein_coding"; gene_name "Ganab"; transcript_type "protein_coding"; transcript_name "Ganab-201"; exon_number 14; exon_id "ENSMUSE00000621602.2"; level 2; protein_id "ENSMUSP00000093965.4"; transcript_support_level "1"; mgi_id "MGI:1097667"; tag "basic"; tag "Ensembl_canonical"; tag "GENCODE_Primary"; tag "appris_principal_2"; tag "CCDS"; ccdsid "CCDS29557.1"; havana_gene "OTTMUSG00000074542.1"; havana_transcript "OTTMUST00000180947.1";
chr19	HAVANA	exon	8888641	8888720	0	+	.	gene_id "ENSMUSG00000071650.7"; transcript_id "ENSMUST00000235274.2"; gene_type "protein_coding"; gene_name "Ganab"; transcript_type "protein_coding"; transcript_name "Ganab-202"; exon_number 13; exon_id "ENSMUSE00000621602.2"; level 2; protein_id "ENSMUSP00000158122.2"; mgi_id "MGI:1097667"; tag "basic"; tag "appris_alternative_2"; havana_gene "OTTMUSG00000074542.1"; havana_transcript "OTTMUST00000180948.1";
chr19	HAVANA	CDS	8888641	8888720	0	+	2	gene_id "ENSMUSG00000071650.7"; transcript_id "ENSMUST00000235274.2"; gene_type "protein_coding"; gene_name "Ganab"; transcript_type "protein_coding"; transcript_name "Ganab-202"; exon_number 13; exon_id "ENSMUSE00000621602.2"; level 2; protein_id "ENSMUSP00000158122.2"; mgi_id "MGI:1097667"; tag "basic"; tag "appris_alternative_2"; havana_gene "OTTMUSG00000074542.1"; havana_transcript "OTTMUST00000180948.1";
chr19	HAVANA	exon	8888960	8889103	0	+	.	gene_id "ENSMUSG00000071650.7"; transcript_id "ENSMUST00000096246.5"; gene_type "protein_coding"; gene_name "Ganab"; transcript_type "protein_coding"; transcript_name "Ganab-201"; exon_number 15; exon_id "ENSMUSE00000621601.2"; level 2; protein_id "ENSMUSP00000093965.4"; transcript_support_level "1"; mgi_id "MGI:1097667"; tag "basic"; tag "Ensembl_canonical"; tag "GENCODE_Primary"; tag "appris_principal_2"; tag "CCDS"; ccdsid "CCDS29557.1"; havana_gene "OTTMUSG00000074542.1"; havana_transcript "OTTMUST00000180947.1";
chr19	HAVANA	CDS	8888960	8889103	0	+	0	gene_id "ENSMUSG00000071650.7"; transcript_id "ENSMUST00000096246.5"; gene_type "protein_coding"; gene_name "Ganab"; transcript_type "protein_coding"; transcript_name "Ganab-201"; exon_number 15; exon_id "ENSMUSE00000621601.2"; level 2; protein_id "ENSMUSP00000093965.4"; transcript_support_level "1"; mgi_id "MGI:1097667"; tag "basic"; tag "Ensembl_canonical"; tag "GENCODE_Primary"; tag "appris_principal_2"; tag "CCDS"; ccdsid "CCDS29557.1"; havana_gene "OTTMUSG00000074542.1"; havana_transcript "OTTMUST00000180947.1";
chr19	HAVANA	exon	8888960	8889103	0	+	.	gene_id "ENSMUSG00000071650.7"; transcript_id "ENSMUST00000235274.2"; gene_type "protein_coding"; gene_name "Ganab"; transcript_type "protein_coding"; transcript_name "Ganab-202"; exon_number 14; exon_id "ENSMUSE00000621601.2"; level 2; protein_id "ENSMUSP00000158122.2"; mgi_id "MGI:1097667"; tag "basic"; tag "appris_alternative_2"; havana_gene "OTTMUSG00000074542.1"; havana_transcript "OTTMUST00000180948.1";
chr19	HAVANA	CDS	8888960	8889103	0	+	0	gene_id "ENSMUSG00000071650.7"; transcript_id "ENSMUST00000235274.2"; gene_type "protein_coding"; gene_name "Ganab"; transcript_type "protein_coding"; transcript_name "Ganab-202"; exon_number 14; exon_id "ENSMUSE00000621601.2"; level 2; protein_id "ENSMUSP00000158122.2"; mgi_id "MGI:1097667"; tag "basic"; tag "appris_alternative_2"; havana_gene "OTTMUSG00000074542.1"; havana_transcript "OTTMUST00000180948.1";
chr19	HAVANA	exon	8889228	8889324	0	+	.	gene_id "ENSMUSG00000071650.7"; transcript_id "ENSMUST00000096246.5"; gene_type "protein_coding"; gene_name "Ganab"; transcript_type "protein_coding"; transcript_name "Ganab-201"; exon_number 16; exon_id "ENSMUSE00000621600.2"; level 2; protein_id "ENSMUSP00000093965.4"; transcript_support_level "1"; mgi_id "MGI:1097667"; tag "basic"; tag "Ensembl_canonical"; tag "GENCODE_Primary"; tag "appris_principal_2"; tag "CCDS"; ccdsid "CCDS29557.1"; havana_gene "OTTMUSG00000074542.1"; havana_transcript "OTTMUST00000180947.1";
chr19	HAVANA	CDS	8889228	8889324	0	+	0	gene_id "ENSMUSG00000071650.7"; transcript_id "ENSMUST00000096246.5"; gene_type "protein_coding"; gene_name "Ganab"; transcript_type "protein_coding"; transcript_name "Ganab-201"; exon_number 16; exon_id "ENSMUSE00000621600.2"; level 2; protein_id "ENSMUSP00000093965.4"; transcript_support_level "1"; mgi_id "MGI:1097667"; tag "basic"; tag "Ensembl_canonical"; tag "GENCODE_Primary"; tag "appris_principal_2"; tag "CCDS"; ccdsid "CCDS29557.1"; havana_gene "OTTMUSG00000074542.1"; havana_transcript "OTTMUST00000180947.1";
chr19	HAVANA	exon	8889228	8889324	0	+	.	gene_id "ENSMUSG00000071650.7"; transcript_id "ENSMUST00000235274.2"; gene_type "protein_coding"; gene_name "Ganab"; transcript_type "protein_coding"; transcript_name "Ganab-202"; exon_number 15; exon_id "ENSMUSE00000621600.2"; level 2; protein_id "ENSMUSP00000158122.2"; mgi_id "MGI:1097667"; tag "basic"; tag "appris_alternative_2"; havana_gene "OTTMUSG00000074542.1"; havana_transcript "OTTMUST00000180948.1";
chr19	HAVANA	CDS	8889228	8889324	0	+	0	gene_id "ENSMUSG00000071650.7"; transcript_id "ENSMUST00000235274.2"; gene_type "protein_coding"; gene_name "Ganab"; transcript_type "protein_coding"; transcript_name "Ganab-202"; exon_number 15; exon_id "ENSMUSE00000621600.2"; level 2; protein_id "ENSMUSP00000158122.2"; mgi_id "MGI:1097667"; tag "basic"; tag "appris_alternative_2"; havana_gene "OTTMUSG00000074542.1"; havana_transcript "OTTMUST00000180948.1";
chr19	HAVANA	exon	8889838	8889939	0	+	.	gene_id "ENSMUSG00000071650.7"; transcript_id "ENSMUST00000096246.5"; gene_type "protein_coding"; gene_name "Ganab"; transcript_type "protein_coding"; transcript_name "Ganab-201"; exon_number 17; exon_id "ENSMUSE00000621599.2"; level 2; protein_id "ENSMUSP00000093965.4"; transcript_support_level "1"; mgi_id "MGI:1097667"; tag "basic"; tag "Ensembl_canonical"; tag "GENCODE_Primary"; tag "appris_principal_2"; tag "CCDS"; ccdsid "CCDS29557.1"; havana_gene "OTTMUSG00000074542.1"; havana_transcript "OTTMUST00000180947.1";
chr19	HAVANA	CDS	8889838	8889939	0	+	2	gene_id "ENSMUSG00000071650.7"; transcript_id "ENSMUST00000096246.5"; gene_type "protein_coding"; gene_name "Ganab"; transcript_type "protein_coding"; transcript_name "Ganab-201"; exon_number 17; exon_id "ENSMUSE00000621599.2"; level 2; protein_id "ENSMUSP00000093965.4"; transcript_support_level "1"; mgi_id "MGI:1097667"; tag "basic"; tag "Ensembl_canonical"; tag "GENCODE_Primary"; tag "appris_principal_2"; tag "CCDS"; ccdsid "CCDS29557.1"; havana_gene "OTTMUSG00000074542.1"; havana_transcript "OTTMUST00000180947.1";
chr19	HAVANA	exon	8889838	8889939	0	+	.	gene_id "ENSMUSG00000071650.7"; transcript_id "ENSMUST00000235274.2"; gene_type "protein_coding"; gene_name "Ganab"; transcript_type "protein_coding"; transcript_name "Ganab-202"; exon_number 16; exon_id "ENSMUSE00000621599.2"; level 2; protein_id "ENSMUSP00000158122.2"; mgi_id "MGI:1097667"; tag "basic"; tag "appris_alternative_2"; havana_gene "OTTMUSG00000074542.1"; havana_transcript "OTTMUST00000180948.1";
chr19	HAVANA	CDS	8889838	8889939	0	+	2	gene_id "ENSMUSG00000071650.7"; transcript_id "ENSMUST00000235274.2"; gene_type "protein_coding"; gene_name "Ganab"; transcript_type "protein_coding"; transcript_name "Ganab-202"; exon_number 16; exon_id "ENSMUSE00000621599.2"; level 2; protein_id "ENSMUSP00000158122.2"; mgi_id "MGI:1097667"; tag "basic"; tag "appris_alternative_2"; havana_gene "OTTMUSG00000074542.1"; havana_transcript "OTTMUST00000180948.1";
chr19	HAVANA	exon	8890075	8890318	0	+	.	gene_id "ENSMUSG00000071650.7"; transcript_id "ENSMUST00000096246.5"; gene_type "protein_coding"; gene_name "Ganab"; transcript_type "protein_coding"; transcript_name "Ganab-201"; exon_number 18; exon_id "ENSMUSE00000621598.2"; level 2; protein_id "ENSMUSP00000093965.4"; transcript_support_level "1"; mgi_id "MGI:1097667"; tag "basic"; tag "Ensembl_canonical"; tag "GENCODE_Primary"; tag "appris_principal_2"; tag "CCDS"; ccdsid "CCDS29557.1"; havana_gene "OTTMUSG00000074542.1"; havana_transcript "OTTMUST00000180947.1";
chr19	HAVANA	CDS	8890075	8890318	0	+	2	gene_id "ENSMUSG00000071650.7"; transcript_id "ENSMUST00000096246.5"; gene_type "protein_coding"; gene_name "Ganab"; transcript_type "protein_coding"; transcript_name "Ganab-201"; exon_number 18; exon_id "ENSMUSE00000621598.2"; level 2; protein_id "ENSMUSP00000093965.4"; transcript_support_level "1"; mgi_id "MGI:1097667"; tag "basic"; tag "Ensembl_canonical"; tag "GENCODE_Primary"; tag "appris_principal_2"; tag "CCDS"; ccdsid "CCDS29557.1"; havana_gene "OTTMUSG00000074542.1"; havana_transcript "OTTMUST00000180947.1";
chr19	HAVANA	exon	8890075	8890318	0	+	.	gene_id "ENSMUSG00000071650.7"; transcript_id "ENSMUST00000235274.2"; gene_type "protein_coding"; gene_name "Ganab"; transcript_type "protein_coding"; transcript_name "Ganab-202"; exon_number 17; exon_id "ENSMUSE00000621598.2"; level 2; protein_id "ENSMUSP00000158122.2"; mgi_id "MGI:1097667"; tag "basic"; tag "appris_alternative_2"; havana_gene "OTTMUSG00000074542.1"; havana_transcript "OTTMUST00000180948.1";
chr19	HAVANA	CDS	8890075	8890318	0	+	2	gene_id "ENSMUSG00000071650.7"; transcript_id "ENSMUST00000235274.2"; gene_type "protein_coding"; gene_name "Ganab"; transcript_type "protein_coding"; transcript_name "Ganab-202"; exon_number 17; exon_id "ENSMUSE00000621598.2"; level 2; protein_id "ENSMUSP00000158122.2"; mgi_id "MGI:1097667"; tag "basic"; tag "appris_alternative_2"; havana_gene "OTTMUSG00000074542.1"; havana_transcript "OTTMUST00000180948.1";
chr19	HAVANA	exon	8891665	8891729	0	+	.	gene_id "ENSMUSG00000071650.7"; transcript_id "ENSMUST00000096246.5"; gene_type "protein_coding"; gene_name "Ganab"; transcript_type "protein_coding"; transcript_name "Ganab-201"; exon_number 19; exon_id "ENSMUSE00000621597.2"; level 2; protein_id "ENSMUSP00000093965.4"; transcript_support_level "1"; mgi_id "MGI:1097667"; tag "basic"; tag "Ensembl_canonical"; tag "GENCODE_Primary"; tag "appris_principal_2"; tag "CCDS"; ccdsid "CCDS29557.1"; havana_gene "OTTMUSG00000074542.1"; havana_transcript "OTTMUST00000180947.1";
chr19	HAVANA	CDS	8891665	8891729	0	+	1	gene_id "ENSMUSG00000071650.7"; transcript_id "ENSMUST00000096246.5"; gene_type "protein_coding"; gene_name "Ganab"; transcript_type "protein_coding"; transcript_name "Ganab-201"; exon_number 19; exon_id "ENSMUSE00000621597.2"; level 2; protein_id "ENSMUSP00000093965.4"; transcript_support_level "1"; mgi_id "MGI:1097667"; tag "basic"; tag "Ensembl_canonical"; tag "GENCODE_Primary"; tag "appris_principal_2"; tag "CCDS"; ccdsid "CCDS29557.1"; havana_gene "OTTMUSG00000074542.1"; havana_transcript "OTTMUST00000180947.1";
chr19	HAVANA	exon	8891665	8891729	0	+	.	gene_id "ENSMUSG00000071650.7"; transcript_id "ENSMUST00000235274.2"; gene_type "protein_coding"; gene_name "Ganab"; transcript_type "protein_coding"; transcript_name "Ganab-202"; exon_number 18; exon_id "ENSMUSE00000621597.2"; level 2; protein_id "ENSMUSP00000158122.2"; mgi_id "MGI:1097667"; tag "basic"; tag "appris_alternative_2"; havana_gene "OTTMUSG00000074542.1"; havana_transcript "OTTMUST00000180948.1";
chr19	HAVANA	CDS	8891665	8891729	0	+	1	gene_id "ENSMUSG00000071650.7"; transcript_id "ENSMUST00000235274.2"; gene_type "protein_coding"; gene_name "Ganab"; transcript_type "protein_coding"; transcript_name "Ganab-202"; exon_number 18; exon_id "ENSMUSE00000621597.2"; level 2; protein_id "ENSMUSP00000158122.2"; mgi_id "MGI:1097667"; tag "basic"; tag "appris_alternative_2"; havana_gene "OTTMUSG00000074542.1"; havana_transcript "OTTMUST00000180948.1";
chr19	HAVANA	exon	8891906	8891982	0	+	.	gene_id "ENSMUSG00000071650.7"; transcript_id "ENSMUST00000096246.5"; gene_type "protein_coding"; gene_name "Ganab"; transcript_type "protein_coding"; transcript_name "Ganab-201"; exon_number 20; exon_id "ENSMUSE00000621596.2"; level 2; protein_id "ENSMUSP00000093965.4"; transcript_support_level "1"; mgi_id "MGI:1097667"; tag "basic"; tag "Ensembl_canonical"; tag "GENCODE_Primary"; tag "appris_principal_2"; tag "CCDS"; ccdsid "CCDS29557.1"; havana_gene "OTTMUSG00000074542.1"; havana_transcript "OTTMUST00000180947.1";
chr19	HAVANA	CDS	8891906	8891982	0	+	2	gene_id "ENSMUSG00000071650.7"; transcript_id "ENSMUST00000096246.5"; gene_type "protein_coding"; gene_name "Ganab"; transcript_type "protein_coding"; transcript_name "Ganab-201"; exon_number 20; exon_id "ENSMUSE00000621596.2"; level 2; protein_id "ENSMUSP00000093965.4"; transcript_support_level "1"; mgi_id "MGI:1097667"; tag "basic"; tag "Ensembl_canonical"; tag "GENCODE_Primary"; tag "appris_principal_2"; tag "CCDS"; ccdsid "CCDS29557.1"; havana_gene "OTTMUSG00000074542.1"; havana_transcript "OTTMUST00000180947.1";
chr19	HAVANA	exon	8891906	8891982	0	+	.	gene_id "ENSMUSG00000071650.7"; transcript_id "ENSMUST00000235274.2"; gene_type "protein_coding"; gene_name "Ganab"; transcript_type "protein_coding"; transcript_name "Ganab-202"; exon_number 19; exon_id "ENSMUSE00000621596.2"; level 2; protein_id "ENSMUSP00000158122.2"; mgi_id "MGI:1097667"; tag "basic"; tag "appris_alternative_2"; havana_gene "OTTMUSG00000074542.1"; havana_transcript "OTTMUST00000180948.1";
chr19	HAVANA	CDS	8891906	8891982	0	+	2	gene_id "ENSMUSG00000071650.7"; transcript_id "ENSMUST00000235274.2"; gene_type "protein_coding"; gene_name "Ganab"; transcript_type "protein_coding"; transcript_name "Ganab-202"; exon_number 19; exon_id "ENSMUSE00000621596.2"; level 2; protein_id "ENSMUSP00000158122.2"; mgi_id "MGI:1097667"; tag "basic"; tag "appris_alternative_2"; havana_gene "OTTMUSG00000074542.1"; havana_transcript "OTTMUST00000180948.1";
chr19	HAVANA	exon	8892066	8892140	0	+	.	gene_id "ENSMUSG00000071650.7"; transcript_id "ENSMUST00000096246.5"; gene_type "protein_coding"; gene_name "Ganab"; transcript_type "protein_coding"; transcript_name "Ganab-201"; exon_number 21; exon_id "ENSMUSE00000621595.2"; level 2; protein_id "ENSMUSP00000093965.4"; transcript_support_level "1"; mgi_id "MGI:1097667"; tag "basic"; tag "Ensembl_canonical"; tag "GENCODE_Primary"; tag "appris_principal_2"; tag "CCDS"; ccdsid "CCDS29557.1"; havana_gene "OTTMUSG00000074542.1"; havana_transcript "OTTMUST00000180947.1";
chr19	HAVANA	CDS	8892066	8892140	0	+	0	gene_id "ENSMUSG00000071650.7"; transcript_id "ENSMUST00000096246.5"; gene_type "protein_coding"; gene_name "Ganab"; transcript_type "protein_coding"; transcript_name "Ganab-201"; exon_number 21; exon_id "ENSMUSE00000621595.2"; level 2; protein_id "ENSMUSP00000093965.4"; transcript_support_level "1"; mgi_id "MGI:1097667"; tag "basic"; tag "Ensembl_canonical"; tag "GENCODE_Primary"; tag "appris_principal_2"; tag "CCDS"; ccdsid "CCDS29557.1"; havana_gene "OTTMUSG00000074542.1"; havana_transcript "OTTMUST00000180947.1";
chr19	HAVANA	exon	8892066	8892140	0	+	.	gene_id "ENSMUSG00000071650.7"; transcript_id "ENSMUST00000235274.2"; gene_type "protein_coding"; gene_name "Ganab"; transcript_type "protein_coding"; transcript_name "Ganab-202"; exon_number 20; exon_id "ENSMUSE00000621595.2"; level 2; protein_id "ENSMUSP00000158122.2"; mgi_id "MGI:1097667"; tag "basic"; tag "appris_alternative_2"; havana_gene "OTTMUSG00000074542.1"; havana_transcript "OTTMUST00000180948.1";
chr19	HAVANA	CDS	8892066	8892140	0	+	0	gene_id "ENSMUSG00000071650.7"; transcript_id "ENSMUST00000235274.2"; gene_type "protein_coding"; gene_name "Ganab"; transcript_type "protein_coding"; transcript_name "Ganab-202"; exon_number 20; exon_id "ENSMUSE00000621595.2"; level 2; protein_id "ENSMUSP00000158122.2"; mgi_id "MGI:1097667"; tag "basic"; tag "appris_alternative_2"; havana_gene "OTTMUSG00000074542.1"; havana_transcript "OTTMUST00000180948.1";
chr19	HAVANA	exon	8892289	8892402	0	+	.	gene_id "ENSMUSG00000071650.7"; transcript_id "ENSMUST00000096246.5"; gene_type "protein_coding"; gene_name "Ganab"; transcript_type "protein_coding"; transcript_name "Ganab-201"; exon_number 22; exon_id "ENSMUSE00000621594.2"; level 2; protein_id "ENSMUSP00000093965.4"; transcript_support_level "1"; mgi_id "MGI:1097667"; tag "basic"; tag "Ensembl_canonical"; tag "GENCODE_Primary"; tag "appris_principal_2"; tag "CCDS"; ccdsid "CCDS29557.1"; havana_gene "OTTMUSG00000074542.1"; havana_transcript "OTTMUST00000180947.1";
chr19	HAVANA	CDS	8892289	8892402	0	+	0	gene_id "ENSMUSG00000071650.7"; transcript_id "ENSMUST00000096246.5"; gene_type "protein_coding"; gene_name "Ganab"; transcript_type "protein_coding"; transcript_name "Ganab-201"; exon_number 22; exon_id "ENSMUSE00000621594.2"; level 2; protein_id "ENSMUSP00000093965.4"; transcript_support_level "1"; mgi_id "MGI:1097667"; tag "basic"; tag "Ensembl_canonical"; tag "GENCODE_Primary"; tag "appris_principal_2"; tag "CCDS"; ccdsid "CCDS29557.1"; havana_gene "OTTMUSG00000074542.1"; havana_transcript "OTTMUST00000180947.1";
chr19	HAVANA	exon	8892289	8892402	0	+	.	gene_id "ENSMUSG00000071650.7"; transcript_id "ENSMUST00000235274.2"; gene_type "protein_coding"; gene_name "Ganab"; transcript_type "protein_coding"; transcript_name "Ganab-202"; exon_number 21; exon_id "ENSMUSE00000621594.2"; level 2; protein_id "ENSMUSP00000158122.2"; mgi_id "MGI:1097667"; tag "basic"; tag "appris_alternative_2"; havana_gene "OTTMUSG00000074542.1"; havana_transcript "OTTMUST00000180948.1";
chr19	HAVANA	CDS	8892289	8892402	0	+	0	gene_id "ENSMUSG00000071650.7"; transcript_id "ENSMUST00000235274.2"; gene_type "protein_coding"; gene_name "Ganab"; transcript_type "protein_coding"; transcript_name "Ganab-202"; exon_number 21; exon_id "ENSMUSE00000621594.2"; level 2; protein_id "ENSMUSP00000158122.2"; mgi_id "MGI:1097667"; tag "basic"; tag "appris_alternative_2"; havana_gene "OTTMUSG00000074542.1"; havana_transcript "OTTMUST00000180948.1";
chr19	HAVANA	exon	8892522	8892634	0	+	.	gene_id "ENSMUSG00000071650.7"; transcript_id "ENSMUST00000096246.5"; gene_type "protein_coding"; gene_name "Ganab"; transcript_type "protein_coding"; transcript_name "Ganab-201"; exon_number 23; exon_id "ENSMUSE00000621593.2"; level 2; protein_id "ENSMUSP00000093965.4"; transcript_support_level "1"; mgi_id "MGI:1097667"; tag "basic"; tag "Ensembl_canonical"; tag "GENCODE_Primary"; tag "appris_principal_2"; tag "CCDS"; ccdsid "CCDS29557.1"; havana_gene "OTTMUSG00000074542.1"; havana_transcript "OTTMUST00000180947.1";
chr19	HAVANA	CDS	8892522	8892634	0	+	0	gene_id "ENSMUSG00000071650.7"; transcript_id "ENSMUST00000096246.5"; gene_type "protein_coding"; gene_name "Ganab"; transcript_type "protein_coding"; transcript_name "Ganab-201"; exon_number 23; exon_id "ENSMUSE00000621593.2"; level 2; protein_id "ENSMUSP00000093965.4"; transcript_support_level "1"; mgi_id "MGI:1097667"; tag "basic"; tag "Ensembl_canonical"; tag "GENCODE_Primary"; tag "appris_principal_2"; tag "CCDS"; ccdsid "CCDS29557.1"; havana_gene "OTTMUSG00000074542.1"; havana_transcript "OTTMUST00000180947.1";
chr19	HAVANA	exon	8892522	8892634	0	+	.	gene_id "ENSMUSG00000071650.7"; transcript_id "ENSMUST00000235274.2"; gene_type "protein_coding"; gene_name "Ganab"; transcript_type "protein_coding"; transcript_name "Ganab-202"; exon_number 22; exon_id "ENSMUSE00000621593.2"; level 2; protein_id "ENSMUSP00000158122.2"; mgi_id "MGI:1097667"; tag "basic"; tag "appris_alternative_2"; havana_gene "OTTMUSG00000074542.1"; havana_transcript "OTTMUST00000180948.1";
chr19	HAVANA	CDS	8892522	8892634	0	+	0	gene_id "ENSMUSG00000071650.7"; transcript_id "ENSMUST00000235274.2"; gene_type "protein_coding"; gene_name "Ganab"; transcript_type "protein_coding"; transcript_name "Ganab-202"; exon_number 22; exon_id "ENSMUSE00000621593.2"; level 2; protein_id "ENSMUSP00000158122.2"; mgi_id "MGI:1097667"; tag "basic"; tag "appris_alternative_2"; havana_gene "OTTMUSG00000074542.1"; havana_transcript "OTTMUST00000180948.1";
chr19	HAVANA	exon	8892768	8892868	0	+	.	gene_id "ENSMUSG00000071650.7"; transcript_id "ENSMUST00000096246.5"; gene_type "protein_coding"; gene_name "Ganab"; transcript_type "protein_coding"; transcript_name "Ganab-201"; exon_number 24; exon_id "ENSMUSE00000621592.2"; level 2; protein_id "ENSMUSP00000093965.4"; transcript_support_level "1"; mgi_id "MGI:1097667"; tag "basic"; tag "Ensembl_canonical"; tag "GENCODE_Primary"; tag "appris_principal_2"; tag "CCDS"; ccdsid "CCDS29557.1"; havana_gene "OTTMUSG00000074542.1"; havana_transcript "OTTMUST00000180947.1";
chr19	HAVANA	CDS	8892768	8892868	0	+	1	gene_id "ENSMUSG00000071650.7"; transcript_id "ENSMUST00000096246.5"; gene_type "protein_coding"; gene_name "Ganab"; transcript_type "protein_coding"; transcript_name "Ganab-201"; exon_number 24; exon_id "ENSMUSE00000621592.2"; level 2; protein_id "ENSMUSP00000093965.4"; transcript_support_level "1"; mgi_id "MGI:1097667"; tag "basic"; tag "Ensembl_canonical"; tag "GENCODE_Primary"; tag "appris_principal_2"; tag "CCDS"; ccdsid "CCDS29557.1"; havana_gene "OTTMUSG00000074542.1"; havana_transcript "OTTMUST00000180947.1";
chr19	HAVANA	exon	8892768	8892868	0	+	.	gene_id "ENSMUSG00000071650.7"; transcript_id "ENSMUST00000235274.2"; gene_type "protein_coding"; gene_name "Ganab"; transcript_type "protein_coding"; transcript_name "Ganab-202"; exon_number 23; exon_id "ENSMUSE00000621592.2"; level 2; protein_id "ENSMUSP00000158122.2"; mgi_id "MGI:1097667"; tag "basic"; tag "appris_alternative_2"; havana_gene "OTTMUSG00000074542.1"; havana_transcript "OTTMUST00000180948.1";
chr19	HAVANA	CDS	8892768	8892868	0	+	1	gene_id "ENSMUSG00000071650.7"; transcript_id "ENSMUST00000235274.2"; gene_type "protein_coding"; gene_name "Ganab"; transcript_type "protein_coding"; transcript_name "Ganab-202"; exon_number 23; exon_id "ENSMUSE00000621592.2"; level 2; protein_id "ENSMUSP00000158122.2"; mgi_id "MGI:1097667"; tag "basic"; tag "appris_alternative_2"; havana_gene "OTTMUSG00000074542.1"; havana_transcript "OTTMUST00000180948.1";
chr19	HAVANA	CDS	8892989	8893095	0	+	2	gene_id "ENSMUSG00000071650.7"; transcript_id "ENSMUST00000096246.5"; gene_type "protein_coding"; gene_name "Ganab"; transcript_type "protein_coding"; transcript_name "Ganab-201"; exon_number 25; exon_id "ENSMUSE00000621588.5"; level 2; protein_id "ENSMUSP00000093965.4"; transcript_support_level "1"; mgi_id "MGI:1097667"; tag "basic"; tag "Ensembl_canonical"; tag "GENCODE_Primary"; tag "appris_principal_2"; tag "CCDS"; ccdsid "CCDS29557.1"; havana_gene "OTTMUSG00000074542.1"; havana_transcript "OTTMUST00000180947.1";
chr19	HAVANA	CDS	8892989	8893095	0	+	2	gene_id "ENSMUSG00000071650.7"; transcript_id "ENSMUST00000235274.2"; gene_type "protein_coding"; gene_name "Ganab"; transcript_type "protein_coding"; transcript_name "Ganab-202"; exon_number 24; exon_id "ENSMUSE00000621588.5"; level 2; protein_id "ENSMUSP00000158122.2"; mgi_id "MGI:1097667"; tag "basic"; tag "appris_alternative_2"; havana_gene "OTTMUSG00000074542.1"; havana_transcript "OTTMUST00000180948.1";
chr19	HAVANA	exon	8892989	8894036	0	+	.	gene_id "ENSMUSG00000071650.7"; transcript_id "ENSMUST00000096246.5"; gene_type "protein_coding"; gene_name "Ganab"; transcript_type "protein_coding"; transcript_name "Ganab-201"; exon_number 25; exon_id "ENSMUSE00000621588.5"; level 2; protein_id "ENSMUSP00000093965.4"; transcript_support_level "1"; mgi_id "MGI:1097667"; tag "basic"; tag "Ensembl_canonical"; tag "GENCODE_Primary"; tag "appris_principal_2"; tag "CCDS"; ccdsid "CCDS29557.1"; havana_gene "OTTMUSG00000074542.1"; havana_transcript "OTTMUST00000180947.1";
chr19	HAVANA	exon	8892989	8894036	0	+	.	gene_id "ENSMUSG00000071650.7"; transcript_id "ENSMUST00000235274.2"; gene_type "protein_coding"; gene_name "Ganab"; transcript_type "protein_coding"; transcript_name "Ganab-202"; exon_number 24; exon_id "ENSMUSE00000621588.5"; level 2; protein_id "ENSMUSP00000158122.2"; mgi_id "MGI:1097667"; tag "basic"; tag "appris_alternative_2"; havana_gene "OTTMUSG00000074542.1"; havana_transcript "OTTMUST00000180948.1";
chr19	HAVANA	stop_codon	8893096	8893098	0	+	0	gene_id "ENSMUSG00000071650.7"; transcript_id "ENSMUST00000096246.5"; gene_type "protein_coding"; gene_name "Ganab"; transcript_type "protein_coding"; transcript_name "Ganab-201"; exon_number 25; exon_id "ENSMUSE00000621588.5"; level 2; protein_id "ENSMUSP00000093965.4"; transcript_support_level "1"; mgi_id "MGI:1097667"; tag "basic"; tag "Ensembl_canonical"; tag "GENCODE_Primary"; tag "appris_principal_2"; tag "CCDS"; ccdsid "CCDS29557.1"; havana_gene "OTTMUSG00000074542.1"; havana_transcript "OTTMUST00000180947.1";
chr19	HAVANA	stop_codon	8893096	8893098	0	+	0	gene_id "ENSMUSG00000071650.7"; transcript_id "ENSMUST00000235274.2"; gene_type "protein_coding"; gene_name "Ganab"; transcript_type "protein_coding"; transcript_name "Ganab-202"; exon_number 24; exon_id "ENSMUSE00000621588.5"; level 2; protein_id "ENSMUSP00000158122.2"; mgi_id "MGI:1097667"; tag "basic"; tag "appris_alternative_2"; havana_gene "OTTMUSG00000074542.1"; havana_transcript "OTTMUST00000180948.1";
chr19	HAVANA	UTR	8893096	8894036	0	+	.	gene_id "ENSMUSG00000071650.7"; transcript_id "ENSMUST00000096246.5"; gene_type "protein_coding"; gene_name "Ganab"; transcript_type "protein_coding"; transcript_name "Ganab-201"; exon_number 25; exon_id "ENSMUSE00000621588.5"; level 2; protein_id "ENSMUSP00000093965.4"; transcript_support_level "1"; mgi_id "MGI:1097667"; tag "basic"; tag "Ensembl_canonical"; tag "GENCODE_Primary"; tag "appris_principal_2"; tag "CCDS"; ccdsid "CCDS29557.1"; havana_gene "OTTMUSG00000074542.1"; havana_transcript "OTTMUST00000180947.1";
chr19	HAVANA	UTR	8893096	8894036	0	+	.	gene_id "ENSMUSG00000071650.7"; transcript_id "ENSMUST00000235274.2"; gene_type "protein_coding"; gene_name "Ganab"; transcript_type "protein_coding"; transcript_name "Ganab-202"; exon_number 24; exon_id "ENSMUSE00000621588.5"; level 2; protein_id "ENSMUSP00000158122.2"; mgi_id "MGI:1097667"; tag "basic"; tag "appris_alternative_2"; havana_gene "OTTMUSG00000074542.1"; havana_transcript "OTTMUST00000180948.1";
chr19	HAVANA	UTR	8897738	8897930	0	+	.	gene_id "ENSMUSG00000071649.7"; transcript_id "ENSMUST00000096243.7"; gene_type "protein_coding"; gene_name "B3gat3"; transcript_type "protein_coding"; transcript_name "B3gat3-201"; exon_number 1; exon_id "ENSMUSE00000621561.6"; level 2; protein_id "ENSMUSP00000093962.6"; transcript_support_level "1"; mgi_id "MGI:1919977"; tag "basic"; tag "Ensembl_canonical"; tag "GENCODE_Primary"; tag "appris_principal_1"; tag "CCDS"; ccdsid "CCDS29558.1"; havana_gene "OTTMUSG00000074543.1"; havana_transcript "OTTMUST00000180952.1";
chr19	HAVANA	exon	8897738	8898012	0	+	.	gene_id "ENSMUSG00000071649.7"; transcript_id "ENSMUST00000096243.7"; gene_type "protein_coding"; gene_name "B3gat3"; transcript_type "protein_coding"; transcript_name "B3gat3-201"; exon_number 1; exon_id "ENSMUSE00000621561.6"; level 2; protein_id "ENSMUSP00000093962.6"; transcript_support_level "1"; mgi_id "MGI:1919977"; tag "basic"; tag "Ensembl_canonical"; tag "GENCODE_Primary"; tag "appris_principal_1"; tag "CCDS"; ccdsid "CCDS29558.1"; havana_gene "OTTMUSG00000074543.1"; havana_transcript "OTTMUST00000180952.1";
chr19	HAVANA	gene	8897738	8904600	0	+	.	gene_id "ENSMUSG00000071649.7"; gene_type "protein_coding"; gene_name "B3gat3"; level 2; mgi_id "MGI:1919977"; havana_gene "OTTMUSG00000074543.1";
chr19	HAVANA	transcript	8897738	8904600	0	+	.	gene_id "ENSMUSG00000071649.7"; transcript_id "ENSMUST00000096243.7"; gene_type "protein_coding"; gene_name "B3gat3"; transcript_type "protein_coding"; transcript_name "B3gat3-201"; level 2; protein_id "ENSMUSP00000093962.6"; transcript_support_level "1"; mgi_id "MGI:1919977"; tag "basic"; tag "Ensembl_canonical"; tag "GENCODE_Primary"; tag "appris_principal_1"; tag "CCDS"; ccdsid "CCDS29558.1"; havana_gene "OTTMUSG00000074543.1"; havana_transcript "OTTMUST00000180952.1";
chr19	HAVANA	exon	8897759	8898012	0	+	.	gene_id "ENSMUSG00000071649.7"; transcript_id "ENSMUST00000235193.2"; gene_type "protein_coding"; gene_name "B3gat3"; transcript_type "retained_intron"; transcript_name "B3gat3-202"; exon_number 1; exon_id "ENSMUSE00001459644.2"; level 2; mgi_id "MGI:1919977"; havana_gene "OTTMUSG00000074543.1"; havana_transcript "OTTMUST00000180953.1";
chr19	ENSEMBL_gcm37	exon	8897759	8898012	1.01067395807632	+	.	gene_id "ENSMUSG00000071649.7"; transcript_id "ENSMUSG00000071649.7_tx_1"; exon_id "chr19_8897759_8898012_+"; exonnum "1"; txlen "1880";
chr19	ENSEMBL_gcm37	exon	8897759	8898012	0.0690561195505855	+	.	gene_id "ENSMUSG00000071649.7"; transcript_id "ENSMUSG00000071649.7_tx_2"; exon_id "chr19_8897759_8898012_+"; exonnum "1"; txlen "1705";
chr19	HAVANA	transcript	8897759	8900329	0	+	.	gene_id "ENSMUSG00000071649.7"; transcript_id "ENSMUST00000235193.2"; gene_type "protein_coding"; gene_name "B3gat3"; transcript_type "retained_intron"; transcript_name "B3gat3-202"; level 2; mgi_id "MGI:1919977"; havana_gene "OTTMUSG00000074543.1"; havana_transcript "OTTMUST00000180953.1";
chr19	HAVANA	UTR	8897848	8897930	0	+	.	gene_id "ENSMUSG00000071649.7"; transcript_id "ENSMUST00000237071.2"; gene_type "protein_coding"; gene_name "B3gat3"; transcript_type "nonsense_mediated_decay"; transcript_name "B3gat3-203"; exon_number 1; exon_id "ENSMUSE00001462483.2"; level 2; protein_id "ENSMUSP00000157531.2"; mgi_id "MGI:1919977"; havana_gene "OTTMUSG00000074543.1"; havana_transcript "OTTMUST00000180954.1";
chr19	HAVANA	exon	8897848	8898012	0	+	.	gene_id "ENSMUSG00000071649.7"; transcript_id "ENSMUST00000237071.2"; gene_type "protein_coding"; gene_name "B3gat3"; transcript_type "nonsense_mediated_decay"; transcript_name "B3gat3-203"; exon_number 1; exon_id "ENSMUSE00001462483.2"; level 2; protein_id "ENSMUSP00000157531.2"; mgi_id "MGI:1919977"; havana_gene "OTTMUSG00000074543.1"; havana_transcript "OTTMUST00000180954.1";
chr19	HAVANA	transcript	8897848	8904182	0	+	.	gene_id "ENSMUSG00000071649.7"; transcript_id "ENSMUST00000237071.2"; gene_type "protein_coding"; gene_name "B3gat3"; transcript_type "nonsense_mediated_decay"; transcript_name "B3gat3-203"; level 2; protein_id "ENSMUSP00000157531.2"; mgi_id "MGI:1919977"; havana_gene "OTTMUSG00000074543.1"; havana_transcript "OTTMUST00000180954.1";
chr19	HAVANA	start_codon	8897931	8897933	0	+	0	gene_id "ENSMUSG00000071649.7"; transcript_id "ENSMUST00000096243.7"; gene_type "protein_coding"; gene_name "B3gat3"; transcript_type "protein_coding"; transcript_name "B3gat3-201"; exon_number 1; exon_id "ENSMUSE00000621561.6"; level 2; protein_id "ENSMUSP00000093962.6"; transcript_support_level "1"; mgi_id "MGI:1919977"; tag "basic"; tag "Ensembl_canonical"; tag "GENCODE_Primary"; tag "appris_principal_1"; tag "CCDS"; ccdsid "CCDS29558.1"; havana_gene "OTTMUSG00000074543.1"; havana_transcript "OTTMUST00000180952.1";
chr19	HAVANA	start_codon	8897931	8897933	0	+	0	gene_id "ENSMUSG00000071649.7"; transcript_id "ENSMUST00000237071.2"; gene_type "protein_coding"; gene_name "B3gat3"; transcript_type "nonsense_mediated_decay"; transcript_name "B3gat3-203"; exon_number 1; exon_id "ENSMUSE00001462483.2"; level 2; protein_id "ENSMUSP00000157531.2"; mgi_id "MGI:1919977"; havana_gene "OTTMUSG00000074543.1"; havana_transcript "OTTMUST00000180954.1";
chr19	HAVANA	CDS	8897931	8898012	0	+	0	gene_id "ENSMUSG00000071649.7"; transcript_id "ENSMUST00000096243.7"; gene_type "protein_coding"; gene_name "B3gat3"; transcript_type "protein_coding"; transcript_name "B3gat3-201"; exon_number 1; exon_id "ENSMUSE00000621561.6"; level 2; protein_id "ENSMUSP00000093962.6"; transcript_support_level "1"; mgi_id "MGI:1919977"; tag "basic"; tag "Ensembl_canonical"; tag "GENCODE_Primary"; tag "appris_principal_1"; tag "CCDS"; ccdsid "CCDS29558.1"; havana_gene "OTTMUSG00000074543.1"; havana_transcript "OTTMUST00000180952.1";
chr19	HAVANA	CDS	8897931	8898012	0	+	0	gene_id "ENSMUSG00000071649.7"; transcript_id "ENSMUST00000237071.2"; gene_type "protein_coding"; gene_name "B3gat3"; transcript_type "nonsense_mediated_decay"; transcript_name "B3gat3-203"; exon_number 1; exon_id "ENSMUSE00001462483.2"; level 2; protein_id "ENSMUSP00000157531.2"; mgi_id "MGI:1919977"; havana_gene "OTTMUSG00000074543.1"; havana_transcript "OTTMUST00000180954.1";
chr19	HAVANA	exon	8899170	8899344	0	+	.	gene_id "ENSMUSG00000071649.7"; transcript_id "ENSMUST00000096243.7"; gene_type "protein_coding"; gene_name "B3gat3"; transcript_type "protein_coding"; transcript_name "B3gat3-201"; exon_number 2; exon_id "ENSMUSE00000621560.2"; level 2; protein_id "ENSMUSP00000093962.6"; transcript_support_level "1"; mgi_id "MGI:1919977"; tag "basic"; tag "Ensembl_canonical"; tag "GENCODE_Primary"; tag "appris_principal_1"; tag "CCDS"; ccdsid "CCDS29558.1"; havana_gene "OTTMUSG00000074543.1"; havana_transcript "OTTMUST00000180952.1";
chr19	HAVANA	CDS	8899170	8899344	0	+	2	gene_id "ENSMUSG00000071649.7"; transcript_id "ENSMUST00000096243.7"; gene_type "protein_coding"; gene_name "B3gat3"; transcript_type "protein_coding"; transcript_name "B3gat3-201"; exon_number 2; exon_id "ENSMUSE00000621560.2"; level 2; protein_id "ENSMUSP00000093962.6"; transcript_support_level "1"; mgi_id "MGI:1919977"; tag "basic"; tag "Ensembl_canonical"; tag "GENCODE_Primary"; tag "appris_principal_1"; tag "CCDS"; ccdsid "CCDS29558.1"; havana_gene "OTTMUSG00000074543.1"; havana_transcript "OTTMUST00000180952.1";
chr19	HAVANA	exon	8899170	8899344	0	+	.	gene_id "ENSMUSG00000071649.7"; transcript_id "ENSMUST00000237071.2"; gene_type "protein_coding"; gene_name "B3gat3"; transcript_type "nonsense_mediated_decay"; transcript_name "B3gat3-203"; exon_number 2; exon_id "ENSMUSE00000621560.2"; level 2; protein_id "ENSMUSP00000157531.2"; mgi_id "MGI:1919977"; havana_gene "OTTMUSG00000074543.1"; havana_transcript "OTTMUST00000180954.1";
chr19	HAVANA	CDS	8899170	8899344	0	+	2	gene_id "ENSMUSG00000071649.7"; transcript_id "ENSMUST00000237071.2"; gene_type "protein_coding"; gene_name "B3gat3"; transcript_type "nonsense_mediated_decay"; transcript_name "B3gat3-203"; exon_number 2; exon_id "ENSMUSE00000621560.2"; level 2; protein_id "ENSMUSP00000157531.2"; mgi_id "MGI:1919977"; havana_gene "OTTMUSG00000074543.1"; havana_transcript "OTTMUST00000180954.1";
chr19	ENSEMBL_gcm37	exon	8899170	8899344	1.01067395807632	+	.	gene_id "ENSMUSG00000071649.7"; transcript_id "ENSMUSG00000071649.7_tx_1"; exon_id "chr19_8899170_8899344_+"; exonnum "2"; txlen "1880";
chr19	HAVANA	exon	8899170	8900329	0	+	.	gene_id "ENSMUSG00000071649.7"; transcript_id "ENSMUST00000235193.2"; gene_type "protein_coding"; gene_name "B3gat3"; transcript_type "retained_intron"; transcript_name "B3gat3-202"; exon_number 2; exon_id "ENSMUSE00001462416.2"; level 2; mgi_id "MGI:1919977"; havana_gene "OTTMUSG00000074543.1"; havana_transcript "OTTMUST00000180953.1";
chr19	HAVANA	exon	8902902	8903262	0	+	.	gene_id "ENSMUSG00000071649.7"; transcript_id "ENSMUST00000096243.7"; gene_type "protein_coding"; gene_name "B3gat3"; transcript_type "protein_coding"; transcript_name "B3gat3-201"; exon_number 3; exon_id "ENSMUSE00000621559.2"; level 2; protein_id "ENSMUSP00000093962.6"; transcript_support_level "1"; mgi_id "MGI:1919977"; tag "basic"; tag "Ensembl_canonical"; tag "GENCODE_Primary"; tag "appris_principal_1"; tag "CCDS"; ccdsid "CCDS29558.1"; havana_gene "OTTMUSG00000074543.1"; havana_transcript "OTTMUST00000180952.1";
chr19	HAVANA	CDS	8902902	8903262	0	+	1	gene_id "ENSMUSG00000071649.7"; transcript_id "ENSMUST00000096243.7"; gene_type "protein_coding"; gene_name "B3gat3"; transcript_type "protein_coding"; transcript_name "B3gat3-201"; exon_number 3; exon_id "ENSMUSE00000621559.2"; level 2; protein_id "ENSMUSP00000093962.6"; transcript_support_level "1"; mgi_id "MGI:1919977"; tag "basic"; tag "Ensembl_canonical"; tag "GENCODE_Primary"; tag "appris_principal_1"; tag "CCDS"; ccdsid "CCDS29558.1"; havana_gene "OTTMUSG00000074543.1"; havana_transcript "OTTMUST00000180952.1";
chr19	ENSEMBL_gcm37	exon	8902902	8903262	1.01067395807632	+	.	gene_id "ENSMUSG00000071649.7"; transcript_id "ENSMUSG00000071649.7_tx_1"; exon_id "chr19_8902902_8903262_+"; exonnum "3"; txlen "1880";
chr19	ENSEMBL_gcm37	exon	8902902	8903262	0.0690561195505855	+	.	gene_id "ENSMUSG00000071649.7"; transcript_id "ENSMUSG00000071649.7_tx_2"; exon_id "chr19_8902902_8903262_+"; exonnum "2"; txlen "1705";
chr19	HAVANA	exon	8903068	8903262	0	+	.	gene_id "ENSMUSG00000071649.7"; transcript_id "ENSMUST00000237071.2"; gene_type "protein_coding"; gene_name "B3gat3"; transcript_type "nonsense_mediated_decay"; transcript_name "B3gat3-203"; exon_number 3; exon_id "ENSMUSE00001457924.2"; level 2; protein_id "ENSMUSP00000157531.2"; mgi_id "MGI:1919977"; havana_gene "OTTMUSG00000074543.1"; havana_transcript "OTTMUST00000180954.1";
chr19	HAVANA	CDS	8903068	8903262	0	+	1	gene_id "ENSMUSG00000071649.7"; transcript_id "ENSMUST00000237071.2"; gene_type "protein_coding"; gene_name "B3gat3"; transcript_type "nonsense_mediated_decay"; transcript_name "B3gat3-203"; exon_number 3; exon_id "ENSMUSE00001457924.2"; level 2; protein_id "ENSMUSP00000157531.2"; mgi_id "MGI:1919977"; havana_gene "OTTMUSG00000074543.1"; havana_transcript "OTTMUST00000180954.1";
chr19	HAVANA	CDS	8903446	8903680	0	+	1	gene_id "ENSMUSG00000071649.7"; transcript_id "ENSMUST00000237071.2"; gene_type "protein_coding"; gene_name "B3gat3"; transcript_type "nonsense_mediated_decay"; transcript_name "B3gat3-203"; exon_number 4; exon_id "ENSMUSE00001460351.2"; level 2; protein_id "ENSMUSP00000157531.2"; mgi_id "MGI:1919977"; havana_gene "OTTMUSG00000074543.1"; havana_transcript "OTTMUST00000180954.1";
chr19	HAVANA	exon	8903446	8903736	0	+	.	gene_id "ENSMUSG00000071649.7"; transcript_id "ENSMUST00000096243.7"; gene_type "protein_coding"; gene_name "B3gat3"; transcript_type "protein_coding"; transcript_name "B3gat3-201"; exon_number 4; exon_id "ENSMUSE00000621558.2"; level 2; protein_id "ENSMUSP00000093962.6"; transcript_support_level "1"; mgi_id "MGI:1919977"; tag "basic"; tag "Ensembl_canonical"; tag "GENCODE_Primary"; tag "appris_principal_1"; tag "CCDS"; ccdsid "CCDS29558.1"; havana_gene "OTTMUSG00000074543.1"; havana_transcript "OTTMUST00000180952.1";
chr19	HAVANA	CDS	8903446	8903736	0	+	0	gene_id "ENSMUSG00000071649.7"; transcript_id "ENSMUST00000096243.7"; gene_type "protein_coding"; gene_name "B3gat3"; transcript_type "protein_coding"; transcript_name "B3gat3-201"; exon_number 4; exon_id "ENSMUSE00000621558.2"; level 2; protein_id "ENSMUSP00000093962.6"; transcript_support_level "1"; mgi_id "MGI:1919977"; tag "basic"; tag "Ensembl_canonical"; tag "GENCODE_Primary"; tag "appris_principal_1"; tag "CCDS"; ccdsid "CCDS29558.1"; havana_gene "OTTMUSG00000074543.1"; havana_transcript "OTTMUST00000180952.1";
chr19	HAVANA	exon	8903446	8903736	0	+	.	gene_id "ENSMUSG00000071649.7"; transcript_id "ENSMUST00000237071.2"; gene_type "protein_coding"; gene_name "B3gat3"; transcript_type "nonsense_mediated_decay"; transcript_name "B3gat3-203"; exon_number 4; exon_id "ENSMUSE00001460351.2"; level 2; protein_id "ENSMUSP00000157531.2"; mgi_id "MGI:1919977"; havana_gene "OTTMUSG00000074543.1"; havana_transcript "OTTMUST00000180954.1";
chr19	ENSEMBL_gcm37	exon	8903446	8903736	1.01067395807632	+	.	gene_id "ENSMUSG00000071649.7"; transcript_id "ENSMUSG00000071649.7_tx_1"; exon_id "chr19_8903446_8903736_+"; exonnum "4"; txlen "1880";
chr19	ENSEMBL_gcm37	exon	8903446	8903736	0.0690561195505855	+	.	gene_id "ENSMUSG00000071649.7"; transcript_id "ENSMUSG00000071649.7_tx_2"; exon_id "chr19_8903446_8903736_+"; exonnum "3"; txlen "1705";
chr19	HAVANA	stop_codon	8903681	8903683	0	+	0	gene_id "ENSMUSG00000071649.7"; transcript_id "ENSMUST00000237071.2"; gene_type "protein_coding"; gene_name "B3gat3"; transcript_type "nonsense_mediated_decay"; transcript_name "B3gat3-203"; exon_number 4; exon_id "ENSMUSE00001460351.2"; level 2; protein_id "ENSMUSP00000157531.2"; mgi_id "MGI:1919977"; havana_gene "OTTMUSG00000074543.1"; havana_transcript "OTTMUST00000180954.1";
chr19	HAVANA	UTR	8903681	8903736	0	+	.	gene_id "ENSMUSG00000071649.7"; transcript_id "ENSMUST00000237071.2"; gene_type "protein_coding"; gene_name "B3gat3"; transcript_type "nonsense_mediated_decay"; transcript_name "B3gat3-203"; exon_number 4; exon_id "ENSMUSE00001460351.2"; level 2; protein_id "ENSMUSP00000157531.2"; mgi_id "MGI:1919977"; havana_gene "OTTMUSG00000074543.1"; havana_transcript "OTTMUST00000180954.1";
chr19	HAVANA	exon	8904100	8904182	0	+	.	gene_id "ENSMUSG00000071649.7"; transcript_id "ENSMUST00000237071.2"; gene_type "protein_coding"; gene_name "B3gat3"; transcript_type "nonsense_mediated_decay"; transcript_name "B3gat3-203"; exon_number 5; exon_id "ENSMUSE00001455259.2"; level 2; protein_id "ENSMUSP00000157531.2"; mgi_id "MGI:1919977"; havana_gene "OTTMUSG00000074543.1"; havana_transcript "OTTMUST00000180954.1";
chr19	HAVANA	UTR	8904100	8904182	0	+	.	gene_id "ENSMUSG00000071649.7"; transcript_id "ENSMUST00000237071.2"; gene_type "protein_coding"; gene_name "B3gat3"; transcript_type "nonsense_mediated_decay"; transcript_name "B3gat3-203"; exon_number 5; exon_id "ENSMUSE00001455259.2"; level 2; protein_id "ENSMUSP00000157531.2"; mgi_id "MGI:1919977"; havana_gene "OTTMUSG00000074543.1"; havana_transcript "OTTMUST00000180954.1";
chr19	HAVANA	CDS	8904100	8904195	0	+	0	gene_id "ENSMUSG00000071649.7"; transcript_id "ENSMUST00000096243.7"; gene_type "protein_coding"; gene_name "B3gat3"; transcript_type "protein_coding"; transcript_name "B3gat3-201"; exon_number 5; exon_id "ENSMUSE00000621557.7"; level 2; protein_id "ENSMUSP00000093962.6"; transcript_support_level "1"; mgi_id "MGI:1919977"; tag "basic"; tag "Ensembl_canonical"; tag "GENCODE_Primary"; tag "appris_principal_1"; tag "CCDS"; ccdsid "CCDS29558.1"; havana_gene "OTTMUSG00000074543.1"; havana_transcript "OTTMUST00000180952.1";
chr19	HAVANA	exon	8904100	8904600	0	+	.	gene_id "ENSMUSG00000071649.7"; transcript_id "ENSMUST00000096243.7"; gene_type "protein_coding"; gene_name "B3gat3"; transcript_type "protein_coding"; transcript_name "B3gat3-201"; exon_number 5; exon_id "ENSMUSE00000621557.7"; level 2; protein_id "ENSMUSP00000093962.6"; transcript_support_level "1"; mgi_id "MGI:1919977"; tag "basic"; tag "Ensembl_canonical"; tag "GENCODE_Primary"; tag "appris_principal_1"; tag "CCDS"; ccdsid "CCDS29558.1"; havana_gene "OTTMUSG00000074543.1"; havana_transcript "OTTMUST00000180952.1";
chr19	sragcm37_mid	exon	8904100	8904647	1.01067395807632	+	.	gene_id "ENSMUSG00000071649.7"; transcript_id "ENSMUSG00000071649.7_tx_1"; exon_id "chr19_8904100_8904647_+"; exonnum "5"; txlen "1880";
chr19	sragcm37_mid	exon	8904100	8904647	0.0690561195505855	+	.	gene_id "ENSMUSG00000071649.7"; transcript_id "ENSMUSG00000071649.7_tx_2"; exon_id "chr19_8904100_8904647_+"; exonnum "4"; txlen "1705";
chr19	HAVANA	stop_codon	8904196	8904198	0	+	0	gene_id "ENSMUSG00000071649.7"; transcript_id "ENSMUST00000096243.7"; gene_type "protein_coding"; gene_name "B3gat3"; transcript_type "protein_coding"; transcript_name "B3gat3-201"; exon_number 5; exon_id "ENSMUSE00000621557.7"; level 2; protein_id "ENSMUSP00000093962.6"; transcript_support_level "1"; mgi_id "MGI:1919977"; tag "basic"; tag "Ensembl_canonical"; tag "GENCODE_Primary"; tag "appris_principal_1"; tag "CCDS"; ccdsid "CCDS29558.1"; havana_gene "OTTMUSG00000074543.1"; havana_transcript "OTTMUST00000180952.1";
chr19	HAVANA	UTR	8904196	8904600	0	+	.	gene_id "ENSMUSG00000071649.7"; transcript_id "ENSMUST00000096243.7"; gene_type "protein_coding"; gene_name "B3gat3"; transcript_type "protein_coding"; transcript_name "B3gat3-201"; exon_number 5; exon_id "ENSMUSE00000621557.7"; level 2; protein_id "ENSMUSP00000093962.6"; transcript_support_level "1"; mgi_id "MGI:1919977"; tag "basic"; tag "Ensembl_canonical"; tag "GENCODE_Primary"; tag "appris_principal_1"; tag "CCDS"; ccdsid "CCDS29558.1"; havana_gene "OTTMUSG00000074543.1"; havana_transcript "OTTMUST00000180952.1";
chr19	sragcm37_ss	exon	8905889	8906139	1.01067395807632	+	.	gene_id "ENSMUSG00000071649.7"; transcript_id "ENSMUSG00000071649.7_tx_1"; exon_id "chr19_8905889_8906139_+"; exonnum "6"; txlen "1880";
chr19	sragcm37_ss	exon	8905889	8906139	0.0690561195505855	+	.	gene_id "ENSMUSG00000071649.7"; transcript_id "ENSMUSG00000071649.7_tx_2"; exon_id "chr19_8905889_8906139_+"; exonnum "5"; txlen "1705";
chr19	HAVANA	UTR	8906916	8907294	0	+	.	gene_id "ENSMUSG00000071647.6"; transcript_id "ENSMUST00000096241.6"; gene_type "protein_coding"; gene_name "Eml3"; transcript_type "protein_coding"; transcript_name "Eml3-201"; exon_number 1; exon_id "ENSMUSE00000621544.4"; level 2; protein_id "ENSMUSP00000093960.5"; transcript_support_level "1"; mgi_id "MGI:2387612"; tag "basic"; tag "Ensembl_canonical"; tag "GENCODE_Primary"; tag "appris_alternative_1"; tag "CCDS"; ccdsid "CCDS29560.1"; havana_gene "OTTMUSG00000068320.1"; havana_transcript "OTTMUST00000165123.1";
chr19	HAVANA	exon	8906916	8907316	0	+	.	gene_id "ENSMUSG00000071647.6"; transcript_id "ENSMUST00000096241.6"; gene_type "protein_coding"; gene_name "Eml3"; transcript_type "protein_coding"; transcript_name "Eml3-201"; exon_number 1; exon_id "ENSMUSE00000621544.4"; level 2; protein_id "ENSMUSP00000093960.5"; transcript_support_level "1"; mgi_id "MGI:2387612"; tag "basic"; tag "Ensembl_canonical"; tag "GENCODE_Primary"; tag "appris_alternative_1"; tag "CCDS"; ccdsid "CCDS29560.1"; havana_gene "OTTMUSG00000068320.1"; havana_transcript "OTTMUST00000165123.1";
chr19	HAVANA	gene	8906916	8918946	0	+	.	gene_id "ENSMUSG00000071647.6"; gene_type "protein_coding"; gene_name "Eml3"; level 2; mgi_id "MGI:2387612"; havana_gene "OTTMUSG00000068320.1";
chr19	HAVANA	transcript	8906916	8918946	0	+	.	gene_id "ENSMUSG00000071647.6"; transcript_id "ENSMUST00000096241.6"; gene_type "protein_coding"; gene_name "Eml3"; transcript_type "protein_coding"; transcript_name "Eml3-201"; level 2; protein_id "ENSMUSP00000093960.5"; transcript_support_level "1"; mgi_id "MGI:2387612"; tag "basic"; tag "Ensembl_canonical"; tag "GENCODE_Primary"; tag "appris_alternative_1"; tag "CCDS"; ccdsid "CCDS29560.1"; havana_gene "OTTMUSG00000068320.1"; havana_transcript "OTTMUST00000165123.1";
chr19	HAVANA	UTR	8907257	8907294	0	+	.	gene_id "ENSMUSG00000071647.6"; transcript_id "ENSMUST00000224272.2"; gene_type "protein_coding"; gene_name "Eml3"; transcript_type "protein_coding"; transcript_name "Eml3-202"; exon_number 1; exon_id "ENSMUSE00001422651.2"; level 2; protein_id "ENSMUSP00000153500.2"; mgi_id "MGI:2387612"; tag "NAGNAG_splice_site"; tag "basic"; tag "appris_principal_3"; havana_gene "OTTMUSG00000068320.1"; havana_transcript "OTTMUST00000165133.1";
chr19	HAVANA	exon	8907257	8907316	0	+	.	gene_id "ENSMUSG00000071647.6"; transcript_id "ENSMUST00000224272.2"; gene_type "protein_coding"; gene_name "Eml3"; transcript_type "protein_coding"; transcript_name "Eml3-202"; exon_number 1; exon_id "ENSMUSE00001422651.2"; level 2; protein_id "ENSMUSP00000153500.2"; mgi_id "MGI:2387612"; tag "NAGNAG_splice_site"; tag "basic"; tag "appris_principal_3"; havana_gene "OTTMUSG00000068320.1"; havana_transcript "OTTMUST00000165133.1";
chr19	HAVANA	transcript	8907257	8918946	0	+	.	gene_id "ENSMUSG00000071647.6"; transcript_id "ENSMUST00000224272.2"; gene_type "protein_coding"; gene_name "Eml3"; transcript_type "protein_coding"; transcript_name "Eml3-202"; level 2; protein_id "ENSMUSP00000153500.2"; mgi_id "MGI:2387612"; tag "NAGNAG_splice_site"; tag "basic"; tag "appris_principal_3"; havana_gene "OTTMUSG00000068320.1"; havana_transcript "OTTMUST00000165133.1";
chr19	HAVANA	start_codon	8907295	8907297	0	+	0	gene_id "ENSMUSG00000071647.6"; transcript_id "ENSMUST00000096241.6"; gene_type "protein_coding"; gene_name "Eml3"; transcript_type "protein_coding"; transcript_name "Eml3-201"; exon_number 1; exon_id "ENSMUSE00000621544.4"; level 2; protein_id "ENSMUSP00000093960.5"; transcript_support_level "1"; mgi_id "MGI:2387612"; tag "basic"; tag "Ensembl_canonical"; tag "GENCODE_Primary"; tag "appris_alternative_1"; tag "CCDS"; ccdsid "CCDS29560.1"; havana_gene "OTTMUSG00000068320.1"; havana_transcript "OTTMUST00000165123.1";
chr19	HAVANA	start_codon	8907295	8907297	0	+	0	gene_id "ENSMUSG00000071647.6"; transcript_id "ENSMUST00000224272.2"; gene_type "protein_coding"; gene_name "Eml3"; transcript_type "protein_coding"; transcript_name "Eml3-202"; exon_number 1; exon_id "ENSMUSE00001422651.2"; level 2; protein_id "ENSMUSP00000153500.2"; mgi_id "MGI:2387612"; tag "NAGNAG_splice_site"; tag "basic"; tag "appris_principal_3"; havana_gene "OTTMUSG00000068320.1"; havana_transcript "OTTMUST00000165133.1";
chr19	HAVANA	CDS	8907295	8907316	0	+	0	gene_id "ENSMUSG00000071647.6"; transcript_id "ENSMUST00000096241.6"; gene_type "protein_coding"; gene_name "Eml3"; transcript_type "protein_coding"; transcript_name "Eml3-201"; exon_number 1; exon_id "ENSMUSE00000621544.4"; level 2; protein_id "ENSMUSP00000093960.5"; transcript_support_level "1"; mgi_id "MGI:2387612"; tag "basic"; tag "Ensembl_canonical"; tag "GENCODE_Primary"; tag "appris_alternative_1"; tag "CCDS"; ccdsid "CCDS29560.1"; havana_gene "OTTMUSG00000068320.1"; havana_transcript "OTTMUST00000165123.1";
chr19	HAVANA	CDS	8907295	8907316	0	+	0	gene_id "ENSMUSG00000071647.6"; transcript_id "ENSMUST00000224272.2"; gene_type "protein_coding"; gene_name "Eml3"; transcript_type "protein_coding"; transcript_name "Eml3-202"; exon_number 1; exon_id "ENSMUSE00001422651.2"; level 2; protein_id "ENSMUSP00000153500.2"; mgi_id "MGI:2387612"; tag "NAGNAG_splice_site"; tag "basic"; tag "appris_principal_3"; havana_gene "OTTMUSG00000068320.1"; havana_transcript "OTTMUST00000165133.1";
chr19	HAVANA	exon	8908163	8908334	0	+	.	gene_id "ENSMUSG00000071647.6"; transcript_id "ENSMUST00000096241.6"; gene_type "protein_coding"; gene_name "Eml3"; transcript_type "protein_coding"; transcript_name "Eml3-201"; exon_number 2; exon_id "ENSMUSE00000621543.2"; level 2; protein_id "ENSMUSP00000093960.5"; transcript_support_level "1"; mgi_id "MGI:2387612"; tag "basic"; tag "Ensembl_canonical"; tag "GENCODE_Primary"; tag "appris_alternative_1"; tag "CCDS"; ccdsid "CCDS29560.1"; havana_gene "OTTMUSG00000068320.1"; havana_transcript "OTTMUST00000165123.1";
chr19	HAVANA	CDS	8908163	8908334	0	+	2	gene_id "ENSMUSG00000071647.6"; transcript_id "ENSMUST00000096241.6"; gene_type "protein_coding"; gene_name "Eml3"; transcript_type "protein_coding"; transcript_name "Eml3-201"; exon_number 2; exon_id "ENSMUSE00000621543.2"; level 2; protein_id "ENSMUSP00000093960.5"; transcript_support_level "1"; mgi_id "MGI:2387612"; tag "basic"; tag "Ensembl_canonical"; tag "GENCODE_Primary"; tag "appris_alternative_1"; tag "CCDS"; ccdsid "CCDS29560.1"; havana_gene "OTTMUSG00000068320.1"; havana_transcript "OTTMUST00000165123.1";
chr19	HAVANA	exon	8908163	8908334	0	+	.	gene_id "ENSMUSG00000071647.6"; transcript_id "ENSMUST00000224272.2"; gene_type "protein_coding"; gene_name "Eml3"; transcript_type "protein_coding"; transcript_name "Eml3-202"; exon_number 2; exon_id "ENSMUSE00000621543.2"; level 2; protein_id "ENSMUSP00000153500.2"; mgi_id "MGI:2387612"; tag "NAGNAG_splice_site"; tag "basic"; tag "appris_principal_3"; havana_gene "OTTMUSG00000068320.1"; havana_transcript "OTTMUST00000165133.1";
chr19	HAVANA	CDS	8908163	8908334	0	+	2	gene_id "ENSMUSG00000071647.6"; transcript_id "ENSMUST00000224272.2"; gene_type "protein_coding"; gene_name "Eml3"; transcript_type "protein_coding"; transcript_name "Eml3-202"; exon_number 2; exon_id "ENSMUSE00000621543.2"; level 2; protein_id "ENSMUSP00000153500.2"; mgi_id "MGI:2387612"; tag "NAGNAG_splice_site"; tag "basic"; tag "appris_principal_3"; havana_gene "OTTMUSG00000068320.1"; havana_transcript "OTTMUST00000165133.1";
chr19	HAVANA	exon	8908408	8908668	0	+	.	gene_id "ENSMUSG00000071647.6"; transcript_id "ENSMUST00000096241.6"; gene_type "protein_coding"; gene_name "Eml3"; transcript_type "protein_coding"; transcript_name "Eml3-201"; exon_number 3; exon_id "ENSMUSE00000621542.2"; level 2; protein_id "ENSMUSP00000093960.5"; transcript_support_level "1"; mgi_id "MGI:2387612"; tag "basic"; tag "Ensembl_canonical"; tag "GENCODE_Primary"; tag "appris_alternative_1"; tag "CCDS"; ccdsid "CCDS29560.1"; havana_gene "OTTMUSG00000068320.1"; havana_transcript "OTTMUST00000165123.1";
chr19	HAVANA	CDS	8908408	8908668	0	+	1	gene_id "ENSMUSG00000071647.6"; transcript_id "ENSMUST00000096241.6"; gene_type "protein_coding"; gene_name "Eml3"; transcript_type "protein_coding"; transcript_name "Eml3-201"; exon_number 3; exon_id "ENSMUSE00000621542.2"; level 2; protein_id "ENSMUSP00000093960.5"; transcript_support_level "1"; mgi_id "MGI:2387612"; tag "basic"; tag "Ensembl_canonical"; tag "GENCODE_Primary"; tag "appris_alternative_1"; tag "CCDS"; ccdsid "CCDS29560.1"; havana_gene "OTTMUSG00000068320.1"; havana_transcript "OTTMUST00000165123.1";
chr19	HAVANA	exon	8908411	8908668	0	+	.	gene_id "ENSMUSG00000071647.6"; transcript_id "ENSMUST00000224272.2"; gene_type "protein_coding"; gene_name "Eml3"; transcript_type "protein_coding"; transcript_name "Eml3-202"; exon_number 3; exon_id "ENSMUSE00001426109.2"; level 2; protein_id "ENSMUSP00000153500.2"; mgi_id "MGI:2387612"; tag "NAGNAG_splice_site"; tag "basic"; tag "appris_principal_3"; havana_gene "OTTMUSG00000068320.1"; havana_transcript "OTTMUST00000165133.1";
chr19	HAVANA	CDS	8908411	8908668	0	+	1	gene_id "ENSMUSG00000071647.6"; transcript_id "ENSMUST00000224272.2"; gene_type "protein_coding"; gene_name "Eml3"; transcript_type "protein_coding"; transcript_name "Eml3-202"; exon_number 3; exon_id "ENSMUSE00001426109.2"; level 2; protein_id "ENSMUSP00000153500.2"; mgi_id "MGI:2387612"; tag "NAGNAG_splice_site"; tag "basic"; tag "appris_principal_3"; havana_gene "OTTMUSG00000068320.1"; havana_transcript "OTTMUST00000165133.1";
chr19	HAVANA	exon	8908754	8908867	0	+	.	gene_id "ENSMUSG00000071647.6"; transcript_id "ENSMUST00000096241.6"; gene_type "protein_coding"; gene_name "Eml3"; transcript_type "protein_coding"; transcript_name "Eml3-201"; exon_number 4; exon_id "ENSMUSE00000621541.2"; level 2; protein_id "ENSMUSP00000093960.5"; transcript_support_level "1"; mgi_id "MGI:2387612"; tag "basic"; tag "Ensembl_canonical"; tag "GENCODE_Primary"; tag "appris_alternative_1"; tag "CCDS"; ccdsid "CCDS29560.1"; havana_gene "OTTMUSG00000068320.1"; havana_transcript "OTTMUST00000165123.1";
chr19	HAVANA	CDS	8908754	8908867	0	+	1	gene_id "ENSMUSG00000071647.6"; transcript_id "ENSMUST00000096241.6"; gene_type "protein_coding"; gene_name "Eml3"; transcript_type "protein_coding"; transcript_name "Eml3-201"; exon_number 4; exon_id "ENSMUSE00000621541.2"; level 2; protein_id "ENSMUSP00000093960.5"; transcript_support_level "1"; mgi_id "MGI:2387612"; tag "basic"; tag "Ensembl_canonical"; tag "GENCODE_Primary"; tag "appris_alternative_1"; tag "CCDS"; ccdsid "CCDS29560.1"; havana_gene "OTTMUSG00000068320.1"; havana_transcript "OTTMUST00000165123.1";
chr19	HAVANA	exon	8908754	8908867	0	+	.	gene_id "ENSMUSG00000071647.6"; transcript_id "ENSMUST00000224272.2"; gene_type "protein_coding"; gene_name "Eml3"; transcript_type "protein_coding"; transcript_name "Eml3-202"; exon_number 4; exon_id "ENSMUSE00000621541.2"; level 2; protein_id "ENSMUSP00000153500.2"; mgi_id "MGI:2387612"; tag "NAGNAG_splice_site"; tag "basic"; tag "appris_principal_3"; havana_gene "OTTMUSG00000068320.1"; havana_transcript "OTTMUST00000165133.1";
chr19	HAVANA	CDS	8908754	8908867	0	+	1	gene_id "ENSMUSG00000071647.6"; transcript_id "ENSMUST00000224272.2"; gene_type "protein_coding"; gene_name "Eml3"; transcript_type "protein_coding"; transcript_name "Eml3-202"; exon_number 4; exon_id "ENSMUSE00000621541.2"; level 2; protein_id "ENSMUSP00000153500.2"; mgi_id "MGI:2387612"; tag "NAGNAG_splice_site"; tag "basic"; tag "appris_principal_3"; havana_gene "OTTMUSG00000068320.1"; havana_transcript "OTTMUST00000165133.1";
chr19	HAVANA	exon	8910606	8910673	0	+	.	gene_id "ENSMUSG00000071647.6"; transcript_id "ENSMUST00000096241.6"; gene_type "protein_coding"; gene_name "Eml3"; transcript_type "protein_coding"; transcript_name "Eml3-201"; exon_number 5; exon_id "ENSMUSE00000621540.2"; level 2; protein_id "ENSMUSP00000093960.5"; transcript_support_level "1"; mgi_id "MGI:2387612"; tag "basic"; tag "Ensembl_canonical"; tag "GENCODE_Primary"; tag "appris_alternative_1"; tag "CCDS"; ccdsid "CCDS29560.1"; havana_gene "OTTMUSG00000068320.1"; havana_transcript "OTTMUST00000165123.1";
chr19	HAVANA	CDS	8910606	8910673	0	+	1	gene_id "ENSMUSG00000071647.6"; transcript_id "ENSMUST00000096241.6"; gene_type "protein_coding"; gene_name "Eml3"; transcript_type "protein_coding"; transcript_name "Eml3-201"; exon_number 5; exon_id "ENSMUSE00000621540.2"; level 2; protein_id "ENSMUSP00000093960.5"; transcript_support_level "1"; mgi_id "MGI:2387612"; tag "basic"; tag "Ensembl_canonical"; tag "GENCODE_Primary"; tag "appris_alternative_1"; tag "CCDS"; ccdsid "CCDS29560.1"; havana_gene "OTTMUSG00000068320.1"; havana_transcript "OTTMUST00000165123.1";
chr19	HAVANA	exon	8910606	8910673	0	+	.	gene_id "ENSMUSG00000071647.6"; transcript_id "ENSMUST00000224272.2"; gene_type "protein_coding"; gene_name "Eml3"; transcript_type "protein_coding"; transcript_name "Eml3-202"; exon_number 5; exon_id "ENSMUSE00000621540.2"; level 2; protein_id "ENSMUSP00000153500.2"; mgi_id "MGI:2387612"; tag "NAGNAG_splice_site"; tag "basic"; tag "appris_principal_3"; havana_gene "OTTMUSG00000068320.1"; havana_transcript "OTTMUST00000165133.1";
chr19	HAVANA	CDS	8910606	8910673	0	+	1	gene_id "ENSMUSG00000071647.6"; transcript_id "ENSMUST00000224272.2"; gene_type "protein_coding"; gene_name "Eml3"; transcript_type "protein_coding"; transcript_name "Eml3-202"; exon_number 5; exon_id "ENSMUSE00000621540.2"; level 2; protein_id "ENSMUSP00000153500.2"; mgi_id "MGI:2387612"; tag "NAGNAG_splice_site"; tag "basic"; tag "appris_principal_3"; havana_gene "OTTMUSG00000068320.1"; havana_transcript "OTTMUST00000165133.1";
chr19	HAVANA	exon	8910787	8910910	0	+	.	gene_id "ENSMUSG00000071647.6"; transcript_id "ENSMUST00000096241.6"; gene_type "protein_coding"; gene_name "Eml3"; transcript_type "protein_coding"; transcript_name "Eml3-201"; exon_number 6; exon_id "ENSMUSE00000621539.2"; level 2; protein_id "ENSMUSP00000093960.5"; transcript_support_level "1"; mgi_id "MGI:2387612"; tag "basic"; tag "Ensembl_canonical"; tag "GENCODE_Primary"; tag "appris_alternative_1"; tag "CCDS"; ccdsid "CCDS29560.1"; havana_gene "OTTMUSG00000068320.1"; havana_transcript "OTTMUST00000165123.1";
chr19	HAVANA	CDS	8910787	8910910	0	+	2	gene_id "ENSMUSG00000071647.6"; transcript_id "ENSMUST00000096241.6"; gene_type "protein_coding"; gene_name "Eml3"; transcript_type "protein_coding"; transcript_name "Eml3-201"; exon_number 6; exon_id "ENSMUSE00000621539.2"; level 2; protein_id "ENSMUSP00000093960.5"; transcript_support_level "1"; mgi_id "MGI:2387612"; tag "basic"; tag "Ensembl_canonical"; tag "GENCODE_Primary"; tag "appris_alternative_1"; tag "CCDS"; ccdsid "CCDS29560.1"; havana_gene "OTTMUSG00000068320.1"; havana_transcript "OTTMUST00000165123.1";
chr19	HAVANA	exon	8910787	8910910	0	+	.	gene_id "ENSMUSG00000071647.6"; transcript_id "ENSMUST00000224272.2"; gene_type "protein_coding"; gene_name "Eml3"; transcript_type "protein_coding"; transcript_name "Eml3-202"; exon_number 6; exon_id "ENSMUSE00000621539.2"; level 2; protein_id "ENSMUSP00000153500.2"; mgi_id "MGI:2387612"; tag "NAGNAG_splice_site"; tag "basic"; tag "appris_principal_3"; havana_gene "OTTMUSG00000068320.1"; havana_transcript "OTTMUST00000165133.1";
chr19	HAVANA	CDS	8910787	8910910	0	+	2	gene_id "ENSMUSG00000071647.6"; transcript_id "ENSMUST00000224272.2"; gene_type "protein_coding"; gene_name "Eml3"; transcript_type "protein_coding"; transcript_name "Eml3-202"; exon_number 6; exon_id "ENSMUSE00000621539.2"; level 2; protein_id "ENSMUSP00000153500.2"; mgi_id "MGI:2387612"; tag "NAGNAG_splice_site"; tag "basic"; tag "appris_principal_3"; havana_gene "OTTMUSG00000068320.1"; havana_transcript "OTTMUST00000165133.1";
chr19	HAVANA	exon	8911134	8911304	0	+	.	gene_id "ENSMUSG00000071647.6"; transcript_id "ENSMUST00000096241.6"; gene_type "protein_coding"; gene_name "Eml3"; transcript_type "protein_coding"; transcript_name "Eml3-201"; exon_number 7; exon_id "ENSMUSE00000621538.2"; level 2; protein_id "ENSMUSP00000093960.5"; transcript_support_level "1"; mgi_id "MGI:2387612"; tag "basic"; tag "Ensembl_canonical"; tag "GENCODE_Primary"; tag "appris_alternative_1"; tag "CCDS"; ccdsid "CCDS29560.1"; havana_gene "OTTMUSG00000068320.1"; havana_transcript "OTTMUST00000165123.1";
chr19	HAVANA	CDS	8911134	8911304	0	+	1	gene_id "ENSMUSG00000071647.6"; transcript_id "ENSMUST00000096241.6"; gene_type "protein_coding"; gene_name "Eml3"; transcript_type "protein_coding"; transcript_name "Eml3-201"; exon_number 7; exon_id "ENSMUSE00000621538.2"; level 2; protein_id "ENSMUSP00000093960.5"; transcript_support_level "1"; mgi_id "MGI:2387612"; tag "basic"; tag "Ensembl_canonical"; tag "GENCODE_Primary"; tag "appris_alternative_1"; tag "CCDS"; ccdsid "CCDS29560.1"; havana_gene "OTTMUSG00000068320.1"; havana_transcript "OTTMUST00000165123.1";
chr19	HAVANA	exon	8911134	8911304	0	+	.	gene_id "ENSMUSG00000071647.6"; transcript_id "ENSMUST00000224272.2"; gene_type "protein_coding"; gene_name "Eml3"; transcript_type "protein_coding"; transcript_name "Eml3-202"; exon_number 7; exon_id "ENSMUSE00000621538.2"; level 2; protein_id "ENSMUSP00000153500.2"; mgi_id "MGI:2387612"; tag "NAGNAG_splice_site"; tag "basic"; tag "appris_principal_3"; havana_gene "OTTMUSG00000068320.1"; havana_transcript "OTTMUST00000165133.1";
chr19	HAVANA	CDS	8911134	8911304	0	+	1	gene_id "ENSMUSG00000071647.6"; transcript_id "ENSMUST00000224272.2"; gene_type "protein_coding"; gene_name "Eml3"; transcript_type "protein_coding"; transcript_name "Eml3-202"; exon_number 7; exon_id "ENSMUSE00000621538.2"; level 2; protein_id "ENSMUSP00000153500.2"; mgi_id "MGI:2387612"; tag "NAGNAG_splice_site"; tag "basic"; tag "appris_principal_3"; havana_gene "OTTMUSG00000068320.1"; havana_transcript "OTTMUST00000165133.1";
chr19	HAVANA	exon	8911395	8911520	0	+	.	gene_id "ENSMUSG00000071647.6"; transcript_id "ENSMUST00000225054.2"; gene_type "protein_coding"; gene_name "Eml3"; transcript_type "retained_intron"; transcript_name "Eml3-204"; exon_number 1; exon_id "ENSMUSE00001424338.2"; level 2; mgi_id "MGI:2387612"; havana_gene "OTTMUSG00000068320.1"; havana_transcript "OTTMUST00000165134.1";
chr19	HAVANA	transcript	8911395	8913688	0	+	.	gene_id "ENSMUSG00000071647.6"; transcript_id "ENSMUST00000225054.2"; gene_type "protein_coding"; gene_name "Eml3"; transcript_type "retained_intron"; transcript_name "Eml3-204"; level 2; mgi_id "MGI:2387612"; havana_gene "OTTMUSG00000068320.1"; havana_transcript "OTTMUST00000165134.1";
chr19	HAVANA	exon	8911451	8911520	0	+	.	gene_id "ENSMUSG00000071647.6"; transcript_id "ENSMUST00000096241.6"; gene_type "protein_coding"; gene_name "Eml3"; transcript_type "protein_coding"; transcript_name "Eml3-201"; exon_number 8; exon_id "ENSMUSE00000621537.2"; level 2; protein_id "ENSMUSP00000093960.5"; transcript_support_level "1"; mgi_id "MGI:2387612"; tag "basic"; tag "Ensembl_canonical"; tag "GENCODE_Primary"; tag "appris_alternative_1"; tag "CCDS"; ccdsid "CCDS29560.1"; havana_gene "OTTMUSG00000068320.1"; havana_transcript "OTTMUST00000165123.1";
chr19	HAVANA	CDS	8911451	8911520	0	+	1	gene_id "ENSMUSG00000071647.6"; transcript_id "ENSMUST00000096241.6"; gene_type "protein_coding"; gene_name "Eml3"; transcript_type "protein_coding"; transcript_name "Eml3-201"; exon_number 8; exon_id "ENSMUSE00000621537.2"; level 2; protein_id "ENSMUSP00000093960.5"; transcript_support_level "1"; mgi_id "MGI:2387612"; tag "basic"; tag "Ensembl_canonical"; tag "GENCODE_Primary"; tag "appris_alternative_1"; tag "CCDS"; ccdsid "CCDS29560.1"; havana_gene "OTTMUSG00000068320.1"; havana_transcript "OTTMUST00000165123.1";
chr19	HAVANA	exon	8911451	8911520	0	+	.	gene_id "ENSMUSG00000071647.6"; transcript_id "ENSMUST00000224272.2"; gene_type "protein_coding"; gene_name "Eml3"; transcript_type "protein_coding"; transcript_name "Eml3-202"; exon_number 8; exon_id "ENSMUSE00000621537.2"; level 2; protein_id "ENSMUSP00000153500.2"; mgi_id "MGI:2387612"; tag "NAGNAG_splice_site"; tag "basic"; tag "appris_principal_3"; havana_gene "OTTMUSG00000068320.1"; havana_transcript "OTTMUST00000165133.1";
chr19	HAVANA	CDS	8911451	8911520	0	+	1	gene_id "ENSMUSG00000071647.6"; transcript_id "ENSMUST00000224272.2"; gene_type "protein_coding"; gene_name "Eml3"; transcript_type "protein_coding"; transcript_name "Eml3-202"; exon_number 8; exon_id "ENSMUSE00000621537.2"; level 2; protein_id "ENSMUSP00000153500.2"; mgi_id "MGI:2387612"; tag "NAGNAG_splice_site"; tag "basic"; tag "appris_principal_3"; havana_gene "OTTMUSG00000068320.1"; havana_transcript "OTTMUST00000165133.1";
chr19	HAVANA	exon	8911509	8911520	0	+	.	gene_id "ENSMUSG00000071647.6"; transcript_id "ENSMUST00000224642.2"; gene_type "protein_coding"; gene_name "Eml3"; transcript_type "protein_coding"; transcript_name "Eml3-203"; exon_number 1; exon_id "ENSMUSE00001472738.2"; level 2; protein_id "ENSMUSP00000153061.2"; mgi_id "MGI:2387612"; tag "mRNA_start_NF"; tag "mRNA_end_NF"; tag "cds_start_NF"; tag "cds_end_NF"; havana_gene "OTTMUSG00000068320.1"; havana_transcript "OTTMUST00000165135.1";
chr19	HAVANA	CDS	8911509	8911520	0	+	0	gene_id "ENSMUSG00000071647.6"; transcript_id "ENSMUST00000224642.2"; gene_type "protein_coding"; gene_name "Eml3"; transcript_type "protein_coding"; transcript_name "Eml3-203"; exon_number 1; exon_id "ENSMUSE00001472738.2"; level 2; protein_id "ENSMUSP00000153061.2"; mgi_id "MGI:2387612"; tag "mRNA_start_NF"; tag "mRNA_end_NF"; tag "cds_start_NF"; tag "cds_end_NF"; havana_gene "OTTMUSG00000068320.1"; havana_transcript "OTTMUST00000165135.1";
chr19	HAVANA	transcript	8911509	8914753	0	+	.	gene_id "ENSMUSG00000071647.6"; transcript_id "ENSMUST00000224642.2"; gene_type "protein_coding"; gene_name "Eml3"; transcript_type "protein_coding"; transcript_name "Eml3-203"; level 2; protein_id "ENSMUSP00000153061.2"; mgi_id "MGI:2387612"; tag "mRNA_start_NF"; tag "mRNA_end_NF"; tag "cds_start_NF"; tag "cds_end_NF"; havana_gene "OTTMUSG00000068320.1"; havana_transcript "OTTMUST00000165135.1";
chr19	HAVANA	exon	8911606	8911716	0	+	.	gene_id "ENSMUSG00000071647.6"; transcript_id "ENSMUST00000096241.6"; gene_type "protein_coding"; gene_name "Eml3"; transcript_type "protein_coding"; transcript_name "Eml3-201"; exon_number 9; exon_id "ENSMUSE00000621536.2"; level 2; protein_id "ENSMUSP00000093960.5"; transcript_support_level "1"; mgi_id "MGI:2387612"; tag "basic"; tag "Ensembl_canonical"; tag "GENCODE_Primary"; tag "appris_alternative_1"; tag "CCDS"; ccdsid "CCDS29560.1"; havana_gene "OTTMUSG00000068320.1"; havana_transcript "OTTMUST00000165123.1";
chr19	HAVANA	CDS	8911606	8911716	0	+	0	gene_id "ENSMUSG00000071647.6"; transcript_id "ENSMUST00000096241.6"; gene_type "protein_coding"; gene_name "Eml3"; transcript_type "protein_coding"; transcript_name "Eml3-201"; exon_number 9; exon_id "ENSMUSE00000621536.2"; level 2; protein_id "ENSMUSP00000093960.5"; transcript_support_level "1"; mgi_id "MGI:2387612"; tag "basic"; tag "Ensembl_canonical"; tag "GENCODE_Primary"; tag "appris_alternative_1"; tag "CCDS"; ccdsid "CCDS29560.1"; havana_gene "OTTMUSG00000068320.1"; havana_transcript "OTTMUST00000165123.1";
chr19	HAVANA	exon	8911606	8911716	0	+	.	gene_id "ENSMUSG00000071647.6"; transcript_id "ENSMUST00000224272.2"; gene_type "protein_coding"; gene_name "Eml3"; transcript_type "protein_coding"; transcript_name "Eml3-202"; exon_number 9; exon_id "ENSMUSE00000621536.2"; level 2; protein_id "ENSMUSP00000153500.2"; mgi_id "MGI:2387612"; tag "NAGNAG_splice_site"; tag "basic"; tag "appris_principal_3"; havana_gene "OTTMUSG00000068320.1"; havana_transcript "OTTMUST00000165133.1";
chr19	HAVANA	CDS	8911606	8911716	0	+	0	gene_id "ENSMUSG00000071647.6"; transcript_id "ENSMUST00000224272.2"; gene_type "protein_coding"; gene_name "Eml3"; transcript_type "protein_coding"; transcript_name "Eml3-202"; exon_number 9; exon_id "ENSMUSE00000621536.2"; level 2; protein_id "ENSMUSP00000153500.2"; mgi_id "MGI:2387612"; tag "NAGNAG_splice_site"; tag "basic"; tag "appris_principal_3"; havana_gene "OTTMUSG00000068320.1"; havana_transcript "OTTMUST00000165133.1";
chr19	HAVANA	exon	8911606	8911716	0	+	.	gene_id "ENSMUSG00000071647.6"; transcript_id "ENSMUST00000225054.2"; gene_type "protein_coding"; gene_name "Eml3"; transcript_type "retained_intron"; transcript_name "Eml3-204"; exon_number 2; exon_id "ENSMUSE00001428120.2"; level 2; mgi_id "MGI:2387612"; havana_gene "OTTMUSG00000068320.1"; havana_transcript "OTTMUST00000165134.1";
chr19	HAVANA	exon	8911606	8911716	0	+	.	gene_id "ENSMUSG00000071647.6"; transcript_id "ENSMUST00000224642.2"; gene_type "protein_coding"; gene_name "Eml3"; transcript_type "protein_coding"; transcript_name "Eml3-203"; exon_number 2; exon_id "ENSMUSE00000621536.2"; level 2; protein_id "ENSMUSP00000153061.2"; mgi_id "MGI:2387612"; tag "mRNA_start_NF"; tag "mRNA_end_NF"; tag "cds_start_NF"; tag "cds_end_NF"; havana_gene "OTTMUSG00000068320.1"; havana_transcript "OTTMUST00000165135.1";
chr19	HAVANA	CDS	8911606	8911716	0	+	0	gene_id "ENSMUSG00000071647.6"; transcript_id "ENSMUST00000224642.2"; gene_type "protein_coding"; gene_name "Eml3"; transcript_type "protein_coding"; transcript_name "Eml3-203"; exon_number 2; exon_id "ENSMUSE00000621536.2"; level 2; protein_id "ENSMUSP00000153061.2"; mgi_id "MGI:2387612"; tag "mRNA_start_NF"; tag "mRNA_end_NF"; tag "cds_start_NF"; tag "cds_end_NF"; havana_gene "OTTMUSG00000068320.1"; havana_transcript "OTTMUST00000165135.1";
chr19	HAVANA	exon	8912315	8912410	0	+	.	gene_id "ENSMUSG00000071647.6"; transcript_id "ENSMUST00000096241.6"; gene_type "protein_coding"; gene_name "Eml3"; transcript_type "protein_coding"; transcript_name "Eml3-201"; exon_number 10; exon_id "ENSMUSE00000621535.2"; level 2; protein_id "ENSMUSP00000093960.5"; transcript_support_level "1"; mgi_id "MGI:2387612"; tag "basic"; tag "Ensembl_canonical"; tag "GENCODE_Primary"; tag "appris_alternative_1"; tag "CCDS"; ccdsid "CCDS29560.1"; havana_gene "OTTMUSG00000068320.1"; havana_transcript "OTTMUST00000165123.1";
chr19	HAVANA	CDS	8912315	8912410	0	+	0	gene_id "ENSMUSG00000071647.6"; transcript_id "ENSMUST00000096241.6"; gene_type "protein_coding"; gene_name "Eml3"; transcript_type "protein_coding"; transcript_name "Eml3-201"; exon_number 10; exon_id "ENSMUSE00000621535.2"; level 2; protein_id "ENSMUSP00000093960.5"; transcript_support_level "1"; mgi_id "MGI:2387612"; tag "basic"; tag "Ensembl_canonical"; tag "GENCODE_Primary"; tag "appris_alternative_1"; tag "CCDS"; ccdsid "CCDS29560.1"; havana_gene "OTTMUSG00000068320.1"; havana_transcript "OTTMUST00000165123.1";
chr19	HAVANA	exon	8912315	8912410	0	+	.	gene_id "ENSMUSG00000071647.6"; transcript_id "ENSMUST00000224272.2"; gene_type "protein_coding"; gene_name "Eml3"; transcript_type "protein_coding"; transcript_name "Eml3-202"; exon_number 10; exon_id "ENSMUSE00000621535.2"; level 2; protein_id "ENSMUSP00000153500.2"; mgi_id "MGI:2387612"; tag "NAGNAG_splice_site"; tag "basic"; tag "appris_principal_3"; havana_gene "OTTMUSG00000068320.1"; havana_transcript "OTTMUST00000165133.1";
chr19	HAVANA	CDS	8912315	8912410	0	+	0	gene_id "ENSMUSG00000071647.6"; transcript_id "ENSMUST00000224272.2"; gene_type "protein_coding"; gene_name "Eml3"; transcript_type "protein_coding"; transcript_name "Eml3-202"; exon_number 10; exon_id "ENSMUSE00000621535.2"; level 2; protein_id "ENSMUSP00000153500.2"; mgi_id "MGI:2387612"; tag "NAGNAG_splice_site"; tag "basic"; tag "appris_principal_3"; havana_gene "OTTMUSG00000068320.1"; havana_transcript "OTTMUST00000165133.1";
chr19	HAVANA	exon	8912315	8912410	0	+	.	gene_id "ENSMUSG00000071647.6"; transcript_id "ENSMUST00000225054.2"; gene_type "protein_coding"; gene_name "Eml3"; transcript_type "retained_intron"; transcript_name "Eml3-204"; exon_number 3; exon_id "ENSMUSE00001425009.2"; level 2; mgi_id "MGI:2387612"; havana_gene "OTTMUSG00000068320.1"; havana_transcript "OTTMUST00000165134.1";
chr19	HAVANA	exon	8913668	8913688	0	+	.	gene_id "ENSMUSG00000071647.6"; transcript_id "ENSMUST00000225054.2"; gene_type "protein_coding"; gene_name "Eml3"; transcript_type "retained_intron"; transcript_name "Eml3-204"; exon_number 4; exon_id "ENSMUSE00001428436.2"; level 2; mgi_id "MGI:2387612"; havana_gene "OTTMUSG00000068320.1"; havana_transcript "OTTMUST00000165134.1";
chr19	HAVANA	exon	8913668	8913823	0	+	.	gene_id "ENSMUSG00000071647.6"; transcript_id "ENSMUST00000096241.6"; gene_type "protein_coding"; gene_name "Eml3"; transcript_type "protein_coding"; transcript_name "Eml3-201"; exon_number 11; exon_id "ENSMUSE00000621534.2"; level 2; protein_id "ENSMUSP00000093960.5"; transcript_support_level "1"; mgi_id "MGI:2387612"; tag "basic"; tag "Ensembl_canonical"; tag "GENCODE_Primary"; tag "appris_alternative_1"; tag "CCDS"; ccdsid "CCDS29560.1"; havana_gene "OTTMUSG00000068320.1"; havana_transcript "OTTMUST00000165123.1";
chr19	HAVANA	CDS	8913668	8913823	0	+	0	gene_id "ENSMUSG00000071647.6"; transcript_id "ENSMUST00000096241.6"; gene_type "protein_coding"; gene_name "Eml3"; transcript_type "protein_coding"; transcript_name "Eml3-201"; exon_number 11; exon_id "ENSMUSE00000621534.2"; level 2; protein_id "ENSMUSP00000093960.5"; transcript_support_level "1"; mgi_id "MGI:2387612"; tag "basic"; tag "Ensembl_canonical"; tag "GENCODE_Primary"; tag "appris_alternative_1"; tag "CCDS"; ccdsid "CCDS29560.1"; havana_gene "OTTMUSG00000068320.1"; havana_transcript "OTTMUST00000165123.1";
chr19	HAVANA	exon	8913668	8913823	0	+	.	gene_id "ENSMUSG00000071647.6"; transcript_id "ENSMUST00000224272.2"; gene_type "protein_coding"; gene_name "Eml3"; transcript_type "protein_coding"; transcript_name "Eml3-202"; exon_number 11; exon_id "ENSMUSE00000621534.2"; level 2; protein_id "ENSMUSP00000153500.2"; mgi_id "MGI:2387612"; tag "NAGNAG_splice_site"; tag "basic"; tag "appris_principal_3"; havana_gene "OTTMUSG00000068320.1"; havana_transcript "OTTMUST00000165133.1";
chr19	HAVANA	CDS	8913668	8913823	0	+	0	gene_id "ENSMUSG00000071647.6"; transcript_id "ENSMUST00000224272.2"; gene_type "protein_coding"; gene_name "Eml3"; transcript_type "protein_coding"; transcript_name "Eml3-202"; exon_number 11; exon_id "ENSMUSE00000621534.2"; level 2; protein_id "ENSMUSP00000153500.2"; mgi_id "MGI:2387612"; tag "NAGNAG_splice_site"; tag "basic"; tag "appris_principal_3"; havana_gene "OTTMUSG00000068320.1"; havana_transcript "OTTMUST00000165133.1";
chr19	HAVANA	exon	8913668	8913823	0	+	.	gene_id "ENSMUSG00000071647.6"; transcript_id "ENSMUST00000224642.2"; gene_type "protein_coding"; gene_name "Eml3"; transcript_type "protein_coding"; transcript_name "Eml3-203"; exon_number 3; exon_id "ENSMUSE00000621534.2"; level 2; protein_id "ENSMUSP00000153061.2"; mgi_id "MGI:2387612"; tag "mRNA_start_NF"; tag "mRNA_end_NF"; tag "cds_start_NF"; tag "cds_end_NF"; havana_gene "OTTMUSG00000068320.1"; havana_transcript "OTTMUST00000165135.1";
chr19	HAVANA	CDS	8913668	8913823	0	+	0	gene_id "ENSMUSG00000071647.6"; transcript_id "ENSMUST00000224642.2"; gene_type "protein_coding"; gene_name "Eml3"; transcript_type "protein_coding"; transcript_name "Eml3-203"; exon_number 3; exon_id "ENSMUSE00000621534.2"; level 2; protein_id "ENSMUSP00000153061.2"; mgi_id "MGI:2387612"; tag "mRNA_start_NF"; tag "mRNA_end_NF"; tag "cds_start_NF"; tag "cds_end_NF"; havana_gene "OTTMUSG00000068320.1"; havana_transcript "OTTMUST00000165135.1";
chr19	HAVANA	exon	8913983	8914124	0	+	.	gene_id "ENSMUSG00000071647.6"; transcript_id "ENSMUST00000096241.6"; gene_type "protein_coding"; gene_name "Eml3"; transcript_type "protein_coding"; transcript_name "Eml3-201"; exon_number 12; exon_id "ENSMUSE00000621533.2"; level 2; protein_id "ENSMUSP00000093960.5"; transcript_support_level "1"; mgi_id "MGI:2387612"; tag "basic"; tag "Ensembl_canonical"; tag "GENCODE_Primary"; tag "appris_alternative_1"; tag "CCDS"; ccdsid "CCDS29560.1"; havana_gene "OTTMUSG00000068320.1"; havana_transcript "OTTMUST00000165123.1";
chr19	HAVANA	CDS	8913983	8914124	0	+	0	gene_id "ENSMUSG00000071647.6"; transcript_id "ENSMUST00000096241.6"; gene_type "protein_coding"; gene_name "Eml3"; transcript_type "protein_coding"; transcript_name "Eml3-201"; exon_number 12; exon_id "ENSMUSE00000621533.2"; level 2; protein_id "ENSMUSP00000093960.5"; transcript_support_level "1"; mgi_id "MGI:2387612"; tag "basic"; tag "Ensembl_canonical"; tag "GENCODE_Primary"; tag "appris_alternative_1"; tag "CCDS"; ccdsid "CCDS29560.1"; havana_gene "OTTMUSG00000068320.1"; havana_transcript "OTTMUST00000165123.1";
chr19	HAVANA	exon	8913983	8914124	0	+	.	gene_id "ENSMUSG00000071647.6"; transcript_id "ENSMUST00000224272.2"; gene_type "protein_coding"; gene_name "Eml3"; transcript_type "protein_coding"; transcript_name "Eml3-202"; exon_number 12; exon_id "ENSMUSE00000621533.2"; level 2; protein_id "ENSMUSP00000153500.2"; mgi_id "MGI:2387612"; tag "NAGNAG_splice_site"; tag "basic"; tag "appris_principal_3"; havana_gene "OTTMUSG00000068320.1"; havana_transcript "OTTMUST00000165133.1";
chr19	HAVANA	CDS	8913983	8914124	0	+	0	gene_id "ENSMUSG00000071647.6"; transcript_id "ENSMUST00000224272.2"; gene_type "protein_coding"; gene_name "Eml3"; transcript_type "protein_coding"; transcript_name "Eml3-202"; exon_number 12; exon_id "ENSMUSE00000621533.2"; level 2; protein_id "ENSMUSP00000153500.2"; mgi_id "MGI:2387612"; tag "NAGNAG_splice_site"; tag "basic"; tag "appris_principal_3"; havana_gene "OTTMUSG00000068320.1"; havana_transcript "OTTMUST00000165133.1";
chr19	HAVANA	exon	8913983	8914124	0	+	.	gene_id "ENSMUSG00000071647.6"; transcript_id "ENSMUST00000224642.2"; gene_type "protein_coding"; gene_name "Eml3"; transcript_type "protein_coding"; transcript_name "Eml3-203"; exon_number 4; exon_id "ENSMUSE00000621533.2"; level 2; protein_id "ENSMUSP00000153061.2"; mgi_id "MGI:2387612"; tag "mRNA_start_NF"; tag "mRNA_end_NF"; tag "cds_start_NF"; tag "cds_end_NF"; havana_gene "OTTMUSG00000068320.1"; havana_transcript "OTTMUST00000165135.1";
chr19	HAVANA	CDS	8913983	8914124	0	+	0	gene_id "ENSMUSG00000071647.6"; transcript_id "ENSMUST00000224642.2"; gene_type "protein_coding"; gene_name "Eml3"; transcript_type "protein_coding"; transcript_name "Eml3-203"; exon_number 4; exon_id "ENSMUSE00000621533.2"; level 2; protein_id "ENSMUSP00000153061.2"; mgi_id "MGI:2387612"; tag "mRNA_start_NF"; tag "mRNA_end_NF"; tag "cds_start_NF"; tag "cds_end_NF"; havana_gene "OTTMUSG00000068320.1"; havana_transcript "OTTMUST00000165135.1";
chr19	HAVANA	exon	8914493	8914644	0	+	.	gene_id "ENSMUSG00000071647.6"; transcript_id "ENSMUST00000096241.6"; gene_type "protein_coding"; gene_name "Eml3"; transcript_type "protein_coding"; transcript_name "Eml3-201"; exon_number 13; exon_id "ENSMUSE00000621532.2"; level 2; protein_id "ENSMUSP00000093960.5"; transcript_support_level "1"; mgi_id "MGI:2387612"; tag "basic"; tag "Ensembl_canonical"; tag "GENCODE_Primary"; tag "appris_alternative_1"; tag "CCDS"; ccdsid "CCDS29560.1"; havana_gene "OTTMUSG00000068320.1"; havana_transcript "OTTMUST00000165123.1";
chr19	HAVANA	CDS	8914493	8914644	0	+	2	gene_id "ENSMUSG00000071647.6"; transcript_id "ENSMUST00000096241.6"; gene_type "protein_coding"; gene_name "Eml3"; transcript_type "protein_coding"; transcript_name "Eml3-201"; exon_number 13; exon_id "ENSMUSE00000621532.2"; level 2; protein_id "ENSMUSP00000093960.5"; transcript_support_level "1"; mgi_id "MGI:2387612"; tag "basic"; tag "Ensembl_canonical"; tag "GENCODE_Primary"; tag "appris_alternative_1"; tag "CCDS"; ccdsid "CCDS29560.1"; havana_gene "OTTMUSG00000068320.1"; havana_transcript "OTTMUST00000165123.1";
chr19	HAVANA	exon	8914493	8914644	0	+	.	gene_id "ENSMUSG00000071647.6"; transcript_id "ENSMUST00000224272.2"; gene_type "protein_coding"; gene_name "Eml3"; transcript_type "protein_coding"; transcript_name "Eml3-202"; exon_number 13; exon_id "ENSMUSE00000621532.2"; level 2; protein_id "ENSMUSP00000153500.2"; mgi_id "MGI:2387612"; tag "NAGNAG_splice_site"; tag "basic"; tag "appris_principal_3"; havana_gene "OTTMUSG00000068320.1"; havana_transcript "OTTMUST00000165133.1";
chr19	HAVANA	CDS	8914493	8914644	0	+	2	gene_id "ENSMUSG00000071647.6"; transcript_id "ENSMUST00000224272.2"; gene_type "protein_coding"; gene_name "Eml3"; transcript_type "protein_coding"; transcript_name "Eml3-202"; exon_number 13; exon_id "ENSMUSE00000621532.2"; level 2; protein_id "ENSMUSP00000153500.2"; mgi_id "MGI:2387612"; tag "NAGNAG_splice_site"; tag "basic"; tag "appris_principal_3"; havana_gene "OTTMUSG00000068320.1"; havana_transcript "OTTMUST00000165133.1";
chr19	HAVANA	exon	8914493	8914644	0	+	.	gene_id "ENSMUSG00000071647.6"; transcript_id "ENSMUST00000224642.2"; gene_type "protein_coding"; gene_name "Eml3"; transcript_type "protein_coding"; transcript_name "Eml3-203"; exon_number 5; exon_id "ENSMUSE00000621532.2"; level 2; protein_id "ENSMUSP00000153061.2"; mgi_id "MGI:2387612"; tag "mRNA_start_NF"; tag "mRNA_end_NF"; tag "cds_start_NF"; tag "cds_end_NF"; havana_gene "OTTMUSG00000068320.1"; havana_transcript "OTTMUST00000165135.1";
chr19	HAVANA	CDS	8914493	8914644	0	+	2	gene_id "ENSMUSG00000071647.6"; transcript_id "ENSMUST00000224642.2"; gene_type "protein_coding"; gene_name "Eml3"; transcript_type "protein_coding"; transcript_name "Eml3-203"; exon_number 5; exon_id "ENSMUSE00000621532.2"; level 2; protein_id "ENSMUSP00000153061.2"; mgi_id "MGI:2387612"; tag "mRNA_start_NF"; tag "mRNA_end_NF"; tag "cds_start_NF"; tag "cds_end_NF"; havana_gene "OTTMUSG00000068320.1"; havana_transcript "OTTMUST00000165135.1";
chr19	HAVANA	exon	8914726	8914753	0	+	.	gene_id "ENSMUSG00000071647.6"; transcript_id "ENSMUST00000224642.2"; gene_type "protein_coding"; gene_name "Eml3"; transcript_type "protein_coding"; transcript_name "Eml3-203"; exon_number 6; exon_id "ENSMUSE00001427391.2"; level 2; protein_id "ENSMUSP00000153061.2"; mgi_id "MGI:2387612"; tag "mRNA_start_NF"; tag "mRNA_end_NF"; tag "cds_start_NF"; tag "cds_end_NF"; havana_gene "OTTMUSG00000068320.1"; havana_transcript "OTTMUST00000165135.1";
chr19	HAVANA	CDS	8914726	8914753	0	+	0	gene_id "ENSMUSG00000071647.6"; transcript_id "ENSMUST00000224642.2"; gene_type "protein_coding"; gene_name "Eml3"; transcript_type "protein_coding"; transcript_name "Eml3-203"; exon_number 6; exon_id "ENSMUSE00001427391.2"; level 2; protein_id "ENSMUSP00000153061.2"; mgi_id "MGI:2387612"; tag "mRNA_start_NF"; tag "mRNA_end_NF"; tag "cds_start_NF"; tag "cds_end_NF"; havana_gene "OTTMUSG00000068320.1"; havana_transcript "OTTMUST00000165135.1";
chr19	HAVANA	exon	8914726	8914851	0	+	.	gene_id "ENSMUSG00000071647.6"; transcript_id "ENSMUST00000096241.6"; gene_type "protein_coding"; gene_name "Eml3"; transcript_type "protein_coding"; transcript_name "Eml3-201"; exon_number 14; exon_id "ENSMUSE00000621531.2"; level 2; protein_id "ENSMUSP00000093960.5"; transcript_support_level "1"; mgi_id "MGI:2387612"; tag "basic"; tag "Ensembl_canonical"; tag "GENCODE_Primary"; tag "appris_alternative_1"; tag "CCDS"; ccdsid "CCDS29560.1"; havana_gene "OTTMUSG00000068320.1"; havana_transcript "OTTMUST00000165123.1";
chr19	HAVANA	CDS	8914726	8914851	0	+	0	gene_id "ENSMUSG00000071647.6"; transcript_id "ENSMUST00000096241.6"; gene_type "protein_coding"; gene_name "Eml3"; transcript_type "protein_coding"; transcript_name "Eml3-201"; exon_number 14; exon_id "ENSMUSE00000621531.2"; level 2; protein_id "ENSMUSP00000093960.5"; transcript_support_level "1"; mgi_id "MGI:2387612"; tag "basic"; tag "Ensembl_canonical"; tag "GENCODE_Primary"; tag "appris_alternative_1"; tag "CCDS"; ccdsid "CCDS29560.1"; havana_gene "OTTMUSG00000068320.1"; havana_transcript "OTTMUST00000165123.1";
chr19	HAVANA	exon	8914726	8914851	0	+	.	gene_id "ENSMUSG00000071647.6"; transcript_id "ENSMUST00000224272.2"; gene_type "protein_coding"; gene_name "Eml3"; transcript_type "protein_coding"; transcript_name "Eml3-202"; exon_number 14; exon_id "ENSMUSE00000621531.2"; level 2; protein_id "ENSMUSP00000153500.2"; mgi_id "MGI:2387612"; tag "NAGNAG_splice_site"; tag "basic"; tag "appris_principal_3"; havana_gene "OTTMUSG00000068320.1"; havana_transcript "OTTMUST00000165133.1";
chr19	HAVANA	CDS	8914726	8914851	0	+	0	gene_id "ENSMUSG00000071647.6"; transcript_id "ENSMUST00000224272.2"; gene_type "protein_coding"; gene_name "Eml3"; transcript_type "protein_coding"; transcript_name "Eml3-202"; exon_number 14; exon_id "ENSMUSE00000621531.2"; level 2; protein_id "ENSMUSP00000153500.2"; mgi_id "MGI:2387612"; tag "NAGNAG_splice_site"; tag "basic"; tag "appris_principal_3"; havana_gene "OTTMUSG00000068320.1"; havana_transcript "OTTMUST00000165133.1";
chr19	HAVANA	exon	8914927	8915058	0	+	.	gene_id "ENSMUSG00000071647.6"; transcript_id "ENSMUST00000096241.6"; gene_type "protein_coding"; gene_name "Eml3"; transcript_type "protein_coding"; transcript_name "Eml3-201"; exon_number 15; exon_id "ENSMUSE00000621530.2"; level 2; protein_id "ENSMUSP00000093960.5"; transcript_support_level "1"; mgi_id "MGI:2387612"; tag "basic"; tag "Ensembl_canonical"; tag "GENCODE_Primary"; tag "appris_alternative_1"; tag "CCDS"; ccdsid "CCDS29560.1"; havana_gene "OTTMUSG00000068320.1"; havana_transcript "OTTMUST00000165123.1";
chr19	HAVANA	CDS	8914927	8915058	0	+	0	gene_id "ENSMUSG00000071647.6"; transcript_id "ENSMUST00000096241.6"; gene_type "protein_coding"; gene_name "Eml3"; transcript_type "protein_coding"; transcript_name "Eml3-201"; exon_number 15; exon_id "ENSMUSE00000621530.2"; level 2; protein_id "ENSMUSP00000093960.5"; transcript_support_level "1"; mgi_id "MGI:2387612"; tag "basic"; tag "Ensembl_canonical"; tag "GENCODE_Primary"; tag "appris_alternative_1"; tag "CCDS"; ccdsid "CCDS29560.1"; havana_gene "OTTMUSG00000068320.1"; havana_transcript "OTTMUST00000165123.1";
chr19	HAVANA	exon	8914927	8915058	0	+	.	gene_id "ENSMUSG00000071647.6"; transcript_id "ENSMUST00000224272.2"; gene_type "protein_coding"; gene_name "Eml3"; transcript_type "protein_coding"; transcript_name "Eml3-202"; exon_number 15; exon_id "ENSMUSE00000621530.2"; level 2; protein_id "ENSMUSP00000153500.2"; mgi_id "MGI:2387612"; tag "NAGNAG_splice_site"; tag "basic"; tag "appris_principal_3"; havana_gene "OTTMUSG00000068320.1"; havana_transcript "OTTMUST00000165133.1";
chr19	HAVANA	CDS	8914927	8915058	0	+	0	gene_id "ENSMUSG00000071647.6"; transcript_id "ENSMUST00000224272.2"; gene_type "protein_coding"; gene_name "Eml3"; transcript_type "protein_coding"; transcript_name "Eml3-202"; exon_number 15; exon_id "ENSMUSE00000621530.2"; level 2; protein_id "ENSMUSP00000153500.2"; mgi_id "MGI:2387612"; tag "NAGNAG_splice_site"; tag "basic"; tag "appris_principal_3"; havana_gene "OTTMUSG00000068320.1"; havana_transcript "OTTMUST00000165133.1";
chr19	HAVANA	exon	8915665	8915893	0	+	.	gene_id "ENSMUSG00000071647.6"; transcript_id "ENSMUST00000226096.2"; gene_type "protein_coding"; gene_name "Eml3"; transcript_type "retained_intron"; transcript_name "Eml3-206"; exon_number 1; exon_id "ENSMUSE00001427460.2"; level 2; mgi_id "MGI:2387612"; havana_gene "OTTMUSG00000068320.1"; havana_transcript "OTTMUST00000165136.1";
chr19	HAVANA	transcript	8915665	8916821	0	+	.	gene_id "ENSMUSG00000071647.6"; transcript_id "ENSMUST00000226096.2"; gene_type "protein_coding"; gene_name "Eml3"; transcript_type "retained_intron"; transcript_name "Eml3-206"; level 2; mgi_id "MGI:2387612"; havana_gene "OTTMUSG00000068320.1"; havana_transcript "OTTMUST00000165136.1";
chr19	HAVANA	exon	8915826	8915893	0	+	.	gene_id "ENSMUSG00000071647.6"; transcript_id "ENSMUST00000096241.6"; gene_type "protein_coding"; gene_name "Eml3"; transcript_type "protein_coding"; transcript_name "Eml3-201"; exon_number 16; exon_id "ENSMUSE00000621529.2"; level 2; protein_id "ENSMUSP00000093960.5"; transcript_support_level "1"; mgi_id "MGI:2387612"; tag "basic"; tag "Ensembl_canonical"; tag "GENCODE_Primary"; tag "appris_alternative_1"; tag "CCDS"; ccdsid "CCDS29560.1"; havana_gene "OTTMUSG00000068320.1"; havana_transcript "OTTMUST00000165123.1";
chr19	HAVANA	CDS	8915826	8915893	0	+	0	gene_id "ENSMUSG00000071647.6"; transcript_id "ENSMUST00000096241.6"; gene_type "protein_coding"; gene_name "Eml3"; transcript_type "protein_coding"; transcript_name "Eml3-201"; exon_number 16; exon_id "ENSMUSE00000621529.2"; level 2; protein_id "ENSMUSP00000093960.5"; transcript_support_level "1"; mgi_id "MGI:2387612"; tag "basic"; tag "Ensembl_canonical"; tag "GENCODE_Primary"; tag "appris_alternative_1"; tag "CCDS"; ccdsid "CCDS29560.1"; havana_gene "OTTMUSG00000068320.1"; havana_transcript "OTTMUST00000165123.1";
chr19	HAVANA	exon	8915826	8915893	0	+	.	gene_id "ENSMUSG00000071647.6"; transcript_id "ENSMUST00000224272.2"; gene_type "protein_coding"; gene_name "Eml3"; transcript_type "protein_coding"; transcript_name "Eml3-202"; exon_number 16; exon_id "ENSMUSE00000621529.2"; level 2; protein_id "ENSMUSP00000153500.2"; mgi_id "MGI:2387612"; tag "NAGNAG_splice_site"; tag "basic"; tag "appris_principal_3"; havana_gene "OTTMUSG00000068320.1"; havana_transcript "OTTMUST00000165133.1";
chr19	HAVANA	CDS	8915826	8915893	0	+	0	gene_id "ENSMUSG00000071647.6"; transcript_id "ENSMUST00000224272.2"; gene_type "protein_coding"; gene_name "Eml3"; transcript_type "protein_coding"; transcript_name "Eml3-202"; exon_number 16; exon_id "ENSMUSE00000621529.2"; level 2; protein_id "ENSMUSP00000153500.2"; mgi_id "MGI:2387612"; tag "NAGNAG_splice_site"; tag "basic"; tag "appris_principal_3"; havana_gene "OTTMUSG00000068320.1"; havana_transcript "OTTMUST00000165133.1";
chr19	HAVANA	exon	8915883	8916480	0	+	.	gene_id "ENSMUSG00000071647.6"; transcript_id "ENSMUST00000225377.2"; gene_type "protein_coding"; gene_name "Eml3"; transcript_type "retained_intron"; transcript_name "Eml3-205"; exon_number 1; exon_id "ENSMUSE00001428876.2"; level 2; mgi_id "MGI:2387612"; havana_gene "OTTMUSG00000068320.1"; havana_transcript "OTTMUST00000165137.1";
chr19	HAVANA	transcript	8915883	8916621	0	+	.	gene_id "ENSMUSG00000071647.6"; transcript_id "ENSMUST00000225377.2"; gene_type "protein_coding"; gene_name "Eml3"; transcript_type "retained_intron"; transcript_name "Eml3-205"; level 2; mgi_id "MGI:2387612"; havana_gene "OTTMUSG00000068320.1"; havana_transcript "OTTMUST00000165137.1";
chr19	HAVANA	exon	8916392	8916480	0	+	.	gene_id "ENSMUSG00000071647.6"; transcript_id "ENSMUST00000096241.6"; gene_type "protein_coding"; gene_name "Eml3"; transcript_type "protein_coding"; transcript_name "Eml3-201"; exon_number 17; exon_id "ENSMUSE00000621528.2"; level 2; protein_id "ENSMUSP00000093960.5"; transcript_support_level "1"; mgi_id "MGI:2387612"; tag "basic"; tag "Ensembl_canonical"; tag "GENCODE_Primary"; tag "appris_alternative_1"; tag "CCDS"; ccdsid "CCDS29560.1"; havana_gene "OTTMUSG00000068320.1"; havana_transcript "OTTMUST00000165123.1";
chr19	HAVANA	CDS	8916392	8916480	0	+	1	gene_id "ENSMUSG00000071647.6"; transcript_id "ENSMUST00000096241.6"; gene_type "protein_coding"; gene_name "Eml3"; transcript_type "protein_coding"; transcript_name "Eml3-201"; exon_number 17; exon_id "ENSMUSE00000621528.2"; level 2; protein_id "ENSMUSP00000093960.5"; transcript_support_level "1"; mgi_id "MGI:2387612"; tag "basic"; tag "Ensembl_canonical"; tag "GENCODE_Primary"; tag "appris_alternative_1"; tag "CCDS"; ccdsid "CCDS29560.1"; havana_gene "OTTMUSG00000068320.1"; havana_transcript "OTTMUST00000165123.1";
chr19	HAVANA	exon	8916392	8916480	0	+	.	gene_id "ENSMUSG00000071647.6"; transcript_id "ENSMUST00000224272.2"; gene_type "protein_coding"; gene_name "Eml3"; transcript_type "protein_coding"; transcript_name "Eml3-202"; exon_number 17; exon_id "ENSMUSE00000621528.2"; level 2; protein_id "ENSMUSP00000153500.2"; mgi_id "MGI:2387612"; tag "NAGNAG_splice_site"; tag "basic"; tag "appris_principal_3"; havana_gene "OTTMUSG00000068320.1"; havana_transcript "OTTMUST00000165133.1";
chr19	HAVANA	CDS	8916392	8916480	0	+	1	gene_id "ENSMUSG00000071647.6"; transcript_id "ENSMUST00000224272.2"; gene_type "protein_coding"; gene_name "Eml3"; transcript_type "protein_coding"; transcript_name "Eml3-202"; exon_number 17; exon_id "ENSMUSE00000621528.2"; level 2; protein_id "ENSMUSP00000153500.2"; mgi_id "MGI:2387612"; tag "NAGNAG_splice_site"; tag "basic"; tag "appris_principal_3"; havana_gene "OTTMUSG00000068320.1"; havana_transcript "OTTMUST00000165133.1";
chr19	HAVANA	exon	8916392	8916649	0	+	.	gene_id "ENSMUSG00000071647.6"; transcript_id "ENSMUST00000226096.2"; gene_type "protein_coding"; gene_name "Eml3"; transcript_type "retained_intron"; transcript_name "Eml3-206"; exon_number 2; exon_id "ENSMUSE00001422499.2"; level 2; mgi_id "MGI:2387612"; havana_gene "OTTMUSG00000068320.1"; havana_transcript "OTTMUST00000165136.1";
chr19	HAVANA	exon	8916552	8916621	0	+	.	gene_id "ENSMUSG00000071647.6"; transcript_id "ENSMUST00000225377.2"; gene_type "protein_coding"; gene_name "Eml3"; transcript_type "retained_intron"; transcript_name "Eml3-205"; exon_number 2; exon_id "ENSMUSE00001422551.2"; level 2; mgi_id "MGI:2387612"; havana_gene "OTTMUSG00000068320.1"; havana_transcript "OTTMUST00000165137.1";
chr19	HAVANA	exon	8916552	8916649	0	+	.	gene_id "ENSMUSG00000071647.6"; transcript_id "ENSMUST00000096241.6"; gene_type "protein_coding"; gene_name "Eml3"; transcript_type "protein_coding"; transcript_name "Eml3-201"; exon_number 18; exon_id "ENSMUSE00000621527.2"; level 2; protein_id "ENSMUSP00000093960.5"; transcript_support_level "1"; mgi_id "MGI:2387612"; tag "basic"; tag "Ensembl_canonical"; tag "GENCODE_Primary"; tag "appris_alternative_1"; tag "CCDS"; ccdsid "CCDS29560.1"; havana_gene "OTTMUSG00000068320.1"; havana_transcript "OTTMUST00000165123.1";
chr19	HAVANA	CDS	8916552	8916649	0	+	2	gene_id "ENSMUSG00000071647.6"; transcript_id "ENSMUST00000096241.6"; gene_type "protein_coding"; gene_name "Eml3"; transcript_type "protein_coding"; transcript_name "Eml3-201"; exon_number 18; exon_id "ENSMUSE00000621527.2"; level 2; protein_id "ENSMUSP00000093960.5"; transcript_support_level "1"; mgi_id "MGI:2387612"; tag "basic"; tag "Ensembl_canonical"; tag "GENCODE_Primary"; tag "appris_alternative_1"; tag "CCDS"; ccdsid "CCDS29560.1"; havana_gene "OTTMUSG00000068320.1"; havana_transcript "OTTMUST00000165123.1";
chr19	HAVANA	exon	8916552	8916649	0	+	.	gene_id "ENSMUSG00000071647.6"; transcript_id "ENSMUST00000224272.2"; gene_type "protein_coding"; gene_name "Eml3"; transcript_type "protein_coding"; transcript_name "Eml3-202"; exon_number 18; exon_id "ENSMUSE00000621527.2"; level 2; protein_id "ENSMUSP00000153500.2"; mgi_id "MGI:2387612"; tag "NAGNAG_splice_site"; tag "basic"; tag "appris_principal_3"; havana_gene "OTTMUSG00000068320.1"; havana_transcript "OTTMUST00000165133.1";
chr19	HAVANA	CDS	8916552	8916649	0	+	2	gene_id "ENSMUSG00000071647.6"; transcript_id "ENSMUST00000224272.2"; gene_type "protein_coding"; gene_name "Eml3"; transcript_type "protein_coding"; transcript_name "Eml3-202"; exon_number 18; exon_id "ENSMUSE00000621527.2"; level 2; protein_id "ENSMUSP00000153500.2"; mgi_id "MGI:2387612"; tag "NAGNAG_splice_site"; tag "basic"; tag "appris_principal_3"; havana_gene "OTTMUSG00000068320.1"; havana_transcript "OTTMUST00000165133.1";
chr19	HAVANA	exon	8916781	8916821	0	+	.	gene_id "ENSMUSG00000071647.6"; transcript_id "ENSMUST00000226096.2"; gene_type "protein_coding"; gene_name "Eml3"; transcript_type "retained_intron"; transcript_name "Eml3-206"; exon_number 3; exon_id "ENSMUSE00001422211.2"; level 2; mgi_id "MGI:2387612"; havana_gene "OTTMUSG00000068320.1"; havana_transcript "OTTMUST00000165136.1";
chr19	HAVANA	exon	8916781	8916868	0	+	.	gene_id "ENSMUSG00000071647.6"; transcript_id "ENSMUST00000096241.6"; gene_type "protein_coding"; gene_name "Eml3"; transcript_type "protein_coding"; transcript_name "Eml3-201"; exon_number 19; exon_id "ENSMUSE00000621526.2"; level 2; protein_id "ENSMUSP00000093960.5"; transcript_support_level "1"; mgi_id "MGI:2387612"; tag "basic"; tag "Ensembl_canonical"; tag "GENCODE_Primary"; tag "appris_alternative_1"; tag "CCDS"; ccdsid "CCDS29560.1"; havana_gene "OTTMUSG00000068320.1"; havana_transcript "OTTMUST00000165123.1";
chr19	HAVANA	CDS	8916781	8916868	0	+	0	gene_id "ENSMUSG00000071647.6"; transcript_id "ENSMUST00000096241.6"; gene_type "protein_coding"; gene_name "Eml3"; transcript_type "protein_coding"; transcript_name "Eml3-201"; exon_number 19; exon_id "ENSMUSE00000621526.2"; level 2; protein_id "ENSMUSP00000093960.5"; transcript_support_level "1"; mgi_id "MGI:2387612"; tag "basic"; tag "Ensembl_canonical"; tag "GENCODE_Primary"; tag "appris_alternative_1"; tag "CCDS"; ccdsid "CCDS29560.1"; havana_gene "OTTMUSG00000068320.1"; havana_transcript "OTTMUST00000165123.1";
chr19	HAVANA	exon	8916781	8916868	0	+	.	gene_id "ENSMUSG00000071647.6"; transcript_id "ENSMUST00000224272.2"; gene_type "protein_coding"; gene_name "Eml3"; transcript_type "protein_coding"; transcript_name "Eml3-202"; exon_number 19; exon_id "ENSMUSE00000621526.2"; level 2; protein_id "ENSMUSP00000153500.2"; mgi_id "MGI:2387612"; tag "NAGNAG_splice_site"; tag "basic"; tag "appris_principal_3"; havana_gene "OTTMUSG00000068320.1"; havana_transcript "OTTMUST00000165133.1";
chr19	HAVANA	CDS	8916781	8916868	0	+	0	gene_id "ENSMUSG00000071647.6"; transcript_id "ENSMUST00000224272.2"; gene_type "protein_coding"; gene_name "Eml3"; transcript_type "protein_coding"; transcript_name "Eml3-202"; exon_number 19; exon_id "ENSMUSE00000621526.2"; level 2; protein_id "ENSMUSP00000153500.2"; mgi_id "MGI:2387612"; tag "NAGNAG_splice_site"; tag "basic"; tag "appris_principal_3"; havana_gene "OTTMUSG00000068320.1"; havana_transcript "OTTMUST00000165133.1";
chr19	HAVANA	exon	8917943	8918041	0	+	.	gene_id "ENSMUSG00000071647.6"; transcript_id "ENSMUST00000096241.6"; gene_type "protein_coding"; gene_name "Eml3"; transcript_type "protein_coding"; transcript_name "Eml3-201"; exon_number 20; exon_id "ENSMUSE00000621525.2"; level 2; protein_id "ENSMUSP00000093960.5"; transcript_support_level "1"; mgi_id "MGI:2387612"; tag "basic"; tag "Ensembl_canonical"; tag "GENCODE_Primary"; tag "appris_alternative_1"; tag "CCDS"; ccdsid "CCDS29560.1"; havana_gene "OTTMUSG00000068320.1"; havana_transcript "OTTMUST00000165123.1";
chr19	HAVANA	CDS	8917943	8918041	0	+	2	gene_id "ENSMUSG00000071647.6"; transcript_id "ENSMUST00000096241.6"; gene_type "protein_coding"; gene_name "Eml3"; transcript_type "protein_coding"; transcript_name "Eml3-201"; exon_number 20; exon_id "ENSMUSE00000621525.2"; level 2; protein_id "ENSMUSP00000093960.5"; transcript_support_level "1"; mgi_id "MGI:2387612"; tag "basic"; tag "Ensembl_canonical"; tag "GENCODE_Primary"; tag "appris_alternative_1"; tag "CCDS"; ccdsid "CCDS29560.1"; havana_gene "OTTMUSG00000068320.1"; havana_transcript "OTTMUST00000165123.1";
chr19	HAVANA	exon	8917943	8918041	0	+	.	gene_id "ENSMUSG00000071647.6"; transcript_id "ENSMUST00000224272.2"; gene_type "protein_coding"; gene_name "Eml3"; transcript_type "protein_coding"; transcript_name "Eml3-202"; exon_number 20; exon_id "ENSMUSE00000621525.2"; level 2; protein_id "ENSMUSP00000153500.2"; mgi_id "MGI:2387612"; tag "NAGNAG_splice_site"; tag "basic"; tag "appris_principal_3"; havana_gene "OTTMUSG00000068320.1"; havana_transcript "OTTMUST00000165133.1";
chr19	HAVANA	CDS	8917943	8918041	0	+	2	gene_id "ENSMUSG00000071647.6"; transcript_id "ENSMUST00000224272.2"; gene_type "protein_coding"; gene_name "Eml3"; transcript_type "protein_coding"; transcript_name "Eml3-202"; exon_number 20; exon_id "ENSMUSE00000621525.2"; level 2; protein_id "ENSMUSP00000153500.2"; mgi_id "MGI:2387612"; tag "NAGNAG_splice_site"; tag "basic"; tag "appris_principal_3"; havana_gene "OTTMUSG00000068320.1"; havana_transcript "OTTMUST00000165133.1";
chr19	HAVANA	exon	8918267	8918397	0	+	.	gene_id "ENSMUSG00000071647.6"; transcript_id "ENSMUST00000096241.6"; gene_type "protein_coding"; gene_name "Eml3"; transcript_type "protein_coding"; transcript_name "Eml3-201"; exon_number 21; exon_id "ENSMUSE00000621524.2"; level 2; protein_id "ENSMUSP00000093960.5"; transcript_support_level "1"; mgi_id "MGI:2387612"; tag "basic"; tag "Ensembl_canonical"; tag "GENCODE_Primary"; tag "appris_alternative_1"; tag "CCDS"; ccdsid "CCDS29560.1"; havana_gene "OTTMUSG00000068320.1"; havana_transcript "OTTMUST00000165123.1";
chr19	HAVANA	CDS	8918267	8918397	0	+	2	gene_id "ENSMUSG00000071647.6"; transcript_id "ENSMUST00000096241.6"; gene_type "protein_coding"; gene_name "Eml3"; transcript_type "protein_coding"; transcript_name "Eml3-201"; exon_number 21; exon_id "ENSMUSE00000621524.2"; level 2; protein_id "ENSMUSP00000093960.5"; transcript_support_level "1"; mgi_id "MGI:2387612"; tag "basic"; tag "Ensembl_canonical"; tag "GENCODE_Primary"; tag "appris_alternative_1"; tag "CCDS"; ccdsid "CCDS29560.1"; havana_gene "OTTMUSG00000068320.1"; havana_transcript "OTTMUST00000165123.1";
chr19	HAVANA	exon	8918267	8918397	0	+	.	gene_id "ENSMUSG00000071647.6"; transcript_id "ENSMUST00000224272.2"; gene_type "protein_coding"; gene_name "Eml3"; transcript_type "protein_coding"; transcript_name "Eml3-202"; exon_number 21; exon_id "ENSMUSE00000621524.2"; level 2; protein_id "ENSMUSP00000153500.2"; mgi_id "MGI:2387612"; tag "NAGNAG_splice_site"; tag "basic"; tag "appris_principal_3"; havana_gene "OTTMUSG00000068320.1"; havana_transcript "OTTMUST00000165133.1";
chr19	HAVANA	CDS	8918267	8918397	0	+	2	gene_id "ENSMUSG00000071647.6"; transcript_id "ENSMUST00000224272.2"; gene_type "protein_coding"; gene_name "Eml3"; transcript_type "protein_coding"; transcript_name "Eml3-202"; exon_number 21; exon_id "ENSMUSE00000621524.2"; level 2; protein_id "ENSMUSP00000153500.2"; mgi_id "MGI:2387612"; tag "NAGNAG_splice_site"; tag "basic"; tag "appris_principal_3"; havana_gene "OTTMUSG00000068320.1"; havana_transcript "OTTMUST00000165133.1";
chr19	HAVANA	CDS	8918494	8918694	0	+	0	gene_id "ENSMUSG00000071647.6"; transcript_id "ENSMUST00000096241.6"; gene_type "protein_coding"; gene_name "Eml3"; transcript_type "protein_coding"; transcript_name "Eml3-201"; exon_number 22; exon_id "ENSMUSE00000621523.5"; level 2; protein_id "ENSMUSP00000093960.5"; transcript_support_level "1"; mgi_id "MGI:2387612"; tag "basic"; tag "Ensembl_canonical"; tag "GENCODE_Primary"; tag "appris_alternative_1"; tag "CCDS"; ccdsid "CCDS29560.1"; havana_gene "OTTMUSG00000068320.1"; havana_transcript "OTTMUST00000165123.1";
chr19	HAVANA	CDS	8918494	8918694	0	+	0	gene_id "ENSMUSG00000071647.6"; transcript_id "ENSMUST00000224272.2"; gene_type "protein_coding"; gene_name "Eml3"; transcript_type "protein_coding"; transcript_name "Eml3-202"; exon_number 22; exon_id "ENSMUSE00000621523.5"; level 2; protein_id "ENSMUSP00000153500.2"; mgi_id "MGI:2387612"; tag "NAGNAG_splice_site"; tag "basic"; tag "appris_principal_3"; havana_gene "OTTMUSG00000068320.1"; havana_transcript "OTTMUST00000165133.1";
chr19	HAVANA	exon	8918494	8918946	0	+	.	gene_id "ENSMUSG00000071647.6"; transcript_id "ENSMUST00000096241.6"; gene_type "protein_coding"; gene_name "Eml3"; transcript_type "protein_coding"; transcript_name "Eml3-201"; exon_number 22; exon_id "ENSMUSE00000621523.5"; level 2; protein_id "ENSMUSP00000093960.5"; transcript_support_level "1"; mgi_id "MGI:2387612"; tag "basic"; tag "Ensembl_canonical"; tag "GENCODE_Primary"; tag "appris_alternative_1"; tag "CCDS"; ccdsid "CCDS29560.1"; havana_gene "OTTMUSG00000068320.1"; havana_transcript "OTTMUST00000165123.1";
chr19	HAVANA	exon	8918494	8918946	0	+	.	gene_id "ENSMUSG00000071647.6"; transcript_id "ENSMUST00000224272.2"; gene_type "protein_coding"; gene_name "Eml3"; transcript_type "protein_coding"; transcript_name "Eml3-202"; exon_number 22; exon_id "ENSMUSE00000621523.5"; level 2; protein_id "ENSMUSP00000153500.2"; mgi_id "MGI:2387612"; tag "NAGNAG_splice_site"; tag "basic"; tag "appris_principal_3"; havana_gene "OTTMUSG00000068320.1"; havana_transcript "OTTMUST00000165133.1";
chr19	HAVANA	stop_codon	8918695	8918697	0	+	0	gene_id "ENSMUSG00000071647.6"; transcript_id "ENSMUST00000096241.6"; gene_type "protein_coding"; gene_name "Eml3"; transcript_type "protein_coding"; transcript_name "Eml3-201"; exon_number 22; exon_id "ENSMUSE00000621523.5"; level 2; protein_id "ENSMUSP00000093960.5"; transcript_support_level "1"; mgi_id "MGI:2387612"; tag "basic"; tag "Ensembl_canonical"; tag "GENCODE_Primary"; tag "appris_alternative_1"; tag "CCDS"; ccdsid "CCDS29560.1"; havana_gene "OTTMUSG00000068320.1"; havana_transcript "OTTMUST00000165123.1";
chr19	HAVANA	stop_codon	8918695	8918697	0	+	0	gene_id "ENSMUSG00000071647.6"; transcript_id "ENSMUST00000224272.2"; gene_type "protein_coding"; gene_name "Eml3"; transcript_type "protein_coding"; transcript_name "Eml3-202"; exon_number 22; exon_id "ENSMUSE00000621523.5"; level 2; protein_id "ENSMUSP00000153500.2"; mgi_id "MGI:2387612"; tag "NAGNAG_splice_site"; tag "basic"; tag "appris_principal_3"; havana_gene "OTTMUSG00000068320.1"; havana_transcript "OTTMUST00000165133.1";
chr19	HAVANA	UTR	8918695	8918946	0	+	.	gene_id "ENSMUSG00000071647.6"; transcript_id "ENSMUST00000096241.6"; gene_type "protein_coding"; gene_name "Eml3"; transcript_type "protein_coding"; transcript_name "Eml3-201"; exon_number 22; exon_id "ENSMUSE00000621523.5"; level 2; protein_id "ENSMUSP00000093960.5"; transcript_support_level "1"; mgi_id "MGI:2387612"; tag "basic"; tag "Ensembl_canonical"; tag "GENCODE_Primary"; tag "appris_alternative_1"; tag "CCDS"; ccdsid "CCDS29560.1"; havana_gene "OTTMUSG00000068320.1"; havana_transcript "OTTMUST00000165123.1";
chr19	HAVANA	UTR	8918695	8918946	0	+	.	gene_id "ENSMUSG00000071647.6"; transcript_id "ENSMUST00000224272.2"; gene_type "protein_coding"; gene_name "Eml3"; transcript_type "protein_coding"; transcript_name "Eml3-202"; exon_number 22; exon_id "ENSMUSE00000621523.5"; level 2; protein_id "ENSMUSP00000153500.2"; mgi_id "MGI:2387612"; tag "NAGNAG_splice_site"; tag "basic"; tag "appris_principal_3"; havana_gene "OTTMUSG00000068320.1"; havana_transcript "OTTMUST00000165133.1";
chr19	HAVANA	UTR	8919239	8919718	0	+	.	gene_id "ENSMUSG00000071646.10"; transcript_id "ENSMUST00000096240.3"; gene_type "protein_coding"; gene_name "Mta2"; transcript_type "protein_coding"; transcript_name "Mta2-201"; exon_number 1; exon_id "ENSMUSE00000621519.3"; level 2; protein_id "ENSMUSP00000093959.3"; transcript_support_level "1"; mgi_id "MGI:1346340"; tag "basic"; tag "Ensembl_canonical"; tag "GENCODE_Primary"; tag "appris_principal_1"; tag "CCDS"; ccdsid "CCDS29561.1"; havana_gene "OTTMUSG00000017291.1"; havana_transcript "OTTMUST00000041924.1";
chr19	HAVANA	exon	8919239	8919746	0	+	.	gene_id "ENSMUSG00000071646.10"; transcript_id "ENSMUST00000096240.3"; gene_type "protein_coding"; gene_name "Mta2"; transcript_type "protein_coding"; transcript_name "Mta2-201"; exon_number 1; exon_id "ENSMUSE00000621519.3"; level 2; protein_id "ENSMUSP00000093959.3"; transcript_support_level "1"; mgi_id "MGI:1346340"; tag "basic"; tag "Ensembl_canonical"; tag "GENCODE_Primary"; tag "appris_principal_1"; tag "CCDS"; ccdsid "CCDS29561.1"; havana_gene "OTTMUSG00000017291.1"; havana_transcript "OTTMUST00000041924.1";
chr19	HAVANA	gene	8919239	8929667	0	+	.	gene_id "ENSMUSG00000071646.10"; gene_type "protein_coding"; gene_name "Mta2"; level 2; mgi_id "MGI:1346340"; havana_gene "OTTMUSG00000017291.1";
chr19	HAVANA	transcript	8919239	8929667	0	+	.	gene_id "ENSMUSG00000071646.10"; transcript_id "ENSMUST00000096240.3"; gene_type "protein_coding"; gene_name "Mta2"; transcript_type "protein_coding"; transcript_name "Mta2-201"; level 2; protein_id "ENSMUSP00000093959.3"; transcript_support_level "1"; mgi_id "MGI:1346340"; tag "basic"; tag "Ensembl_canonical"; tag "GENCODE_Primary"; tag "appris_principal_1"; tag "CCDS"; ccdsid "CCDS29561.1"; havana_gene "OTTMUSG00000017291.1"; havana_transcript "OTTMUST00000041924.1";
chr19	HAVANA	start_codon	8919719	8919721	0	+	0	gene_id "ENSMUSG00000071646.10"; transcript_id "ENSMUST00000096240.3"; gene_type "protein_coding"; gene_name "Mta2"; transcript_type "protein_coding"; transcript_name "Mta2-201"; exon_number 1; exon_id "ENSMUSE00000621519.3"; level 2; protein_id "ENSMUSP00000093959.3"; transcript_support_level "1"; mgi_id "MGI:1346340"; tag "basic"; tag "Ensembl_canonical"; tag "GENCODE_Primary"; tag "appris_principal_1"; tag "CCDS"; ccdsid "CCDS29561.1"; havana_gene "OTTMUSG00000017291.1"; havana_transcript "OTTMUST00000041924.1";
chr19	HAVANA	CDS	8919719	8919746	0	+	0	gene_id "ENSMUSG00000071646.10"; transcript_id "ENSMUST00000096240.3"; gene_type "protein_coding"; gene_name "Mta2"; transcript_type "protein_coding"; transcript_name "Mta2-201"; exon_number 1; exon_id "ENSMUSE00000621519.3"; level 2; protein_id "ENSMUSP00000093959.3"; transcript_support_level "1"; mgi_id "MGI:1346340"; tag "basic"; tag "Ensembl_canonical"; tag "GENCODE_Primary"; tag "appris_principal_1"; tag "CCDS"; ccdsid "CCDS29561.1"; havana_gene "OTTMUSG00000017291.1"; havana_transcript "OTTMUST00000041924.1";
chr19	HAVANA	exon	8919857	8920083	0	+	.	gene_id "ENSMUSG00000071646.10"; transcript_id "ENSMUST00000137956.8"; gene_type "protein_coding"; gene_name "Mta2"; transcript_type "protein_coding_CDS_not_defined"; transcript_name "Mta2-204"; exon_number 1; exon_id "ENSMUSE00000757121.2"; level 2; transcript_support_level "3"; mgi_id "MGI:1346340"; havana_gene "OTTMUSG00000017291.1"; havana_transcript "OTTMUST00000041926.1";
chr19	HAVANA	transcript	8919857	8923237	0	+	.	gene_id "ENSMUSG00000071646.10"; transcript_id "ENSMUST00000137956.8"; gene_type "protein_coding"; gene_name "Mta2"; transcript_type "protein_coding_CDS_not_defined"; transcript_name "Mta2-204"; level 2; transcript_support_level "3"; mgi_id "MGI:1346340"; havana_gene "OTTMUSG00000017291.1"; havana_transcript "OTTMUST00000041926.1";
chr19	HAVANA	exon	8919870	8920083	0	+	.	gene_id "ENSMUSG00000071646.10"; transcript_id "ENSMUST00000135300.8"; gene_type "protein_coding"; gene_name "Mta2"; transcript_type "protein_coding_CDS_not_defined"; transcript_name "Mta2-203"; exon_number 1; exon_id "ENSMUSE00000728184.2"; level 2; transcript_support_level "3"; mgi_id "MGI:1346340"; havana_gene "OTTMUSG00000017291.1"; havana_transcript "OTTMUST00000041925.1";
chr19	HAVANA	transcript	8919870	8924091	0	+	.	gene_id "ENSMUSG00000071646.10"; transcript_id "ENSMUST00000135300.8"; gene_type "protein_coding"; gene_name "Mta2"; transcript_type "protein_coding_CDS_not_defined"; transcript_name "Mta2-203"; level 2; transcript_support_level "3"; mgi_id "MGI:1346340"; havana_gene "OTTMUSG00000017291.1"; havana_transcript "OTTMUST00000041925.1";
chr19	HAVANA	exon	8920284	8920396	0	+	.	gene_id "ENSMUSG00000071646.10"; transcript_id "ENSMUST00000137956.8"; gene_type "protein_coding"; gene_name "Mta2"; transcript_type "protein_coding_CDS_not_defined"; transcript_name "Mta2-204"; exon_number 2; exon_id "ENSMUSE00000768674.2"; level 2; transcript_support_level "3"; mgi_id "MGI:1346340"; havana_gene "OTTMUSG00000017291.1"; havana_transcript "OTTMUST00000041926.1";
chr19	HAVANA	exon	8920829	8920896	0	+	.	gene_id "ENSMUSG00000071646.10"; transcript_id "ENSMUST00000096240.3"; gene_type "protein_coding"; gene_name "Mta2"; transcript_type "protein_coding"; transcript_name "Mta2-201"; exon_number 2; exon_id "ENSMUSE00001286377.2"; level 2; protein_id "ENSMUSP00000093959.3"; transcript_support_level "1"; mgi_id "MGI:1346340"; tag "basic"; tag "Ensembl_canonical"; tag "GENCODE_Primary"; tag "appris_principal_1"; tag "CCDS"; ccdsid "CCDS29561.1"; havana_gene "OTTMUSG00000017291.1"; havana_transcript "OTTMUST00000041924.1";
chr19	HAVANA	CDS	8920829	8920896	0	+	2	gene_id "ENSMUSG00000071646.10"; transcript_id "ENSMUST00000096240.3"; gene_type "protein_coding"; gene_name "Mta2"; transcript_type "protein_coding"; transcript_name "Mta2-201"; exon_number 2; exon_id "ENSMUSE00001286377.2"; level 2; protein_id "ENSMUSP00000093959.3"; transcript_support_level "1"; mgi_id "MGI:1346340"; tag "basic"; tag "Ensembl_canonical"; tag "GENCODE_Primary"; tag "appris_principal_1"; tag "CCDS"; ccdsid "CCDS29561.1"; havana_gene "OTTMUSG00000017291.1"; havana_transcript "OTTMUST00000041924.1";
chr19	HAVANA	exon	8920829	8920896	0	+	.	gene_id "ENSMUSG00000071646.10"; transcript_id "ENSMUST00000137956.8"; gene_type "protein_coding"; gene_name "Mta2"; transcript_type "protein_coding_CDS_not_defined"; transcript_name "Mta2-204"; exon_number 3; exon_id "ENSMUSE00001292096.2"; level 2; transcript_support_level "3"; mgi_id "MGI:1346340"; havana_gene "OTTMUSG00000017291.1"; havana_transcript "OTTMUST00000041926.1";
chr19	HAVANA	exon	8920829	8920896	0	+	.	gene_id "ENSMUSG00000071646.10"; transcript_id "ENSMUST00000135300.8"; gene_type "protein_coding"; gene_name "Mta2"; transcript_type "protein_coding_CDS_not_defined"; transcript_name "Mta2-203"; exon_number 2; exon_id "ENSMUSE00001292096.2"; level 2; transcript_support_level "3"; mgi_id "MGI:1346340"; havana_gene "OTTMUSG00000017291.1"; havana_transcript "OTTMUST00000041925.1";
chr19	HAVANA	exon	8921377	8921470	0	+	.	gene_id "ENSMUSG00000071646.10"; transcript_id "ENSMUST00000096240.3"; gene_type "protein_coding"; gene_name "Mta2"; transcript_type "protein_coding"; transcript_name "Mta2-201"; exon_number 3; exon_id "ENSMUSE00001212241.2"; level 2; protein_id "ENSMUSP00000093959.3"; transcript_support_level "1"; mgi_id "MGI:1346340"; tag "basic"; tag "Ensembl_canonical"; tag "GENCODE_Primary"; tag "appris_principal_1"; tag "CCDS"; ccdsid "CCDS29561.1"; havana_gene "OTTMUSG00000017291.1"; havana_transcript "OTTMUST00000041924.1";
chr19	HAVANA	CDS	8921377	8921470	0	+	0	gene_id "ENSMUSG00000071646.10"; transcript_id "ENSMUST00000096240.3"; gene_type "protein_coding"; gene_name "Mta2"; transcript_type "protein_coding"; transcript_name "Mta2-201"; exon_number 3; exon_id "ENSMUSE00001212241.2"; level 2; protein_id "ENSMUSP00000093959.3"; transcript_support_level "1"; mgi_id "MGI:1346340"; tag "basic"; tag "Ensembl_canonical"; tag "GENCODE_Primary"; tag "appris_principal_1"; tag "CCDS"; ccdsid "CCDS29561.1"; havana_gene "OTTMUSG00000017291.1"; havana_transcript "OTTMUST00000041924.1";
chr19	HAVANA	exon	8921377	8921470	0	+	.	gene_id "ENSMUSG00000071646.10"; transcript_id "ENSMUST00000137956.8"; gene_type "protein_coding"; gene_name "Mta2"; transcript_type "protein_coding_CDS_not_defined"; transcript_name "Mta2-204"; exon_number 4; exon_id "ENSMUSE00001288246.2"; level 2; transcript_support_level "3"; mgi_id "MGI:1346340"; havana_gene "OTTMUSG00000017291.1"; havana_transcript "OTTMUST00000041926.1";
chr19	HAVANA	exon	8921377	8921470	0	+	.	gene_id "ENSMUSG00000071646.10"; transcript_id "ENSMUST00000135300.8"; gene_type "protein_coding"; gene_name "Mta2"; transcript_type "protein_coding_CDS_not_defined"; transcript_name "Mta2-203"; exon_number 3; exon_id "ENSMUSE00001288246.2"; level 2; transcript_support_level "3"; mgi_id "MGI:1346340"; havana_gene "OTTMUSG00000017291.1"; havana_transcript "OTTMUST00000041925.1";
chr19	HAVANA	exon	8921398	8921470	0	+	.	gene_id "ENSMUSG00000071646.10"; transcript_id "ENSMUST00000132463.8"; gene_type "protein_coding"; gene_name "Mta2"; transcript_type "retained_intron"; transcript_name "Mta2-202"; exon_number 1; exon_id "ENSMUSE00000838508.2"; level 2; transcript_support_level "5"; mgi_id "MGI:1346340"; havana_gene "OTTMUSG00000017291.1"; havana_transcript "OTTMUST00000041927.1";
chr19	HAVANA	transcript	8921398	8924500	0	+	.	gene_id "ENSMUSG00000071646.10"; transcript_id "ENSMUST00000132463.8"; gene_type "protein_coding"; gene_name "Mta2"; transcript_type "retained_intron"; transcript_name "Mta2-202"; level 2; transcript_support_level "5"; mgi_id "MGI:1346340"; havana_gene "OTTMUSG00000017291.1"; havana_transcript "OTTMUST00000041927.1";
chr19	HAVANA	exon	8922459	8922714	0	+	.	gene_id "ENSMUSG00000071646.10"; transcript_id "ENSMUST00000169535.2"; gene_type "protein_coding"; gene_name "Mta2"; transcript_type "protein_coding_CDS_not_defined"; transcript_name "Mta2-206"; exon_number 1; exon_id "ENSMUSE00000906129.2"; level 2; transcript_support_level "3"; mgi_id "MGI:1346340"; havana_gene "OTTMUSG00000017291.1"; havana_transcript "OTTMUST00000094779.1";
chr19	HAVANA	transcript	8922459	8924112	0	+	.	gene_id "ENSMUSG00000071646.10"; transcript_id "ENSMUST00000169535.2"; gene_type "protein_coding"; gene_name "Mta2"; transcript_type "protein_coding_CDS_not_defined"; transcript_name "Mta2-206"; level 2; transcript_support_level "3"; mgi_id "MGI:1346340"; havana_gene "OTTMUSG00000017291.1"; havana_transcript "OTTMUST00000094779.1";
chr19	HAVANA	exon	8923120	8923237	0	+	.	gene_id "ENSMUSG00000071646.10"; transcript_id "ENSMUST00000096240.3"; gene_type "protein_coding"; gene_name "Mta2"; transcript_type "protein_coding"; transcript_name "Mta2-201"; exon_number 4; exon_id "ENSMUSE00001278086.2"; level 2; protein_id "ENSMUSP00000093959.3"; transcript_support_level "1"; mgi_id "MGI:1346340"; tag "basic"; tag "Ensembl_canonical"; tag "GENCODE_Primary"; tag "appris_principal_1"; tag "CCDS"; ccdsid "CCDS29561.1"; havana_gene "OTTMUSG00000017291.1"; havana_transcript "OTTMUST00000041924.1";
chr19	HAVANA	CDS	8923120	8923237	0	+	2	gene_id "ENSMUSG00000071646.10"; transcript_id "ENSMUST00000096240.3"; gene_type "protein_coding"; gene_name "Mta2"; transcript_type "protein_coding"; transcript_name "Mta2-201"; exon_number 4; exon_id "ENSMUSE00001278086.2"; level 2; protein_id "ENSMUSP00000093959.3"; transcript_support_level "1"; mgi_id "MGI:1346340"; tag "basic"; tag "Ensembl_canonical"; tag "GENCODE_Primary"; tag "appris_principal_1"; tag "CCDS"; ccdsid "CCDS29561.1"; havana_gene "OTTMUSG00000017291.1"; havana_transcript "OTTMUST00000041924.1";
chr19	HAVANA	exon	8923120	8923237	0	+	.	gene_id "ENSMUSG00000071646.10"; transcript_id "ENSMUST00000137956.8"; gene_type "protein_coding"; gene_name "Mta2"; transcript_type "protein_coding_CDS_not_defined"; transcript_name "Mta2-204"; exon_number 5; exon_id "ENSMUSE00001219606.2"; level 2; transcript_support_level "3"; mgi_id "MGI:1346340"; havana_gene "OTTMUSG00000017291.1"; havana_transcript "OTTMUST00000041926.1";
chr19	HAVANA	exon	8923120	8923237	0	+	.	gene_id "ENSMUSG00000071646.10"; transcript_id "ENSMUST00000135300.8"; gene_type "protein_coding"; gene_name "Mta2"; transcript_type "protein_coding_CDS_not_defined"; transcript_name "Mta2-203"; exon_number 4; exon_id "ENSMUSE00001219606.2"; level 2; transcript_support_level "3"; mgi_id "MGI:1346340"; havana_gene "OTTMUSG00000017291.1"; havana_transcript "OTTMUST00000041925.1";
chr19	HAVANA	exon	8923120	8923237	0	+	.	gene_id "ENSMUSG00000071646.10"; transcript_id "ENSMUST00000132463.8"; gene_type "protein_coding"; gene_name "Mta2"; transcript_type "retained_intron"; transcript_name "Mta2-202"; exon_number 2; exon_id "ENSMUSE00001219606.2"; level 2; transcript_support_level "5"; mgi_id "MGI:1346340"; havana_gene "OTTMUSG00000017291.1"; havana_transcript "OTTMUST00000041927.1";
chr19	HAVANA	exon	8923120	8923237	0	+	.	gene_id "ENSMUSG00000071646.10"; transcript_id "ENSMUST00000169535.2"; gene_type "protein_coding"; gene_name "Mta2"; transcript_type "protein_coding_CDS_not_defined"; transcript_name "Mta2-206"; exon_number 2; exon_id "ENSMUSE00001219606.2"; level 2; transcript_support_level "3"; mgi_id "MGI:1346340"; havana_gene "OTTMUSG00000017291.1"; havana_transcript "OTTMUST00000094779.1";
chr19	HAVANA	exon	8923370	8923433	0	+	.	gene_id "ENSMUSG00000071646.10"; transcript_id "ENSMUST00000096240.3"; gene_type "protein_coding"; gene_name "Mta2"; transcript_type "protein_coding"; transcript_name "Mta2-201"; exon_number 5; exon_id "ENSMUSE00001254051.2"; level 2; protein_id "ENSMUSP00000093959.3"; transcript_support_level "1"; mgi_id "MGI:1346340"; tag "basic"; tag "Ensembl_canonical"; tag "GENCODE_Primary"; tag "appris_principal_1"; tag "CCDS"; ccdsid "CCDS29561.1"; havana_gene "OTTMUSG00000017291.1"; havana_transcript "OTTMUST00000041924.1";
chr19	HAVANA	CDS	8923370	8923433	0	+	1	gene_id "ENSMUSG00000071646.10"; transcript_id "ENSMUST00000096240.3"; gene_type "protein_coding"; gene_name "Mta2"; transcript_type "protein_coding"; transcript_name "Mta2-201"; exon_number 5; exon_id "ENSMUSE00001254051.2"; level 2; protein_id "ENSMUSP00000093959.3"; transcript_support_level "1"; mgi_id "MGI:1346340"; tag "basic"; tag "Ensembl_canonical"; tag "GENCODE_Primary"; tag "appris_principal_1"; tag "CCDS"; ccdsid "CCDS29561.1"; havana_gene "OTTMUSG00000017291.1"; havana_transcript "OTTMUST00000041924.1";
chr19	HAVANA	exon	8923370	8923433	0	+	.	gene_id "ENSMUSG00000071646.10"; transcript_id "ENSMUST00000135300.8"; gene_type "protein_coding"; gene_name "Mta2"; transcript_type "protein_coding_CDS_not_defined"; transcript_name "Mta2-203"; exon_number 5; exon_id "ENSMUSE00001293624.2"; level 2; transcript_support_level "3"; mgi_id "MGI:1346340"; havana_gene "OTTMUSG00000017291.1"; havana_transcript "OTTMUST00000041925.1";
chr19	HAVANA	exon	8923370	8923433	0	+	.	gene_id "ENSMUSG00000071646.10"; transcript_id "ENSMUST00000132463.8"; gene_type "protein_coding"; gene_name "Mta2"; transcript_type "retained_intron"; transcript_name "Mta2-202"; exon_number 3; exon_id "ENSMUSE00001293624.2"; level 2; transcript_support_level "5"; mgi_id "MGI:1346340"; havana_gene "OTTMUSG00000017291.1"; havana_transcript "OTTMUST00000041927.1";
chr19	HAVANA	exon	8923370	8923433	0	+	.	gene_id "ENSMUSG00000071646.10"; transcript_id "ENSMUST00000169535.2"; gene_type "protein_coding"; gene_name "Mta2"; transcript_type "protein_coding_CDS_not_defined"; transcript_name "Mta2-206"; exon_number 3; exon_id "ENSMUSE00001293624.2"; level 2; transcript_support_level "3"; mgi_id "MGI:1346340"; havana_gene "OTTMUSG00000017291.1"; havana_transcript "OTTMUST00000094779.1";
chr19	HAVANA	exon	8923631	8923748	0	+	.	gene_id "ENSMUSG00000071646.10"; transcript_id "ENSMUST00000096240.3"; gene_type "protein_coding"; gene_name "Mta2"; transcript_type "protein_coding"; transcript_name "Mta2-201"; exon_number 6; exon_id "ENSMUSE00001305189.2"; level 2; protein_id "ENSMUSP00000093959.3"; transcript_support_level "1"; mgi_id "MGI:1346340"; tag "basic"; tag "Ensembl_canonical"; tag "GENCODE_Primary"; tag "appris_principal_1"; tag "CCDS"; ccdsid "CCDS29561.1"; havana_gene "OTTMUSG00000017291.1"; havana_transcript "OTTMUST00000041924.1";
chr19	HAVANA	CDS	8923631	8923748	0	+	0	gene_id "ENSMUSG00000071646.10"; transcript_id "ENSMUST00000096240.3"; gene_type "protein_coding"; gene_name "Mta2"; transcript_type "protein_coding"; transcript_name "Mta2-201"; exon_number 6; exon_id "ENSMUSE00001305189.2"; level 2; protein_id "ENSMUSP00000093959.3"; transcript_support_level "1"; mgi_id "MGI:1346340"; tag "basic"; tag "Ensembl_canonical"; tag "GENCODE_Primary"; tag "appris_principal_1"; tag "CCDS"; ccdsid "CCDS29561.1"; havana_gene "OTTMUSG00000017291.1"; havana_transcript "OTTMUST00000041924.1";
chr19	HAVANA	exon	8923631	8923748	0	+	.	gene_id "ENSMUSG00000071646.10"; transcript_id "ENSMUST00000135300.8"; gene_type "protein_coding"; gene_name "Mta2"; transcript_type "protein_coding_CDS_not_defined"; transcript_name "Mta2-203"; exon_number 6; exon_id "ENSMUSE00001204924.2"; level 2; transcript_support_level "3"; mgi_id "MGI:1346340"; havana_gene "OTTMUSG00000017291.1"; havana_transcript "OTTMUST00000041925.1";
chr19	HAVANA	exon	8923631	8923748	0	+	.	gene_id "ENSMUSG00000071646.10"; transcript_id "ENSMUST00000169535.2"; gene_type "protein_coding"; gene_name "Mta2"; transcript_type "protein_coding_CDS_not_defined"; transcript_name "Mta2-206"; exon_number 4; exon_id "ENSMUSE00001204924.2"; level 2; transcript_support_level "3"; mgi_id "MGI:1346340"; havana_gene "OTTMUSG00000017291.1"; havana_transcript "OTTMUST00000094779.1";
chr19	HAVANA	exon	8923631	8924114	0	+	.	gene_id "ENSMUSG00000071646.10"; transcript_id "ENSMUST00000132463.8"; gene_type "protein_coding"; gene_name "Mta2"; transcript_type "retained_intron"; transcript_name "Mta2-202"; exon_number 4; exon_id "ENSMUSE00000789679.2"; level 2; transcript_support_level "5"; mgi_id "MGI:1346340"; havana_gene "OTTMUSG00000017291.1"; havana_transcript "OTTMUST00000041927.1";
chr19	HAVANA	exon	8923764	8924114	0	+	.	gene_id "ENSMUSG00000071646.10"; transcript_id "ENSMUST00000151386.2"; gene_type "protein_coding"; gene_name "Mta2"; transcript_type "retained_intron"; transcript_name "Mta2-205"; exon_number 1; exon_id "ENSMUSE00000840391.2"; level 2; transcript_support_level "3"; mgi_id "MGI:1346340"; havana_gene "OTTMUSG00000017291.1"; havana_transcript "OTTMUST00000041928.1";
chr19	HAVANA	transcript	8923764	8925062	0	+	.	gene_id "ENSMUSG00000071646.10"; transcript_id "ENSMUST00000151386.2"; gene_type "protein_coding"; gene_name "Mta2"; transcript_type "retained_intron"; transcript_name "Mta2-205"; level 2; transcript_support_level "3"; mgi_id "MGI:1346340"; havana_gene "OTTMUSG00000017291.1"; havana_transcript "OTTMUST00000041928.1";
chr19	HAVANA	exon	8924012	8924091	0	+	.	gene_id "ENSMUSG00000071646.10"; transcript_id "ENSMUST00000135300.8"; gene_type "protein_coding"; gene_name "Mta2"; transcript_type "protein_coding_CDS_not_defined"; transcript_name "Mta2-203"; exon_number 7; exon_id "ENSMUSE00000774312.2"; level 2; transcript_support_level "3"; mgi_id "MGI:1346340"; havana_gene "OTTMUSG00000017291.1"; havana_transcript "OTTMUST00000041925.1";
chr19	HAVANA	exon	8924012	8924112	0	+	.	gene_id "ENSMUSG00000071646.10"; transcript_id "ENSMUST00000169535.2"; gene_type "protein_coding"; gene_name "Mta2"; transcript_type "protein_coding_CDS_not_defined"; transcript_name "Mta2-206"; exon_number 5; exon_id "ENSMUSE00000891420.2"; level 2; transcript_support_level "3"; mgi_id "MGI:1346340"; havana_gene "OTTMUSG00000017291.1"; havana_transcript "OTTMUST00000094779.1";
chr19	HAVANA	exon	8924012	8924114	0	+	.	gene_id "ENSMUSG00000071646.10"; transcript_id "ENSMUST00000096240.3"; gene_type "protein_coding"; gene_name "Mta2"; transcript_type "protein_coding"; transcript_name "Mta2-201"; exon_number 7; exon_id "ENSMUSE00000621513.2"; level 2; protein_id "ENSMUSP00000093959.3"; transcript_support_level "1"; mgi_id "MGI:1346340"; tag "basic"; tag "Ensembl_canonical"; tag "GENCODE_Primary"; tag "appris_principal_1"; tag "CCDS"; ccdsid "CCDS29561.1"; havana_gene "OTTMUSG00000017291.1"; havana_transcript "OTTMUST00000041924.1";
chr19	HAVANA	CDS	8924012	8924114	0	+	2	gene_id "ENSMUSG00000071646.10"; transcript_id "ENSMUST00000096240.3"; gene_type "protein_coding"; gene_name "Mta2"; transcript_type "protein_coding"; transcript_name "Mta2-201"; exon_number 7; exon_id "ENSMUSE00000621513.2"; level 2; protein_id "ENSMUSP00000093959.3"; transcript_support_level "1"; mgi_id "MGI:1346340"; tag "basic"; tag "Ensembl_canonical"; tag "GENCODE_Primary"; tag "appris_principal_1"; tag "CCDS"; ccdsid "CCDS29561.1"; havana_gene "OTTMUSG00000017291.1"; havana_transcript "OTTMUST00000041924.1";
chr19	HAVANA	exon	8924401	8924500	0	+	.	gene_id "ENSMUSG00000071646.10"; transcript_id "ENSMUST00000096240.3"; gene_type "protein_coding"; gene_name "Mta2"; transcript_type "protein_coding"; transcript_name "Mta2-201"; exon_number 8; exon_id "ENSMUSE00001311172.2"; level 2; protein_id "ENSMUSP00000093959.3"; transcript_support_level "1"; mgi_id "MGI:1346340"; tag "basic"; tag "Ensembl_canonical"; tag "GENCODE_Primary"; tag "appris_principal_1"; tag "CCDS"; ccdsid "CCDS29561.1"; havana_gene "OTTMUSG00000017291.1"; havana_transcript "OTTMUST00000041924.1";
chr19	HAVANA	CDS	8924401	8924500	0	+	1	gene_id "ENSMUSG00000071646.10"; transcript_id "ENSMUST00000096240.3"; gene_type "protein_coding"; gene_name "Mta2"; transcript_type "protein_coding"; transcript_name "Mta2-201"; exon_number 8; exon_id "ENSMUSE00001311172.2"; level 2; protein_id "ENSMUSP00000093959.3"; transcript_support_level "1"; mgi_id "MGI:1346340"; tag "basic"; tag "Ensembl_canonical"; tag "GENCODE_Primary"; tag "appris_principal_1"; tag "CCDS"; ccdsid "CCDS29561.1"; havana_gene "OTTMUSG00000017291.1"; havana_transcript "OTTMUST00000041924.1";
chr19	HAVANA	exon	8924401	8924500	0	+	.	gene_id "ENSMUSG00000071646.10"; transcript_id "ENSMUST00000132463.8"; gene_type "protein_coding"; gene_name "Mta2"; transcript_type "retained_intron"; transcript_name "Mta2-202"; exon_number 5; exon_id "ENSMUSE00001265769.2"; level 2; transcript_support_level "5"; mgi_id "MGI:1346340"; havana_gene "OTTMUSG00000017291.1"; havana_transcript "OTTMUST00000041927.1";
chr19	HAVANA	exon	8924401	8924500	0	+	.	gene_id "ENSMUSG00000071646.10"; transcript_id "ENSMUST00000151386.2"; gene_type "protein_coding"; gene_name "Mta2"; transcript_type "retained_intron"; transcript_name "Mta2-205"; exon_number 2; exon_id "ENSMUSE00001265769.2"; level 2; transcript_support_level "3"; mgi_id "MGI:1346340"; havana_gene "OTTMUSG00000017291.1"; havana_transcript "OTTMUST00000041928.1";
chr19	HAVANA	exon	8924616	8924804	0	+	.	gene_id "ENSMUSG00000071646.10"; transcript_id "ENSMUST00000096240.3"; gene_type "protein_coding"; gene_name "Mta2"; transcript_type "protein_coding"; transcript_name "Mta2-201"; exon_number 9; exon_id "ENSMUSE00001274923.2"; level 2; protein_id "ENSMUSP00000093959.3"; transcript_support_level "1"; mgi_id "MGI:1346340"; tag "basic"; tag "Ensembl_canonical"; tag "GENCODE_Primary"; tag "appris_principal_1"; tag "CCDS"; ccdsid "CCDS29561.1"; havana_gene "OTTMUSG00000017291.1"; havana_transcript "OTTMUST00000041924.1";
chr19	HAVANA	CDS	8924616	8924804	0	+	0	gene_id "ENSMUSG00000071646.10"; transcript_id "ENSMUST00000096240.3"; gene_type "protein_coding"; gene_name "Mta2"; transcript_type "protein_coding"; transcript_name "Mta2-201"; exon_number 9; exon_id "ENSMUSE00001274923.2"; level 2; protein_id "ENSMUSP00000093959.3"; transcript_support_level "1"; mgi_id "MGI:1346340"; tag "basic"; tag "Ensembl_canonical"; tag "GENCODE_Primary"; tag "appris_principal_1"; tag "CCDS"; ccdsid "CCDS29561.1"; havana_gene "OTTMUSG00000017291.1"; havana_transcript "OTTMUST00000041924.1";
chr19	HAVANA	exon	8924616	8924804	0	+	.	gene_id "ENSMUSG00000071646.10"; transcript_id "ENSMUST00000151386.2"; gene_type "protein_coding"; gene_name "Mta2"; transcript_type "retained_intron"; transcript_name "Mta2-205"; exon_number 3; exon_id "ENSMUSE00001213235.2"; level 2; transcript_support_level "3"; mgi_id "MGI:1346340"; havana_gene "OTTMUSG00000017291.1"; havana_transcript "OTTMUST00000041928.1";
chr19	HAVANA	exon	8924889	8924963	0	+	.	gene_id "ENSMUSG00000071646.10"; transcript_id "ENSMUST00000096240.3"; gene_type "protein_coding"; gene_name "Mta2"; transcript_type "protein_coding"; transcript_name "Mta2-201"; exon_number 10; exon_id "ENSMUSE00000621510.2"; level 2; protein_id "ENSMUSP00000093959.3"; transcript_support_level "1"; mgi_id "MGI:1346340"; tag "basic"; tag "Ensembl_canonical"; tag "GENCODE_Primary"; tag "appris_principal_1"; tag "CCDS"; ccdsid "CCDS29561.1"; havana_gene "OTTMUSG00000017291.1"; havana_transcript "OTTMUST00000041924.1";
chr19	HAVANA	CDS	8924889	8924963	0	+	0	gene_id "ENSMUSG00000071646.10"; transcript_id "ENSMUST00000096240.3"; gene_type "protein_coding"; gene_name "Mta2"; transcript_type "protein_coding"; transcript_name "Mta2-201"; exon_number 10; exon_id "ENSMUSE00000621510.2"; level 2; protein_id "ENSMUSP00000093959.3"; transcript_support_level "1"; mgi_id "MGI:1346340"; tag "basic"; tag "Ensembl_canonical"; tag "GENCODE_Primary"; tag "appris_principal_1"; tag "CCDS"; ccdsid "CCDS29561.1"; havana_gene "OTTMUSG00000017291.1"; havana_transcript "OTTMUST00000041924.1";
chr19	HAVANA	exon	8924889	8925062	0	+	.	gene_id "ENSMUSG00000071646.10"; transcript_id "ENSMUST00000151386.2"; gene_type "protein_coding"; gene_name "Mta2"; transcript_type "retained_intron"; transcript_name "Mta2-205"; exon_number 4; exon_id "ENSMUSE00000740689.2"; level 2; transcript_support_level "3"; mgi_id "MGI:1346340"; havana_gene "OTTMUSG00000017291.1"; havana_transcript "OTTMUST00000041928.1";
chr19	HAVANA	exon	8925091	8925149	0	+	.	gene_id "ENSMUSG00000071646.10"; transcript_id "ENSMUST00000096240.3"; gene_type "protein_coding"; gene_name "Mta2"; transcript_type "protein_coding"; transcript_name "Mta2-201"; exon_number 11; exon_id "ENSMUSE00000621509.2"; level 2; protein_id "ENSMUSP00000093959.3"; transcript_support_level "1"; mgi_id "MGI:1346340"; tag "basic"; tag "Ensembl_canonical"; tag "GENCODE_Primary"; tag "appris_principal_1"; tag "CCDS"; ccdsid "CCDS29561.1"; havana_gene "OTTMUSG00000017291.1"; havana_transcript "OTTMUST00000041924.1";
chr19	HAVANA	CDS	8925091	8925149	0	+	0	gene_id "ENSMUSG00000071646.10"; transcript_id "ENSMUST00000096240.3"; gene_type "protein_coding"; gene_name "Mta2"; transcript_type "protein_coding"; transcript_name "Mta2-201"; exon_number 11; exon_id "ENSMUSE00000621509.2"; level 2; protein_id "ENSMUSP00000093959.3"; transcript_support_level "1"; mgi_id "MGI:1346340"; tag "basic"; tag "Ensembl_canonical"; tag "GENCODE_Primary"; tag "appris_principal_1"; tag "CCDS"; ccdsid "CCDS29561.1"; havana_gene "OTTMUSG00000017291.1"; havana_transcript "OTTMUST00000041924.1";
chr19	HAVANA	exon	8925389	8925486	0	+	.	gene_id "ENSMUSG00000071646.10"; transcript_id "ENSMUST00000096240.3"; gene_type "protein_coding"; gene_name "Mta2"; transcript_type "protein_coding"; transcript_name "Mta2-201"; exon_number 12; exon_id "ENSMUSE00000621508.2"; level 2; protein_id "ENSMUSP00000093959.3"; transcript_support_level "1"; mgi_id "MGI:1346340"; tag "basic"; tag "Ensembl_canonical"; tag "GENCODE_Primary"; tag "appris_principal_1"; tag "CCDS"; ccdsid "CCDS29561.1"; havana_gene "OTTMUSG00000017291.1"; havana_transcript "OTTMUST00000041924.1";
chr19	HAVANA	CDS	8925389	8925486	0	+	1	gene_id "ENSMUSG00000071646.10"; transcript_id "ENSMUST00000096240.3"; gene_type "protein_coding"; gene_name "Mta2"; transcript_type "protein_coding"; transcript_name "Mta2-201"; exon_number 12; exon_id "ENSMUSE00000621508.2"; level 2; protein_id "ENSMUSP00000093959.3"; transcript_support_level "1"; mgi_id "MGI:1346340"; tag "basic"; tag "Ensembl_canonical"; tag "GENCODE_Primary"; tag "appris_principal_1"; tag "CCDS"; ccdsid "CCDS29561.1"; havana_gene "OTTMUSG00000017291.1"; havana_transcript "OTTMUST00000041924.1";
chr19	HAVANA	exon	8925621	8925760	0	+	.	gene_id "ENSMUSG00000071646.10"; transcript_id "ENSMUST00000096240.3"; gene_type "protein_coding"; gene_name "Mta2"; transcript_type "protein_coding"; transcript_name "Mta2-201"; exon_number 13; exon_id "ENSMUSE00000621507.2"; level 2; protein_id "ENSMUSP00000093959.3"; transcript_support_level "1"; mgi_id "MGI:1346340"; tag "basic"; tag "Ensembl_canonical"; tag "GENCODE_Primary"; tag "appris_principal_1"; tag "CCDS"; ccdsid "CCDS29561.1"; havana_gene "OTTMUSG00000017291.1"; havana_transcript "OTTMUST00000041924.1";
chr19	HAVANA	CDS	8925621	8925760	0	+	2	gene_id "ENSMUSG00000071646.10"; transcript_id "ENSMUST00000096240.3"; gene_type "protein_coding"; gene_name "Mta2"; transcript_type "protein_coding"; transcript_name "Mta2-201"; exon_number 13; exon_id "ENSMUSE00000621507.2"; level 2; protein_id "ENSMUSP00000093959.3"; transcript_support_level "1"; mgi_id "MGI:1346340"; tag "basic"; tag "Ensembl_canonical"; tag "GENCODE_Primary"; tag "appris_principal_1"; tag "CCDS"; ccdsid "CCDS29561.1"; havana_gene "OTTMUSG00000017291.1"; havana_transcript "OTTMUST00000041924.1";
chr19	HAVANA	exon	8926315	8926543	0	+	.	gene_id "ENSMUSG00000071646.10"; transcript_id "ENSMUST00000096240.3"; gene_type "protein_coding"; gene_name "Mta2"; transcript_type "protein_coding"; transcript_name "Mta2-201"; exon_number 14; exon_id "ENSMUSE00000621506.2"; level 2; protein_id "ENSMUSP00000093959.3"; transcript_support_level "1"; mgi_id "MGI:1346340"; tag "basic"; tag "Ensembl_canonical"; tag "GENCODE_Primary"; tag "appris_principal_1"; tag "CCDS"; ccdsid "CCDS29561.1"; havana_gene "OTTMUSG00000017291.1"; havana_transcript "OTTMUST00000041924.1";
chr19	HAVANA	CDS	8926315	8926543	0	+	0	gene_id "ENSMUSG00000071646.10"; transcript_id "ENSMUST00000096240.3"; gene_type "protein_coding"; gene_name "Mta2"; transcript_type "protein_coding"; transcript_name "Mta2-201"; exon_number 14; exon_id "ENSMUSE00000621506.2"; level 2; protein_id "ENSMUSP00000093959.3"; transcript_support_level "1"; mgi_id "MGI:1346340"; tag "basic"; tag "Ensembl_canonical"; tag "GENCODE_Primary"; tag "appris_principal_1"; tag "CCDS"; ccdsid "CCDS29561.1"; havana_gene "OTTMUSG00000017291.1"; havana_transcript "OTTMUST00000041924.1";
chr19	HAVANA	exon	8927664	8927753	0	+	.	gene_id "ENSMUSG00000071646.10"; transcript_id "ENSMUST00000096240.3"; gene_type "protein_coding"; gene_name "Mta2"; transcript_type "protein_coding"; transcript_name "Mta2-201"; exon_number 15; exon_id "ENSMUSE00000621505.2"; level 2; protein_id "ENSMUSP00000093959.3"; transcript_support_level "1"; mgi_id "MGI:1346340"; tag "basic"; tag "Ensembl_canonical"; tag "GENCODE_Primary"; tag "appris_principal_1"; tag "CCDS"; ccdsid "CCDS29561.1"; havana_gene "OTTMUSG00000017291.1"; havana_transcript "OTTMUST00000041924.1";
chr19	HAVANA	CDS	8927664	8927753	0	+	2	gene_id "ENSMUSG00000071646.10"; transcript_id "ENSMUST00000096240.3"; gene_type "protein_coding"; gene_name "Mta2"; transcript_type "protein_coding"; transcript_name "Mta2-201"; exon_number 15; exon_id "ENSMUSE00000621505.2"; level 2; protein_id "ENSMUSP00000093959.3"; transcript_support_level "1"; mgi_id "MGI:1346340"; tag "basic"; tag "Ensembl_canonical"; tag "GENCODE_Primary"; tag "appris_principal_1"; tag "CCDS"; ccdsid "CCDS29561.1"; havana_gene "OTTMUSG00000017291.1"; havana_transcript "OTTMUST00000041924.1";
chr19	HAVANA	exon	8928276	8928394	0	+	.	gene_id "ENSMUSG00000071646.10"; transcript_id "ENSMUST00000096240.3"; gene_type "protein_coding"; gene_name "Mta2"; transcript_type "protein_coding"; transcript_name "Mta2-201"; exon_number 16; exon_id "ENSMUSE00000621504.2"; level 2; protein_id "ENSMUSP00000093959.3"; transcript_support_level "1"; mgi_id "MGI:1346340"; tag "basic"; tag "Ensembl_canonical"; tag "GENCODE_Primary"; tag "appris_principal_1"; tag "CCDS"; ccdsid "CCDS29561.1"; havana_gene "OTTMUSG00000017291.1"; havana_transcript "OTTMUST00000041924.1";
chr19	HAVANA	CDS	8928276	8928394	0	+	2	gene_id "ENSMUSG00000071646.10"; transcript_id "ENSMUST00000096240.3"; gene_type "protein_coding"; gene_name "Mta2"; transcript_type "protein_coding"; transcript_name "Mta2-201"; exon_number 16; exon_id "ENSMUSE00000621504.2"; level 2; protein_id "ENSMUSP00000093959.3"; transcript_support_level "1"; mgi_id "MGI:1346340"; tag "basic"; tag "Ensembl_canonical"; tag "GENCODE_Primary"; tag "appris_principal_1"; tag "CCDS"; ccdsid "CCDS29561.1"; havana_gene "OTTMUSG00000017291.1"; havana_transcript "OTTMUST00000041924.1";
chr19	HAVANA	exon	8928500	8928648	0	+	.	gene_id "ENSMUSG00000071646.10"; transcript_id "ENSMUST00000096240.3"; gene_type "protein_coding"; gene_name "Mta2"; transcript_type "protein_coding"; transcript_name "Mta2-201"; exon_number 17; exon_id "ENSMUSE00000621503.2"; level 2; protein_id "ENSMUSP00000093959.3"; transcript_support_level "1"; mgi_id "MGI:1346340"; tag "basic"; tag "Ensembl_canonical"; tag "GENCODE_Primary"; tag "appris_principal_1"; tag "CCDS"; ccdsid "CCDS29561.1"; havana_gene "OTTMUSG00000017291.1"; havana_transcript "OTTMUST00000041924.1";
chr19	HAVANA	CDS	8928500	8928648	0	+	0	gene_id "ENSMUSG00000071646.10"; transcript_id "ENSMUST00000096240.3"; gene_type "protein_coding"; gene_name "Mta2"; transcript_type "protein_coding"; transcript_name "Mta2-201"; exon_number 17; exon_id "ENSMUSE00000621503.2"; level 2; protein_id "ENSMUSP00000093959.3"; transcript_support_level "1"; mgi_id "MGI:1346340"; tag "basic"; tag "Ensembl_canonical"; tag "GENCODE_Primary"; tag "appris_principal_1"; tag "CCDS"; ccdsid "CCDS29561.1"; havana_gene "OTTMUSG00000017291.1"; havana_transcript "OTTMUST00000041924.1";
chr19	HAVANA	CDS	8928854	8929016	0	+	1	gene_id "ENSMUSG00000071646.10"; transcript_id "ENSMUST00000096240.3"; gene_type "protein_coding"; gene_name "Mta2"; transcript_type "protein_coding"; transcript_name "Mta2-201"; exon_number 18; exon_id "ENSMUSE00000621502.3"; level 2; protein_id "ENSMUSP00000093959.3"; transcript_support_level "1"; mgi_id "MGI:1346340"; tag "basic"; tag "Ensembl_canonical"; tag "GENCODE_Primary"; tag "appris_principal_1"; tag "CCDS"; ccdsid "CCDS29561.1"; havana_gene "OTTMUSG00000017291.1"; havana_transcript "OTTMUST00000041924.1";
chr19	HAVANA	exon	8928854	8929667	0	+	.	gene_id "ENSMUSG00000071646.10"; transcript_id "ENSMUST00000096240.3"; gene_type "protein_coding"; gene_name "Mta2"; transcript_type "protein_coding"; transcript_name "Mta2-201"; exon_number 18; exon_id "ENSMUSE00000621502.3"; level 2; protein_id "ENSMUSP00000093959.3"; transcript_support_level "1"; mgi_id "MGI:1346340"; tag "basic"; tag "Ensembl_canonical"; tag "GENCODE_Primary"; tag "appris_principal_1"; tag "CCDS"; ccdsid "CCDS29561.1"; havana_gene "OTTMUSG00000017291.1"; havana_transcript "OTTMUST00000041924.1";
chr19	HAVANA	stop_codon	8929017	8929019	0	+	0	gene_id "ENSMUSG00000071646.10"; transcript_id "ENSMUST00000096240.3"; gene_type "protein_coding"; gene_name "Mta2"; transcript_type "protein_coding"; transcript_name "Mta2-201"; exon_number 18; exon_id "ENSMUSE00000621502.3"; level 2; protein_id "ENSMUSP00000093959.3"; transcript_support_level "1"; mgi_id "MGI:1346340"; tag "basic"; tag "Ensembl_canonical"; tag "GENCODE_Primary"; tag "appris_principal_1"; tag "CCDS"; ccdsid "CCDS29561.1"; havana_gene "OTTMUSG00000017291.1"; havana_transcript "OTTMUST00000041924.1";
chr19	HAVANA	UTR	8929017	8929667	0	+	.	gene_id "ENSMUSG00000071646.10"; transcript_id "ENSMUST00000096240.3"; gene_type "protein_coding"; gene_name "Mta2"; transcript_type "protein_coding"; transcript_name "Mta2-201"; exon_number 18; exon_id "ENSMUSE00000621502.3"; level 2; protein_id "ENSMUSP00000093959.3"; transcript_support_level "1"; mgi_id "MGI:1346340"; tag "basic"; tag "Ensembl_canonical"; tag "GENCODE_Primary"; tag "appris_principal_1"; tag "CCDS"; ccdsid "CCDS29561.1"; havana_gene "OTTMUSG00000017291.1"; havana_transcript "OTTMUST00000041924.1";
chr19	HAVANA	UTR	8931211	8931303	0	+	.	gene_id "ENSMUSG00000071645.7"; transcript_id "ENSMUST00000096239.7"; gene_type "protein_coding"; gene_name "Tut1"; transcript_type "protein_coding"; transcript_name "Tut1-201"; exon_number 1; exon_id "ENSMUSE00000621498.5"; level 2; protein_id "ENSMUSP00000093958.6"; transcript_support_level "2"; mgi_id "MGI:1917294"; tag "basic"; tag "Ensembl_canonical"; tag "GENCODE_Primary"; tag "appris_principal_1"; tag "CCDS"; ccdsid "CCDS29562.1"; havana_gene "OTTMUSG00000074545.1"; havana_transcript "OTTMUST00000180956.1";
chr19	HAVANA	exon	8931211	8931385	0	+	.	gene_id "ENSMUSG00000071645.7"; transcript_id "ENSMUST00000096239.7"; gene_type "protein_coding"; gene_name "Tut1"; transcript_type "protein_coding"; transcript_name "Tut1-201"; exon_number 1; exon_id "ENSMUSE00000621498.5"; level 2; protein_id "ENSMUSP00000093958.6"; transcript_support_level "2"; mgi_id "MGI:1917294"; tag "basic"; tag "Ensembl_canonical"; tag "GENCODE_Primary"; tag "appris_principal_1"; tag "CCDS"; ccdsid "CCDS29562.1"; havana_gene "OTTMUSG00000074545.1"; havana_transcript "OTTMUST00000180956.1";
chr19	HAVANA	gene	8931211	8943574	0	+	.	gene_id "ENSMUSG00000071645.7"; gene_type "protein_coding"; gene_name "Tut1"; level 2; mgi_id "MGI:1917294"; havana_gene "OTTMUSG00000074545.1";
chr19	HAVANA	transcript	8931211	8943574	0	+	.	gene_id "ENSMUSG00000071645.7"; transcript_id "ENSMUST00000096239.7"; gene_type "protein_coding"; gene_name "Tut1"; transcript_type "protein_coding"; transcript_name "Tut1-201"; level 2; protein_id "ENSMUSP00000093958.6"; transcript_support_level "2"; mgi_id "MGI:1917294"; tag "basic"; tag "Ensembl_canonical"; tag "GENCODE_Primary"; tag "appris_principal_1"; tag "CCDS"; ccdsid "CCDS29562.1"; havana_gene "OTTMUSG00000074545.1"; havana_transcript "OTTMUST00000180956.1";
chr19	HAVANA	exon	8931294	8931385	0	+	.	gene_id "ENSMUSG00000071645.7"; transcript_id "ENSMUST00000236564.2"; gene_type "protein_coding"; gene_name "Tut1"; transcript_type "retained_intron"; transcript_name "Tut1-202"; exon_number 1; exon_id "ENSMUSE00001460995.2"; level 2; mgi_id "MGI:1917294"; havana_gene "OTTMUSG00000074545.1"; havana_transcript "OTTMUST00000180957.1";
chr19	ENSEMBL_gcm37	exon	8931294	8931385	0.0938315594960138	+	.	gene_id "ENSMUSG00000071645.7"; transcript_id "ENSMUSG00000071645.7_tx_2"; exon_id "chr19_8931294_8931385_+"; exonnum "1"; txlen "1702";
chr19	HAVANA	transcript	8931294	8940865	0	+	.	gene_id "ENSMUSG00000071645.7"; transcript_id "ENSMUST00000236564.2"; gene_type "protein_coding"; gene_name "Tut1"; transcript_type "retained_intron"; transcript_name "Tut1-202"; level 2; mgi_id "MGI:1917294"; havana_gene "OTTMUSG00000074545.1"; havana_transcript "OTTMUST00000180957.1";
chr19	HAVANA	start_codon	8931304	8931306	0	+	0	gene_id "ENSMUSG00000071645.7"; transcript_id "ENSMUST00000096239.7"; gene_type "protein_coding"; gene_name "Tut1"; transcript_type "protein_coding"; transcript_name "Tut1-201"; exon_number 1; exon_id "ENSMUSE00000621498.5"; level 2; protein_id "ENSMUSP00000093958.6"; transcript_support_level "2"; mgi_id "MGI:1917294"; tag "basic"; tag "Ensembl_canonical"; tag "GENCODE_Primary"; tag "appris_principal_1"; tag "CCDS"; ccdsid "CCDS29562.1"; havana_gene "OTTMUSG00000074545.1"; havana_transcript "OTTMUST00000180956.1";
chr19	HAVANA	CDS	8931304	8931385	0	+	0	gene_id "ENSMUSG00000071645.7"; transcript_id "ENSMUST00000096239.7"; gene_type "protein_coding"; gene_name "Tut1"; transcript_type "protein_coding"; transcript_name "Tut1-201"; exon_number 1; exon_id "ENSMUSE00000621498.5"; level 2; protein_id "ENSMUSP00000093958.6"; transcript_support_level "2"; mgi_id "MGI:1917294"; tag "basic"; tag "Ensembl_canonical"; tag "GENCODE_Primary"; tag "appris_principal_1"; tag "CCDS"; ccdsid "CCDS29562.1"; havana_gene "OTTMUSG00000074545.1"; havana_transcript "OTTMUST00000180956.1";
chr19	HAVANA	exon	8932751	8932941	0	+	.	gene_id "ENSMUSG00000071645.7"; transcript_id "ENSMUST00000096239.7"; gene_type "protein_coding"; gene_name "Tut1"; transcript_type "protein_coding"; transcript_name "Tut1-201"; exon_number 2; exon_id "ENSMUSE00000621497.2"; level 2; protein_id "ENSMUSP00000093958.6"; transcript_support_level "2"; mgi_id "MGI:1917294"; tag "basic"; tag "Ensembl_canonical"; tag "GENCODE_Primary"; tag "appris_principal_1"; tag "CCDS"; ccdsid "CCDS29562.1"; havana_gene "OTTMUSG00000074545.1"; havana_transcript "OTTMUST00000180956.1";
chr19	HAVANA	CDS	8932751	8932941	0	+	2	gene_id "ENSMUSG00000071645.7"; transcript_id "ENSMUST00000096239.7"; gene_type "protein_coding"; gene_name "Tut1"; transcript_type "protein_coding"; transcript_name "Tut1-201"; exon_number 2; exon_id "ENSMUSE00000621497.2"; level 2; protein_id "ENSMUSP00000093958.6"; transcript_support_level "2"; mgi_id "MGI:1917294"; tag "basic"; tag "Ensembl_canonical"; tag "GENCODE_Primary"; tag "appris_principal_1"; tag "CCDS"; ccdsid "CCDS29562.1"; havana_gene "OTTMUSG00000074545.1"; havana_transcript "OTTMUST00000180956.1";
chr19	HAVANA	exon	8932751	8932941	0	+	.	gene_id "ENSMUSG00000071645.7"; transcript_id "ENSMUST00000236564.2"; gene_type "protein_coding"; gene_name "Tut1"; transcript_type "retained_intron"; transcript_name "Tut1-202"; exon_number 2; exon_id "ENSMUSE00001456368.2"; level 2; mgi_id "MGI:1917294"; havana_gene "OTTMUSG00000074545.1"; havana_transcript "OTTMUST00000180957.1";
chr19	ENSEMBL_gcm37	exon	8932751	8932941	0.0938315594960138	+	.	gene_id "ENSMUSG00000071645.7"; transcript_id "ENSMUSG00000071645.7_tx_2"; exon_id "chr19_8932751_8932941_+"; exonnum "2"; txlen "1702";
chr19	sragcm37_mid	exon	8935030	8935131	0.0938315594960138	+	.	gene_id "ENSMUSG00000071645.7"; transcript_id "ENSMUSG00000071645.7_tx_2"; exon_id "chr19_8935030_8935131_+"; exonnum "3"; txlen "1702";
chr19	HAVANA	exon	8936451	8936766	0	+	.	gene_id "ENSMUSG00000071645.7"; transcript_id "ENSMUST00000096239.7"; gene_type "protein_coding"; gene_name "Tut1"; transcript_type "protein_coding"; transcript_name "Tut1-201"; exon_number 3; exon_id "ENSMUSE00000621496.2"; level 2; protein_id "ENSMUSP00000093958.6"; transcript_support_level "2"; mgi_id "MGI:1917294"; tag "basic"; tag "Ensembl_canonical"; tag "GENCODE_Primary"; tag "appris_principal_1"; tag "CCDS"; ccdsid "CCDS29562.1"; havana_gene "OTTMUSG00000074545.1"; havana_transcript "OTTMUST00000180956.1";
chr19	HAVANA	CDS	8936451	8936766	0	+	0	gene_id "ENSMUSG00000071645.7"; transcript_id "ENSMUST00000096239.7"; gene_type "protein_coding"; gene_name "Tut1"; transcript_type "protein_coding"; transcript_name "Tut1-201"; exon_number 3; exon_id "ENSMUSE00000621496.2"; level 2; protein_id "ENSMUSP00000093958.6"; transcript_support_level "2"; mgi_id "MGI:1917294"; tag "basic"; tag "Ensembl_canonical"; tag "GENCODE_Primary"; tag "appris_principal_1"; tag "CCDS"; ccdsid "CCDS29562.1"; havana_gene "OTTMUSG00000074545.1"; havana_transcript "OTTMUST00000180956.1";
chr19	HAVANA	exon	8936451	8936766	0	+	.	gene_id "ENSMUSG00000071645.7"; transcript_id "ENSMUST00000236564.2"; gene_type "protein_coding"; gene_name "Tut1"; transcript_type "retained_intron"; transcript_name "Tut1-202"; exon_number 3; exon_id "ENSMUSE00001461549.2"; level 2; mgi_id "MGI:1917294"; havana_gene "OTTMUSG00000074545.1"; havana_transcript "OTTMUST00000180957.1";
chr19	ENSEMBL_gcm37	exon	8936451	8936766	0.0938315594960138	+	.	gene_id "ENSMUSG00000071645.7"; transcript_id "ENSMUSG00000071645.7_tx_2"; exon_id "chr19_8936451_8936766_+"; exonnum "4"; txlen "1702";
chr19	HAVANA	exon	8937107	8937207	0	+	.	gene_id "ENSMUSG00000071645.7"; transcript_id "ENSMUST00000096239.7"; gene_type "protein_coding"; gene_name "Tut1"; transcript_type "protein_coding"; transcript_name "Tut1-201"; exon_number 4; exon_id "ENSMUSE00000621495.2"; level 2; protein_id "ENSMUSP00000093958.6"; transcript_support_level "2"; mgi_id "MGI:1917294"; tag "basic"; tag "Ensembl_canonical"; tag "GENCODE_Primary"; tag "appris_principal_1"; tag "CCDS"; ccdsid "CCDS29562.1"; havana_gene "OTTMUSG00000074545.1"; havana_transcript "OTTMUST00000180956.1";
chr19	HAVANA	CDS	8937107	8937207	0	+	2	gene_id "ENSMUSG00000071645.7"; transcript_id "ENSMUST00000096239.7"; gene_type "protein_coding"; gene_name "Tut1"; transcript_type "protein_coding"; transcript_name "Tut1-201"; exon_number 4; exon_id "ENSMUSE00000621495.2"; level 2; protein_id "ENSMUSP00000093958.6"; transcript_support_level "2"; mgi_id "MGI:1917294"; tag "basic"; tag "Ensembl_canonical"; tag "GENCODE_Primary"; tag "appris_principal_1"; tag "CCDS"; ccdsid "CCDS29562.1"; havana_gene "OTTMUSG00000074545.1"; havana_transcript "OTTMUST00000180956.1";
chr19	HAVANA	exon	8937107	8937207	0	+	.	gene_id "ENSMUSG00000071645.7"; transcript_id "ENSMUST00000236564.2"; gene_type "protein_coding"; gene_name "Tut1"; transcript_type "retained_intron"; transcript_name "Tut1-202"; exon_number 4; exon_id "ENSMUSE00001454663.2"; level 2; mgi_id "MGI:1917294"; havana_gene "OTTMUSG00000074545.1"; havana_transcript "OTTMUST00000180957.1";
chr19	ENSEMBL_gcm37	exon	8937107	8937207	0.0938315594960138	+	.	gene_id "ENSMUSG00000071645.7"; transcript_id "ENSMUSG00000071645.7_tx_2"; exon_id "chr19_8937107_8937207_+"; exonnum "5"; txlen "1702";
chr19	HAVANA	exon	8939708	8940186	0	+	.	gene_id "ENSMUSG00000071645.7"; transcript_id "ENSMUST00000096239.7"; gene_type "protein_coding"; gene_name "Tut1"; transcript_type "protein_coding"; transcript_name "Tut1-201"; exon_number 5; exon_id "ENSMUSE00000621494.2"; level 2; protein_id "ENSMUSP00000093958.6"; transcript_support_level "2"; mgi_id "MGI:1917294"; tag "basic"; tag "Ensembl_canonical"; tag "GENCODE_Primary"; tag "appris_principal_1"; tag "CCDS"; ccdsid "CCDS29562.1"; havana_gene "OTTMUSG00000074545.1"; havana_transcript "OTTMUST00000180956.1";
chr19	HAVANA	CDS	8939708	8940186	0	+	0	gene_id "ENSMUSG00000071645.7"; transcript_id "ENSMUST00000096239.7"; gene_type "protein_coding"; gene_name "Tut1"; transcript_type "protein_coding"; transcript_name "Tut1-201"; exon_number 5; exon_id "ENSMUSE00000621494.2"; level 2; protein_id "ENSMUSP00000093958.6"; transcript_support_level "2"; mgi_id "MGI:1917294"; tag "basic"; tag "Ensembl_canonical"; tag "GENCODE_Primary"; tag "appris_principal_1"; tag "CCDS"; ccdsid "CCDS29562.1"; havana_gene "OTTMUSG00000074545.1"; havana_transcript "OTTMUST00000180956.1";
chr19	ENSEMBL_gcm37	exon	8939708	8940186	0.0938315594960138	+	.	gene_id "ENSMUSG00000071645.7"; transcript_id "ENSMUSG00000071645.7_tx_2"; exon_id "chr19_8939708_8940186_+"; exonnum "6"; txlen "1702";
chr19	HAVANA	exon	8939708	8940865	0	+	.	gene_id "ENSMUSG00000071645.7"; transcript_id "ENSMUST00000236564.2"; gene_type "protein_coding"; gene_name "Tut1"; transcript_type "retained_intron"; transcript_name "Tut1-202"; exon_number 5; exon_id "ENSMUSE00001457551.2"; level 2; mgi_id "MGI:1917294"; havana_gene "OTTMUSG00000074545.1"; havana_transcript "OTTMUST00000180957.1";
chr19	HAVANA	exon	8941208	8941493	0	+	.	gene_id "ENSMUSG00000071645.7"; transcript_id "ENSMUST00000237611.2"; gene_type "protein_coding"; gene_name "Tut1"; transcript_type "retained_intron"; transcript_name "Tut1-203"; exon_number 1; exon_id "ENSMUSE00001460185.2"; level 2; mgi_id "MGI:1917294"; havana_gene "OTTMUSG00000074545.1"; havana_transcript "OTTMUST00000180958.1";
chr19	HAVANA	transcript	8941208	8942504	0	+	.	gene_id "ENSMUSG00000071645.7"; transcript_id "ENSMUST00000237611.2"; gene_type "protein_coding"; gene_name "Tut1"; transcript_type "retained_intron"; transcript_name "Tut1-203"; level 2; mgi_id "MGI:1917294"; havana_gene "OTTMUSG00000074545.1"; havana_transcript "OTTMUST00000180958.1";
chr19	HAVANA	exon	8941384	8941493	0	+	.	gene_id "ENSMUSG00000071645.7"; transcript_id "ENSMUST00000096239.7"; gene_type "protein_coding"; gene_name "Tut1"; transcript_type "protein_coding"; transcript_name "Tut1-201"; exon_number 6; exon_id "ENSMUSE00000621493.2"; level 2; protein_id "ENSMUSP00000093958.6"; transcript_support_level "2"; mgi_id "MGI:1917294"; tag "basic"; tag "Ensembl_canonical"; tag "GENCODE_Primary"; tag "appris_principal_1"; tag "CCDS"; ccdsid "CCDS29562.1"; havana_gene "OTTMUSG00000074545.1"; havana_transcript "OTTMUST00000180956.1";
chr19	HAVANA	CDS	8941384	8941493	0	+	1	gene_id "ENSMUSG00000071645.7"; transcript_id "ENSMUST00000096239.7"; gene_type "protein_coding"; gene_name "Tut1"; transcript_type "protein_coding"; transcript_name "Tut1-201"; exon_number 6; exon_id "ENSMUSE00000621493.2"; level 2; protein_id "ENSMUSP00000093958.6"; transcript_support_level "2"; mgi_id "MGI:1917294"; tag "basic"; tag "Ensembl_canonical"; tag "GENCODE_Primary"; tag "appris_principal_1"; tag "CCDS"; ccdsid "CCDS29562.1"; havana_gene "OTTMUSG00000074545.1"; havana_transcript "OTTMUST00000180956.1";
chr19	ENSEMBL_gcm37	exon	8941384	8941493	0.0938315594960138	+	.	gene_id "ENSMUSG00000071645.7"; transcript_id "ENSMUSG00000071645.7_tx_2"; exon_id "chr19_8941384_8941493_+"; exonnum "7"; txlen "1702";
chr19	HAVANA	exon	8941628	8941738	0	+	.	gene_id "ENSMUSG00000071645.7"; transcript_id "ENSMUST00000096239.7"; gene_type "protein_coding"; gene_name "Tut1"; transcript_type "protein_coding"; transcript_name "Tut1-201"; exon_number 7; exon_id "ENSMUSE00000621492.2"; level 2; protein_id "ENSMUSP00000093958.6"; transcript_support_level "2"; mgi_id "MGI:1917294"; tag "basic"; tag "Ensembl_canonical"; tag "GENCODE_Primary"; tag "appris_principal_1"; tag "CCDS"; ccdsid "CCDS29562.1"; havana_gene "OTTMUSG00000074545.1"; havana_transcript "OTTMUST00000180956.1";
chr19	HAVANA	CDS	8941628	8941738	0	+	2	gene_id "ENSMUSG00000071645.7"; transcript_id "ENSMUST00000096239.7"; gene_type "protein_coding"; gene_name "Tut1"; transcript_type "protein_coding"; transcript_name "Tut1-201"; exon_number 7; exon_id "ENSMUSE00000621492.2"; level 2; protein_id "ENSMUSP00000093958.6"; transcript_support_level "2"; mgi_id "MGI:1917294"; tag "basic"; tag "Ensembl_canonical"; tag "GENCODE_Primary"; tag "appris_principal_1"; tag "CCDS"; ccdsid "CCDS29562.1"; havana_gene "OTTMUSG00000074545.1"; havana_transcript "OTTMUST00000180956.1";
chr19	HAVANA	exon	8941628	8941738	0	+	.	gene_id "ENSMUSG00000071645.7"; transcript_id "ENSMUST00000237611.2"; gene_type "protein_coding"; gene_name "Tut1"; transcript_type "retained_intron"; transcript_name "Tut1-203"; exon_number 2; exon_id "ENSMUSE00001456957.2"; level 2; mgi_id "MGI:1917294"; havana_gene "OTTMUSG00000074545.1"; havana_transcript "OTTMUST00000180958.1";
chr19	ENSEMBL_gcm37	exon	8941628	8941738	0.0938315594960138	+	.	gene_id "ENSMUSG00000071645.7"; transcript_id "ENSMUSG00000071645.7_tx_2"; exon_id "chr19_8941628_8941738_+"; exonnum "8"; txlen "1702";
chr19	HAVANA	exon	8941925	8942017	0	+	.	gene_id "ENSMUSG00000071645.7"; transcript_id "ENSMUST00000096239.7"; gene_type "protein_coding"; gene_name "Tut1"; transcript_type "protein_coding"; transcript_name "Tut1-201"; exon_number 8; exon_id "ENSMUSE00000621491.2"; level 2; protein_id "ENSMUSP00000093958.6"; transcript_support_level "2"; mgi_id "MGI:1917294"; tag "basic"; tag "Ensembl_canonical"; tag "GENCODE_Primary"; tag "appris_principal_1"; tag "CCDS"; ccdsid "CCDS29562.1"; havana_gene "OTTMUSG00000074545.1"; havana_transcript "OTTMUST00000180956.1";
chr19	HAVANA	CDS	8941925	8942017	0	+	2	gene_id "ENSMUSG00000071645.7"; transcript_id "ENSMUST00000096239.7"; gene_type "protein_coding"; gene_name "Tut1"; transcript_type "protein_coding"; transcript_name "Tut1-201"; exon_number 8; exon_id "ENSMUSE00000621491.2"; level 2; protein_id "ENSMUSP00000093958.6"; transcript_support_level "2"; mgi_id "MGI:1917294"; tag "basic"; tag "Ensembl_canonical"; tag "GENCODE_Primary"; tag "appris_principal_1"; tag "CCDS"; ccdsid "CCDS29562.1"; havana_gene "OTTMUSG00000074545.1"; havana_transcript "OTTMUST00000180956.1";
chr19	HAVANA	exon	8941925	8942017	0	+	.	gene_id "ENSMUSG00000071645.7"; transcript_id "ENSMUST00000237611.2"; gene_type "protein_coding"; gene_name "Tut1"; transcript_type "retained_intron"; transcript_name "Tut1-203"; exon_number 3; exon_id "ENSMUSE00001454296.2"; level 2; mgi_id "MGI:1917294"; havana_gene "OTTMUSG00000074545.1"; havana_transcript "OTTMUST00000180958.1";
chr19	ENSEMBL_gcm37	exon	8941925	8942017	0.0938315594960138	+	.	gene_id "ENSMUSG00000071645.7"; transcript_id "ENSMUSG00000071645.7_tx_2"; exon_id "chr19_8941925_8942017_+"; exonnum "9"; txlen "1702";
chr19	HAVANA	exon	8942398	8942504	0	+	.	gene_id "ENSMUSG00000071645.7"; transcript_id "ENSMUST00000237611.2"; gene_type "protein_coding"; gene_name "Tut1"; transcript_type "retained_intron"; transcript_name "Tut1-203"; exon_number 4; exon_id "ENSMUSE00001456540.2"; level 2; mgi_id "MGI:1917294"; havana_gene "OTTMUSG00000074545.1"; havana_transcript "OTTMUST00000180958.1";
chr19	ENSEMBL_gcm37	exon	8942398	8942504	0.0938315594960138	+	.	gene_id "ENSMUSG00000071645.7"; transcript_id "ENSMUSG00000071645.7_tx_2"; exon_id "chr19_8942398_8942504_+"; exonnum "10"; txlen "1702";
chr19	HAVANA	CDS	8942398	8943521	0	+	2	gene_id "ENSMUSG00000071645.7"; transcript_id "ENSMUST00000096239.7"; gene_type "protein_coding"; gene_name "Tut1"; transcript_type "protein_coding"; transcript_name "Tut1-201"; exon_number 9; exon_id "ENSMUSE00000621490.7"; level 2; protein_id "ENSMUSP00000093958.6"; transcript_support_level "2"; mgi_id "MGI:1917294"; tag "basic"; tag "Ensembl_canonical"; tag "GENCODE_Primary"; tag "appris_principal_1"; tag "CCDS"; ccdsid "CCDS29562.1"; havana_gene "OTTMUSG00000074545.1"; havana_transcript "OTTMUST00000180956.1";
chr19	HAVANA	exon	8942398	8943574	0	+	.	gene_id "ENSMUSG00000071645.7"; transcript_id "ENSMUST00000096239.7"; gene_type "protein_coding"; gene_name "Tut1"; transcript_type "protein_coding"; transcript_name "Tut1-201"; exon_number 9; exon_id "ENSMUSE00000621490.7"; level 2; protein_id "ENSMUSP00000093958.6"; transcript_support_level "2"; mgi_id "MGI:1917294"; tag "basic"; tag "Ensembl_canonical"; tag "GENCODE_Primary"; tag "appris_principal_1"; tag "CCDS"; ccdsid "CCDS29562.1"; havana_gene "OTTMUSG00000074545.1"; havana_transcript "OTTMUST00000180956.1";
chr19	HAVANA	stop_codon	8943522	8943524	0	+	0	gene_id "ENSMUSG00000071645.7"; transcript_id "ENSMUST00000096239.7"; gene_type "protein_coding"; gene_name "Tut1"; transcript_type "protein_coding"; transcript_name "Tut1-201"; exon_number 9; exon_id "ENSMUSE00000621490.7"; level 2; protein_id "ENSMUSP00000093958.6"; transcript_support_level "2"; mgi_id "MGI:1917294"; tag "basic"; tag "Ensembl_canonical"; tag "GENCODE_Primary"; tag "appris_principal_1"; tag "CCDS"; ccdsid "CCDS29562.1"; havana_gene "OTTMUSG00000074545.1"; havana_transcript "OTTMUST00000180956.1";
chr19	HAVANA	UTR	8943522	8943574	0	+	.	gene_id "ENSMUSG00000071645.7"; transcript_id "ENSMUST00000096239.7"; gene_type "protein_coding"; gene_name "Tut1"; transcript_type "protein_coding"; transcript_name "Tut1-201"; exon_number 9; exon_id "ENSMUSE00000621490.7"; level 2; protein_id "ENSMUSP00000093958.6"; transcript_support_level "2"; mgi_id "MGI:1917294"; tag "basic"; tag "Ensembl_canonical"; tag "GENCODE_Primary"; tag "appris_principal_1"; tag "CCDS"; ccdsid "CCDS29562.1"; havana_gene "OTTMUSG00000074545.1"; havana_transcript "OTTMUST00000180956.1";
chr19	HAVANA	gene	8944089	8944191	0	+	.	gene_id "ENSMUSG00000128872.1"; gene_type "lncRNA"; gene_name "ENSMUSG00000128872"; level 2;
chr19	HAVANA	transcript	8944089	8944191	0	+	.	gene_id "ENSMUSG00000128872.1"; transcript_id "ENSMUST00000290375.1"; gene_type "lncRNA"; gene_name "ENSMUSG00000128872"; transcript_type "lncRNA"; transcript_name "ENSMUST00000290375"; level 2; tag "basic"; tag "Ensembl_canonical"; tag "GENCODE_Primary"; tag "TAGENE";
chr19	HAVANA	exon	8944089	8944191	0	+	.	gene_id "ENSMUSG00000128872.1"; transcript_id "ENSMUST00000290375.1"; gene_type "lncRNA"; gene_name "ENSMUSG00000128872"; transcript_type "lncRNA"; transcript_name "ENSMUST00000290375"; exon_number 1; exon_id "ENSMUSE00001574953.1"; level 2; tag "basic"; tag "Ensembl_canonical"; tag "GENCODE_Primary"; tag "TAGENE";
chr19	HAVANA	UTR	8944405	8944577	0	+	.	gene_id "ENSMUSG00000071644.11"; transcript_id "ENSMUST00000052248.8"; gene_type "protein_coding"; gene_name "Eef1g"; transcript_type "protein_coding"; transcript_name "Eef1g-201"; exon_number 1; exon_id "ENSMUSE00000621482.5"; level 2; protein_id "ENSMUSP00000093955.5"; transcript_support_level "1"; mgi_id "MGI:1914410"; tag "basic"; tag "Ensembl_canonical"; tag "GENCODE_Primary"; tag "appris_principal_1"; tag "CCDS"; ccdsid "CCDS29563.1"; havana_gene "OTTMUSG00000020426.1"; havana_transcript "OTTMUST00000048491.1";
chr19	HAVANA	exon	8944405	8944589	0	+	.	gene_id "ENSMUSG00000071644.11"; transcript_id "ENSMUST00000052248.8"; gene_type "protein_coding"; gene_name "Eef1g"; transcript_type "protein_coding"; transcript_name "Eef1g-201"; exon_number 1; exon_id "ENSMUSE00000621482.5"; level 2; protein_id "ENSMUSP00000093955.5"; transcript_support_level "1"; mgi_id "MGI:1914410"; tag "basic"; tag "Ensembl_canonical"; tag "GENCODE_Primary"; tag "appris_principal_1"; tag "CCDS"; ccdsid "CCDS29563.1"; havana_gene "OTTMUSG00000020426.1"; havana_transcript "OTTMUST00000048491.1";
chr19	HAVANA	gene	8944405	8955843	0	+	.	gene_id "ENSMUSG00000071644.11"; gene_type "protein_coding"; gene_name "Eef1g"; level 2; mgi_id "MGI:1914410"; havana_gene "OTTMUSG00000020426.1";
chr19	HAVANA	transcript	8944405	8955843	0	+	.	gene_id "ENSMUSG00000071644.11"; transcript_id "ENSMUST00000052248.8"; gene_type "protein_coding"; gene_name "Eef1g"; transcript_type "protein_coding"; transcript_name "Eef1g-201"; level 2; protein_id "ENSMUSP00000093955.5"; transcript_support_level "1"; mgi_id "MGI:1914410"; tag "basic"; tag "Ensembl_canonical"; tag "GENCODE_Primary"; tag "appris_principal_1"; tag "CCDS"; ccdsid "CCDS29563.1"; havana_gene "OTTMUSG00000020426.1"; havana_transcript "OTTMUST00000048491.1";
chr19	HAVANA	start_codon	8944578	8944580	0	+	0	gene_id "ENSMUSG00000071644.11"; transcript_id "ENSMUST00000052248.8"; gene_type "protein_coding"; gene_name "Eef1g"; transcript_type "protein_coding"; transcript_name "Eef1g-201"; exon_number 1; exon_id "ENSMUSE00000621482.5"; level 2; protein_id "ENSMUSP00000093955.5"; transcript_support_level "1"; mgi_id "MGI:1914410"; tag "basic"; tag "Ensembl_canonical"; tag "GENCODE_Primary"; tag "appris_principal_1"; tag "CCDS"; ccdsid "CCDS29563.1"; havana_gene "OTTMUSG00000020426.1"; havana_transcript "OTTMUST00000048491.1";
chr19	HAVANA	CDS	8944578	8944589	0	+	0	gene_id "ENSMUSG00000071644.11"; transcript_id "ENSMUST00000052248.8"; gene_type "protein_coding"; gene_name "Eef1g"; transcript_type "protein_coding"; transcript_name "Eef1g-201"; exon_number 1; exon_id "ENSMUSE00000621482.5"; level 2; protein_id "ENSMUSP00000093955.5"; transcript_support_level "1"; mgi_id "MGI:1914410"; tag "basic"; tag "Ensembl_canonical"; tag "GENCODE_Primary"; tag "appris_principal_1"; tag "CCDS"; ccdsid "CCDS29563.1"; havana_gene "OTTMUSG00000020426.1"; havana_transcript "OTTMUST00000048491.1";
chr19	sragcm37_es	exon	8944619	8944886	7.00645181436991	+	.	gene_id "ENSMUSG00000071644.11"; transcript_id "ENSMUSG00000071644.11_tx_2"; exon_id "chr19_8944619_8944886_+"; exonnum "1"; txlen "1947";
chr19	HAVANA	exon	8944934	8945051	0	+	.	gene_id "ENSMUSG00000071644.11"; transcript_id "ENSMUST00000122932.8"; gene_type "protein_coding"; gene_name "Eef1g"; transcript_type "protein_coding_CDS_not_defined"; transcript_name "Eef1g-202"; exon_number 1; exon_id "ENSMUSE00000723814.2"; level 2; transcript_support_level "3"; mgi_id "MGI:1914410"; havana_gene "OTTMUSG00000020426.1"; havana_transcript "OTTMUST00000048492.1";
chr19	HAVANA	transcript	8944934	8949948	0	+	.	gene_id "ENSMUSG00000071644.11"; transcript_id "ENSMUST00000122932.8"; gene_type "protein_coding"; gene_name "Eef1g"; transcript_type "protein_coding_CDS_not_defined"; transcript_name "Eef1g-202"; level 2; transcript_support_level "3"; mgi_id "MGI:1914410"; havana_gene "OTTMUSG00000020426.1"; havana_transcript "OTTMUST00000048492.1";
chr19	HAVANA	exon	8945580	8945738	0	+	.	gene_id "ENSMUSG00000071644.11"; transcript_id "ENSMUST00000052248.8"; gene_type "protein_coding"; gene_name "Eef1g"; transcript_type "protein_coding"; transcript_name "Eef1g-201"; exon_number 2; exon_id "ENSMUSE00001234378.2"; level 2; protein_id "ENSMUSP00000093955.5"; transcript_support_level "1"; mgi_id "MGI:1914410"; tag "basic"; tag "Ensembl_canonical"; tag "GENCODE_Primary"; tag "appris_principal_1"; tag "CCDS"; ccdsid "CCDS29563.1"; havana_gene "OTTMUSG00000020426.1"; havana_transcript "OTTMUST00000048491.1";
chr19	HAVANA	CDS	8945580	8945738	0	+	0	gene_id "ENSMUSG00000071644.11"; transcript_id "ENSMUST00000052248.8"; gene_type "protein_coding"; gene_name "Eef1g"; transcript_type "protein_coding"; transcript_name "Eef1g-201"; exon_number 2; exon_id "ENSMUSE00001234378.2"; level 2; protein_id "ENSMUSP00000093955.5"; transcript_support_level "1"; mgi_id "MGI:1914410"; tag "basic"; tag "Ensembl_canonical"; tag "GENCODE_Primary"; tag "appris_principal_1"; tag "CCDS"; ccdsid "CCDS29563.1"; havana_gene "OTTMUSG00000020426.1"; havana_transcript "OTTMUST00000048491.1";
chr19	HAVANA	exon	8945580	8945738	0	+	.	gene_id "ENSMUSG00000071644.11"; transcript_id "ENSMUST00000122932.8"; gene_type "protein_coding"; gene_name "Eef1g"; transcript_type "protein_coding_CDS_not_defined"; transcript_name "Eef1g-202"; exon_number 2; exon_id "ENSMUSE00001216336.2"; level 2; transcript_support_level "3"; mgi_id "MGI:1914410"; havana_gene "OTTMUSG00000020426.1"; havana_transcript "OTTMUST00000048492.1";
chr19	HAVANA	exon	8945580	8945738	0	+	.	gene_id "ENSMUSG00000071644.11"; transcript_id "ENSMUST00000127480.8"; gene_type "protein_coding"; gene_name "Eef1g"; transcript_type "retained_intron"; transcript_name "Eef1g-203"; exon_number 1; exon_id "ENSMUSE00001216336.2"; level 2; transcript_support_level "2"; mgi_id "MGI:1914410"; havana_gene "OTTMUSG00000020426.1"; havana_transcript "OTTMUST00000048493.1";
chr19	HAVANA	exon	8945580	8945738	0	+	.	gene_id "ENSMUSG00000071644.11"; transcript_id "ENSMUST00000152076.8"; gene_type "protein_coding"; gene_name "Eef1g"; transcript_type "retained_intron"; transcript_name "Eef1g-206"; exon_number 1; exon_id "ENSMUSE00001216336.2"; level 2; transcript_support_level "2"; mgi_id "MGI:1914410"; havana_gene "OTTMUSG00000020426.1"; havana_transcript "OTTMUST00000048494.1";
chr19	HAVANA	exon	8945580	8945738	0	+	.	gene_id "ENSMUSG00000071644.11"; transcript_id "ENSMUST00000128626.2"; gene_type "protein_coding"; gene_name "Eef1g"; transcript_type "protein_coding_CDS_not_defined"; transcript_name "Eef1g-204"; exon_number 1; exon_id "ENSMUSE00001216336.2"; level 2; transcript_support_level "3"; mgi_id "MGI:1914410"; havana_gene "OTTMUSG00000020426.1"; havana_transcript "OTTMUST00000048496.1";
chr19	ENSEMBL_gcm37	exon	8945580	8945738	7.00645181436991	+	.	gene_id "ENSMUSG00000071644.11"; transcript_id "ENSMUSG00000071644.11_tx_2"; exon_id "chr19_8945580_8945738_+"; exonnum "2"; txlen "1947";
chr19	HAVANA	transcript	8945580	8946870	0	+	.	gene_id "ENSMUSG00000071644.11"; transcript_id "ENSMUST00000127480.8"; gene_type "protein_coding"; gene_name "Eef1g"; transcript_type "retained_intron"; transcript_name "Eef1g-203"; level 2; transcript_support_level "2"; mgi_id "MGI:1914410"; havana_gene "OTTMUSG00000020426.1"; havana_transcript "OTTMUST00000048493.1";
chr19	HAVANA	transcript	8945580	8947565	0	+	.	gene_id "ENSMUSG00000071644.11"; transcript_id "ENSMUST00000152076.8"; gene_type "protein_coding"; gene_name "Eef1g"; transcript_type "retained_intron"; transcript_name "Eef1g-206"; level 2; transcript_support_level "2"; mgi_id "MGI:1914410"; havana_gene "OTTMUSG00000020426.1"; havana_transcript "OTTMUST00000048494.1";
chr19	HAVANA	transcript	8945580	8950000	0	+	.	gene_id "ENSMUSG00000071644.11"; transcript_id "ENSMUST00000128626.2"; gene_type "protein_coding"; gene_name "Eef1g"; transcript_type "protein_coding_CDS_not_defined"; transcript_name "Eef1g-204"; level 2; transcript_support_level "3"; mgi_id "MGI:1914410"; havana_gene "OTTMUSG00000020426.1"; havana_transcript "OTTMUST00000048496.1";
chr19	HAVANA	exon	8946526	8946589	0	+	.	gene_id "ENSMUSG00000071644.11"; transcript_id "ENSMUST00000052248.8"; gene_type "protein_coding"; gene_name "Eef1g"; transcript_type "protein_coding"; transcript_name "Eef1g-201"; exon_number 3; exon_id "ENSMUSE00001287128.2"; level 2; protein_id "ENSMUSP00000093955.5"; transcript_support_level "1"; mgi_id "MGI:1914410"; tag "basic"; tag "Ensembl_canonical"; tag "GENCODE_Primary"; tag "appris_principal_1"; tag "CCDS"; ccdsid "CCDS29563.1"; havana_gene "OTTMUSG00000020426.1"; havana_transcript "OTTMUST00000048491.1";
chr19	HAVANA	CDS	8946526	8946589	0	+	0	gene_id "ENSMUSG00000071644.11"; transcript_id "ENSMUST00000052248.8"; gene_type "protein_coding"; gene_name "Eef1g"; transcript_type "protein_coding"; transcript_name "Eef1g-201"; exon_number 3; exon_id "ENSMUSE00001287128.2"; level 2; protein_id "ENSMUSP00000093955.5"; transcript_support_level "1"; mgi_id "MGI:1914410"; tag "basic"; tag "Ensembl_canonical"; tag "GENCODE_Primary"; tag "appris_principal_1"; tag "CCDS"; ccdsid "CCDS29563.1"; havana_gene "OTTMUSG00000020426.1"; havana_transcript "OTTMUST00000048491.1";
chr19	HAVANA	exon	8946526	8946589	0	+	.	gene_id "ENSMUSG00000071644.11"; transcript_id "ENSMUST00000122932.8"; gene_type "protein_coding"; gene_name "Eef1g"; transcript_type "protein_coding_CDS_not_defined"; transcript_name "Eef1g-202"; exon_number 3; exon_id "ENSMUSE00001258794.2"; level 2; transcript_support_level "3"; mgi_id "MGI:1914410"; havana_gene "OTTMUSG00000020426.1"; havana_transcript "OTTMUST00000048492.1";
chr19	HAVANA	exon	8946526	8946589	0	+	.	gene_id "ENSMUSG00000071644.11"; transcript_id "ENSMUST00000152076.8"; gene_type "protein_coding"; gene_name "Eef1g"; transcript_type "retained_intron"; transcript_name "Eef1g-206"; exon_number 2; exon_id "ENSMUSE00001258794.2"; level 2; transcript_support_level "2"; mgi_id "MGI:1914410"; havana_gene "OTTMUSG00000020426.1"; havana_transcript "OTTMUST00000048494.1";
chr19	HAVANA	exon	8946526	8946589	0	+	.	gene_id "ENSMUSG00000071644.11"; transcript_id "ENSMUST00000128626.2"; gene_type "protein_coding"; gene_name "Eef1g"; transcript_type "protein_coding_CDS_not_defined"; transcript_name "Eef1g-204"; exon_number 2; exon_id "ENSMUSE00001258794.2"; level 2; transcript_support_level "3"; mgi_id "MGI:1914410"; havana_gene "OTTMUSG00000020426.1"; havana_transcript "OTTMUST00000048496.1";
chr19	ENSEMBL_gcm37	exon	8946526	8946589	7.00645181436991	+	.	gene_id "ENSMUSG00000071644.11"; transcript_id "ENSMUSG00000071644.11_tx_2"; exon_id "chr19_8946526_8946589_+"; exonnum "3"; txlen "1947";
chr19	HAVANA	exon	8946526	8946870	0	+	.	gene_id "ENSMUSG00000071644.11"; transcript_id "ENSMUST00000127480.8"; gene_type "protein_coding"; gene_name "Eef1g"; transcript_type "retained_intron"; transcript_name "Eef1g-203"; exon_number 2; exon_id "ENSMUSE00000811865.2"; level 2; transcript_support_level "2"; mgi_id "MGI:1914410"; havana_gene "OTTMUSG00000020426.1"; havana_transcript "OTTMUST00000048493.1";
chr19	HAVANA	exon	8946728	8946870	0	+	.	gene_id "ENSMUSG00000071644.11"; transcript_id "ENSMUST00000052248.8"; gene_type "protein_coding"; gene_name "Eef1g"; transcript_type "protein_coding"; transcript_name "Eef1g-201"; exon_number 4; exon_id "ENSMUSE00001239823.2"; level 2; protein_id "ENSMUSP00000093955.5"; transcript_support_level "1"; mgi_id "MGI:1914410"; tag "basic"; tag "Ensembl_canonical"; tag "GENCODE_Primary"; tag "appris_principal_1"; tag "CCDS"; ccdsid "CCDS29563.1"; havana_gene "OTTMUSG00000020426.1"; havana_transcript "OTTMUST00000048491.1";
chr19	HAVANA	CDS	8946728	8946870	0	+	2	gene_id "ENSMUSG00000071644.11"; transcript_id "ENSMUST00000052248.8"; gene_type "protein_coding"; gene_name "Eef1g"; transcript_type "protein_coding"; transcript_name "Eef1g-201"; exon_number 4; exon_id "ENSMUSE00001239823.2"; level 2; protein_id "ENSMUSP00000093955.5"; transcript_support_level "1"; mgi_id "MGI:1914410"; tag "basic"; tag "Ensembl_canonical"; tag "GENCODE_Primary"; tag "appris_principal_1"; tag "CCDS"; ccdsid "CCDS29563.1"; havana_gene "OTTMUSG00000020426.1"; havana_transcript "OTTMUST00000048491.1";
chr19	HAVANA	exon	8946728	8946870	0	+	.	gene_id "ENSMUSG00000071644.11"; transcript_id "ENSMUST00000122932.8"; gene_type "protein_coding"; gene_name "Eef1g"; transcript_type "protein_coding_CDS_not_defined"; transcript_name "Eef1g-202"; exon_number 4; exon_id "ENSMUSE00001222611.2"; level 2; transcript_support_level "3"; mgi_id "MGI:1914410"; havana_gene "OTTMUSG00000020426.1"; havana_transcript "OTTMUST00000048492.1";
chr19	HAVANA	exon	8946728	8946870	0	+	.	gene_id "ENSMUSG00000071644.11"; transcript_id "ENSMUST00000152076.8"; gene_type "protein_coding"; gene_name "Eef1g"; transcript_type "retained_intron"; transcript_name "Eef1g-206"; exon_number 3; exon_id "ENSMUSE00001222611.2"; level 2; transcript_support_level "2"; mgi_id "MGI:1914410"; havana_gene "OTTMUSG00000020426.1"; havana_transcript "OTTMUST00000048494.1";
chr19	HAVANA	exon	8946728	8946870	0	+	.	gene_id "ENSMUSG00000071644.11"; transcript_id "ENSMUST00000128626.2"; gene_type "protein_coding"; gene_name "Eef1g"; transcript_type "protein_coding_CDS_not_defined"; transcript_name "Eef1g-204"; exon_number 3; exon_id "ENSMUSE00001222611.2"; level 2; transcript_support_level "3"; mgi_id "MGI:1914410"; havana_gene "OTTMUSG00000020426.1"; havana_transcript "OTTMUST00000048496.1";
chr19	ENSEMBL_gcm37	exon	8946728	8946870	7.00645181436991	+	.	gene_id "ENSMUSG00000071644.11"; transcript_id "ENSMUSG00000071644.11_tx_2"; exon_id "chr19_8946728_8946870_+"; exonnum "4"; txlen "1947";
chr19	HAVANA	exon	8947208	8947351	0	+	.	gene_id "ENSMUSG00000071644.11"; transcript_id "ENSMUST00000052248.8"; gene_type "protein_coding"; gene_name "Eef1g"; transcript_type "protein_coding"; transcript_name "Eef1g-201"; exon_number 5; exon_id "ENSMUSE00001306909.2"; level 2; protein_id "ENSMUSP00000093955.5"; transcript_support_level "1"; mgi_id "MGI:1914410"; tag "basic"; tag "Ensembl_canonical"; tag "GENCODE_Primary"; tag "appris_principal_1"; tag "CCDS"; ccdsid "CCDS29563.1"; havana_gene "OTTMUSG00000020426.1"; havana_transcript "OTTMUST00000048491.1";
chr19	HAVANA	CDS	8947208	8947351	0	+	0	gene_id "ENSMUSG00000071644.11"; transcript_id "ENSMUST00000052248.8"; gene_type "protein_coding"; gene_name "Eef1g"; transcript_type "protein_coding"; transcript_name "Eef1g-201"; exon_number 5; exon_id "ENSMUSE00001306909.2"; level 2; protein_id "ENSMUSP00000093955.5"; transcript_support_level "1"; mgi_id "MGI:1914410"; tag "basic"; tag "Ensembl_canonical"; tag "GENCODE_Primary"; tag "appris_principal_1"; tag "CCDS"; ccdsid "CCDS29563.1"; havana_gene "OTTMUSG00000020426.1"; havana_transcript "OTTMUST00000048491.1";
chr19	HAVANA	exon	8947208	8947351	0	+	.	gene_id "ENSMUSG00000071644.11"; transcript_id "ENSMUST00000122932.8"; gene_type "protein_coding"; gene_name "Eef1g"; transcript_type "protein_coding_CDS_not_defined"; transcript_name "Eef1g-202"; exon_number 5; exon_id "ENSMUSE00001288659.2"; level 2; transcript_support_level "3"; mgi_id "MGI:1914410"; havana_gene "OTTMUSG00000020426.1"; havana_transcript "OTTMUST00000048492.1";
chr19	HAVANA	exon	8947208	8947351	0	+	.	gene_id "ENSMUSG00000071644.11"; transcript_id "ENSMUST00000128626.2"; gene_type "protein_coding"; gene_name "Eef1g"; transcript_type "protein_coding_CDS_not_defined"; transcript_name "Eef1g-204"; exon_number 4; exon_id "ENSMUSE00001288659.2"; level 2; transcript_support_level "3"; mgi_id "MGI:1914410"; havana_gene "OTTMUSG00000020426.1"; havana_transcript "OTTMUST00000048496.1";
chr19	ENSEMBL_gcm37	exon	8947208	8947351	7.00645181436991	+	.	gene_id "ENSMUSG00000071644.11"; transcript_id "ENSMUSG00000071644.11_tx_2"; exon_id "chr19_8947208_8947351_+"; exonnum "5"; txlen "1947";
chr19	HAVANA	exon	8947208	8947565	0	+	.	gene_id "ENSMUSG00000071644.11"; transcript_id "ENSMUST00000152076.8"; gene_type "protein_coding"; gene_name "Eef1g"; transcript_type "retained_intron"; transcript_name "Eef1g-206"; exon_number 4; exon_id "ENSMUSE00000789507.2"; level 2; transcript_support_level "2"; mgi_id "MGI:1914410"; havana_gene "OTTMUSG00000020426.1"; havana_transcript "OTTMUST00000048494.1";
chr19	HAVANA	exon	8947949	8948111	0	+	.	gene_id "ENSMUSG00000071644.11"; transcript_id "ENSMUST00000128626.2"; gene_type "protein_coding"; gene_name "Eef1g"; transcript_type "protein_coding_CDS_not_defined"; transcript_name "Eef1g-204"; exon_number 5; exon_id "ENSMUSE00000838427.2"; level 2; transcript_support_level "3"; mgi_id "MGI:1914410"; havana_gene "OTTMUSG00000020426.1"; havana_transcript "OTTMUST00000048496.1";
chr19	HAVANA	exon	8949768	8950000	0	+	.	gene_id "ENSMUSG00000071644.11"; transcript_id "ENSMUST00000135025.2"; gene_type "protein_coding"; gene_name "Eef1g"; transcript_type "retained_intron"; transcript_name "Eef1g-205"; exon_number 1; exon_id "ENSMUSE00000739451.2"; level 2; transcript_support_level "2"; mgi_id "MGI:1914410"; havana_gene "OTTMUSG00000020426.1"; havana_transcript "OTTMUST00000048495.1";
chr19	HAVANA	transcript	8949768	8955843	0	+	.	gene_id "ENSMUSG00000071644.11"; transcript_id "ENSMUST00000135025.2"; gene_type "protein_coding"; gene_name "Eef1g"; transcript_type "retained_intron"; transcript_name "Eef1g-205"; level 2; transcript_support_level "2"; mgi_id "MGI:1914410"; havana_gene "OTTMUSG00000020426.1"; havana_transcript "OTTMUST00000048495.1";
chr19	HAVANA	exon	8949871	8949948	0	+	.	gene_id "ENSMUSG00000071644.11"; transcript_id "ENSMUST00000122932.8"; gene_type "protein_coding"; gene_name "Eef1g"; transcript_type "protein_coding_CDS_not_defined"; transcript_name "Eef1g-202"; exon_number 6; exon_id "ENSMUSE00000837855.2"; level 2; transcript_support_level "3"; mgi_id "MGI:1914410"; havana_gene "OTTMUSG00000020426.1"; havana_transcript "OTTMUST00000048492.1";
chr19	HAVANA	exon	8949871	8950000	0	+	.	gene_id "ENSMUSG00000071644.11"; transcript_id "ENSMUST00000052248.8"; gene_type "protein_coding"; gene_name "Eef1g"; transcript_type "protein_coding"; transcript_name "Eef1g-201"; exon_number 6; exon_id "ENSMUSE00001311788.2"; level 2; protein_id "ENSMUSP00000093955.5"; transcript_support_level "1"; mgi_id "MGI:1914410"; tag "basic"; tag "Ensembl_canonical"; tag "GENCODE_Primary"; tag "appris_principal_1"; tag "CCDS"; ccdsid "CCDS29563.1"; havana_gene "OTTMUSG00000020426.1"; havana_transcript "OTTMUST00000048491.1";
chr19	HAVANA	CDS	8949871	8950000	0	+	0	gene_id "ENSMUSG00000071644.11"; transcript_id "ENSMUST00000052248.8"; gene_type "protein_coding"; gene_name "Eef1g"; transcript_type "protein_coding"; transcript_name "Eef1g-201"; exon_number 6; exon_id "ENSMUSE00001311788.2"; level 2; protein_id "ENSMUSP00000093955.5"; transcript_support_level "1"; mgi_id "MGI:1914410"; tag "basic"; tag "Ensembl_canonical"; tag "GENCODE_Primary"; tag "appris_principal_1"; tag "CCDS"; ccdsid "CCDS29563.1"; havana_gene "OTTMUSG00000020426.1"; havana_transcript "OTTMUST00000048491.1";
chr19	HAVANA	exon	8949871	8950000	0	+	.	gene_id "ENSMUSG00000071644.11"; transcript_id "ENSMUST00000128626.2"; gene_type "protein_coding"; gene_name "Eef1g"; transcript_type "protein_coding_CDS_not_defined"; transcript_name "Eef1g-204"; exon_number 6; exon_id "ENSMUSE00001226619.2"; level 2; transcript_support_level "3"; mgi_id "MGI:1914410"; havana_gene "OTTMUSG00000020426.1"; havana_transcript "OTTMUST00000048496.1";
chr19	ENSEMBL_gcm37	exon	8949871	8950000	7.00645181436991	+	.	gene_id "ENSMUSG00000071644.11"; transcript_id "ENSMUSG00000071644.11_tx_2"; exon_id "chr19_8949871_8950000_+"; exonnum "6"; txlen "1947";
chr19	HAVANA	exon	8950268	8950472	0	+	.	gene_id "ENSMUSG00000071644.11"; transcript_id "ENSMUST00000052248.8"; gene_type "protein_coding"; gene_name "Eef1g"; transcript_type "protein_coding"; transcript_name "Eef1g-201"; exon_number 7; exon_id "ENSMUSE00001255790.2"; level 2; protein_id "ENSMUSP00000093955.5"; transcript_support_level "1"; mgi_id "MGI:1914410"; tag "basic"; tag "Ensembl_canonical"; tag "GENCODE_Primary"; tag "appris_principal_1"; tag "CCDS"; ccdsid "CCDS29563.1"; havana_gene "OTTMUSG00000020426.1"; havana_transcript "OTTMUST00000048491.1";
chr19	HAVANA	CDS	8950268	8950472	0	+	2	gene_id "ENSMUSG00000071644.11"; transcript_id "ENSMUST00000052248.8"; gene_type "protein_coding"; gene_name "Eef1g"; transcript_type "protein_coding"; transcript_name "Eef1g-201"; exon_number 7; exon_id "ENSMUSE00001255790.2"; level 2; protein_id "ENSMUSP00000093955.5"; transcript_support_level "1"; mgi_id "MGI:1914410"; tag "basic"; tag "Ensembl_canonical"; tag "GENCODE_Primary"; tag "appris_principal_1"; tag "CCDS"; ccdsid "CCDS29563.1"; havana_gene "OTTMUSG00000020426.1"; havana_transcript "OTTMUST00000048491.1";
chr19	HAVANA	exon	8950268	8950472	0	+	.	gene_id "ENSMUSG00000071644.11"; transcript_id "ENSMUST00000135025.2"; gene_type "protein_coding"; gene_name "Eef1g"; transcript_type "retained_intron"; transcript_name "Eef1g-205"; exon_number 2; exon_id "ENSMUSE00001254813.2"; level 2; transcript_support_level "2"; mgi_id "MGI:1914410"; havana_gene "OTTMUSG00000020426.1"; havana_transcript "OTTMUST00000048495.1";
chr19	ENSEMBL_gcm37	exon	8950268	8950472	7.00645181436991	+	.	gene_id "ENSMUSG00000071644.11"; transcript_id "ENSMUSG00000071644.11_tx_2"; exon_id "chr19_8950268_8950472_+"; exonnum "7"; txlen "1947";
chr19	HAVANA	exon	8954682	8954854	0	+	.	gene_id "ENSMUSG00000071644.11"; transcript_id "ENSMUST00000052248.8"; gene_type "protein_coding"; gene_name "Eef1g"; transcript_type "protein_coding"; transcript_name "Eef1g-201"; exon_number 8; exon_id "ENSMUSE00001287341.2"; level 2; protein_id "ENSMUSP00000093955.5"; transcript_support_level "1"; mgi_id "MGI:1914410"; tag "basic"; tag "Ensembl_canonical"; tag "GENCODE_Primary"; tag "appris_principal_1"; tag "CCDS"; ccdsid "CCDS29563.1"; havana_gene "OTTMUSG00000020426.1"; havana_transcript "OTTMUST00000048491.1";
chr19	HAVANA	CDS	8954682	8954854	0	+	1	gene_id "ENSMUSG00000071644.11"; transcript_id "ENSMUST00000052248.8"; gene_type "protein_coding"; gene_name "Eef1g"; transcript_type "protein_coding"; transcript_name "Eef1g-201"; exon_number 8; exon_id "ENSMUSE00001287341.2"; level 2; protein_id "ENSMUSP00000093955.5"; transcript_support_level "1"; mgi_id "MGI:1914410"; tag "basic"; tag "Ensembl_canonical"; tag "GENCODE_Primary"; tag "appris_principal_1"; tag "CCDS"; ccdsid "CCDS29563.1"; havana_gene "OTTMUSG00000020426.1"; havana_transcript "OTTMUST00000048491.1";
chr19	HAVANA	exon	8954682	8954854	0	+	.	gene_id "ENSMUSG00000071644.11"; transcript_id "ENSMUST00000135025.2"; gene_type "protein_coding"; gene_name "Eef1g"; transcript_type "retained_intron"; transcript_name "Eef1g-205"; exon_number 3; exon_id "ENSMUSE00001266159.2"; level 2; transcript_support_level "2"; mgi_id "MGI:1914410"; havana_gene "OTTMUSG00000020426.1"; havana_transcript "OTTMUST00000048495.1";
chr19	ENSEMBL_gcm37	exon	8954682	8954854	7.00645181436991	+	.	gene_id "ENSMUSG00000071644.11"; transcript_id "ENSMUSG00000071644.11_tx_2"; exon_id "chr19_8954682_8954854_+"; exonnum "8"; txlen "1947";
chr19	HAVANA	exon	8954949	8955073	0	+	.	gene_id "ENSMUSG00000071644.11"; transcript_id "ENSMUST00000052248.8"; gene_type "protein_coding"; gene_name "Eef1g"; transcript_type "protein_coding"; transcript_name "Eef1g-201"; exon_number 9; exon_id "ENSMUSE00001234499.2"; level 2; protein_id "ENSMUSP00000093955.5"; transcript_support_level "1"; mgi_id "MGI:1914410"; tag "basic"; tag "Ensembl_canonical"; tag "GENCODE_Primary"; tag "appris_principal_1"; tag "CCDS"; ccdsid "CCDS29563.1"; havana_gene "OTTMUSG00000020426.1"; havana_transcript "OTTMUST00000048491.1";
chr19	HAVANA	CDS	8954949	8955073	0	+	2	gene_id "ENSMUSG00000071644.11"; transcript_id "ENSMUST00000052248.8"; gene_type "protein_coding"; gene_name "Eef1g"; transcript_type "protein_coding"; transcript_name "Eef1g-201"; exon_number 9; exon_id "ENSMUSE00001234499.2"; level 2; protein_id "ENSMUSP00000093955.5"; transcript_support_level "1"; mgi_id "MGI:1914410"; tag "basic"; tag "Ensembl_canonical"; tag "GENCODE_Primary"; tag "appris_principal_1"; tag "CCDS"; ccdsid "CCDS29563.1"; havana_gene "OTTMUSG00000020426.1"; havana_transcript "OTTMUST00000048491.1";
chr19	HAVANA	exon	8954949	8955073	0	+	.	gene_id "ENSMUSG00000071644.11"; transcript_id "ENSMUST00000135025.2"; gene_type "protein_coding"; gene_name "Eef1g"; transcript_type "retained_intron"; transcript_name "Eef1g-205"; exon_number 4; exon_id "ENSMUSE00001285520.2"; level 2; transcript_support_level "2"; mgi_id "MGI:1914410"; havana_gene "OTTMUSG00000020426.1"; havana_transcript "OTTMUST00000048495.1";
chr19	ENSEMBL_gcm37	exon	8954949	8955073	7.00645181436991	+	.	gene_id "ENSMUSG00000071644.11"; transcript_id "ENSMUSG00000071644.11_tx_2"; exon_id "chr19_8954949_8955073_+"; exonnum "9"; txlen "1947";
chr19	HAVANA	CDS	8955308	8955463	0	+	0	gene_id "ENSMUSG00000071644.11"; transcript_id "ENSMUST00000052248.8"; gene_type "protein_coding"; gene_name "Eef1g"; transcript_type "protein_coding"; transcript_name "Eef1g-201"; exon_number 10; exon_id "ENSMUSE00001252685.2"; level 2; protein_id "ENSMUSP00000093955.5"; transcript_support_level "1"; mgi_id "MGI:1914410"; tag "basic"; tag "Ensembl_canonical"; tag "GENCODE_Primary"; tag "appris_principal_1"; tag "CCDS"; ccdsid "CCDS29563.1"; havana_gene "OTTMUSG00000020426.1"; havana_transcript "OTTMUST00000048491.1";
chr19	HAVANA	exon	8955308	8955843	0	+	.	gene_id "ENSMUSG00000071644.11"; transcript_id "ENSMUST00000052248.8"; gene_type "protein_coding"; gene_name "Eef1g"; transcript_type "protein_coding"; transcript_name "Eef1g-201"; exon_number 10; exon_id "ENSMUSE00001252685.2"; level 2; protein_id "ENSMUSP00000093955.5"; transcript_support_level "1"; mgi_id "MGI:1914410"; tag "basic"; tag "Ensembl_canonical"; tag "GENCODE_Primary"; tag "appris_principal_1"; tag "CCDS"; ccdsid "CCDS29563.1"; havana_gene "OTTMUSG00000020426.1"; havana_transcript "OTTMUST00000048491.1";
chr19	HAVANA	exon	8955308	8955843	0	+	.	gene_id "ENSMUSG00000071644.11"; transcript_id "ENSMUST00000135025.2"; gene_type "protein_coding"; gene_name "Eef1g"; transcript_type "retained_intron"; transcript_name "Eef1g-205"; exon_number 5; exon_id "ENSMUSE00001307606.2"; level 2; transcript_support_level "2"; mgi_id "MGI:1914410"; havana_gene "OTTMUSG00000020426.1"; havana_transcript "OTTMUST00000048495.1";
chr19	ENSEMBL_gcm37	exon	8955308	8955843	7.00645181436991	+	.	gene_id "ENSMUSG00000071644.11"; transcript_id "ENSMUSG00000071644.11_tx_2"; exon_id "chr19_8955308_8955843_+"; exonnum "10"; txlen "1947";
chr19	HAVANA	stop_codon	8955464	8955466	0	+	0	gene_id "ENSMUSG00000071644.11"; transcript_id "ENSMUST00000052248.8"; gene_type "protein_coding"; gene_name "Eef1g"; transcript_type "protein_coding"; transcript_name "Eef1g-201"; exon_number 10; exon_id "ENSMUSE00001252685.2"; level 2; protein_id "ENSMUSP00000093955.5"; transcript_support_level "1"; mgi_id "MGI:1914410"; tag "basic"; tag "Ensembl_canonical"; tag "GENCODE_Primary"; tag "appris_principal_1"; tag "CCDS"; ccdsid "CCDS29563.1"; havana_gene "OTTMUSG00000020426.1"; havana_transcript "OTTMUST00000048491.1";
chr19	HAVANA	UTR	8955464	8955843	0	+	.	gene_id "ENSMUSG00000071644.11"; transcript_id "ENSMUST00000052248.8"; gene_type "protein_coding"; gene_name "Eef1g"; transcript_type "protein_coding"; transcript_name "Eef1g-201"; exon_number 10; exon_id "ENSMUSE00001252685.2"; level 2; protein_id "ENSMUSP00000093955.5"; transcript_support_level "1"; mgi_id "MGI:1914410"; tag "basic"; tag "Ensembl_canonical"; tag "GENCODE_Primary"; tag "appris_principal_1"; tag "CCDS"; ccdsid "CCDS29563.1"; havana_gene "OTTMUSG00000020426.1"; havana_transcript "OTTMUST00000048491.1";
chr19	HAVANA	exon	8962035	8962219	0	+	.	gene_id "ENSMUSG00000126273.1"; transcript_id "ENSMUST00000275422.1"; gene_type "lncRNA"; gene_name "ENSMUSG00000126273"; transcript_type "lncRNA"; transcript_name "ENSMUST00000275422"; exon_number 1; exon_id "ENSMUSE00001545875.1"; level 2; tag "basic"; tag "TAGENE";
chr19	HAVANA	exon	8962035	8962485	0	+	.	gene_id "ENSMUSG00000126273.1"; transcript_id "ENSMUST00000275421.1"; gene_type "lncRNA"; gene_name "ENSMUSG00000126273"; transcript_type "lncRNA"; transcript_name "ENSMUST00000275421"; exon_number 1; exon_id "ENSMUSE00001545876.1"; level 2; tag "Ensembl_canonical"; tag "GENCODE_Primary"; tag "TAGENE";
chr19	HAVANA	transcript	8962035	8963724	0	+	.	gene_id "ENSMUSG00000126273.1"; transcript_id "ENSMUST00000275422.1"; gene_type "lncRNA"; gene_name "ENSMUSG00000126273"; transcript_type "lncRNA"; transcript_name "ENSMUST00000275422"; level 2; tag "basic"; tag "TAGENE";
chr19	HAVANA	gene	8962035	8963728	0	+	.	gene_id "ENSMUSG00000126273.1"; gene_type "lncRNA"; gene_name "ENSMUSG00000126273"; level 2;
chr19	HAVANA	transcript	8962035	8963728	0	+	.	gene_id "ENSMUSG00000126273.1"; transcript_id "ENSMUST00000275421.1"; gene_type "lncRNA"; gene_name "ENSMUSG00000126273"; transcript_type "lncRNA"; transcript_name "ENSMUST00000275421"; level 2; tag "Ensembl_canonical"; tag "GENCODE_Primary"; tag "TAGENE";
chr19	HAVANA	exon	8962309	8962485	0	+	.	gene_id "ENSMUSG00000126273.1"; transcript_id "ENSMUST00000275422.1"; gene_type "lncRNA"; gene_name "ENSMUSG00000126273"; transcript_type "lncRNA"; transcript_name "ENSMUST00000275422"; exon_number 2; exon_id "ENSMUSE00001545874.1"; level 2; tag "basic"; tag "TAGENE";
chr19	HAVANA	exon	8963314	8963724	0	+	.	gene_id "ENSMUSG00000126273.1"; transcript_id "ENSMUST00000275422.1"; gene_type "lncRNA"; gene_name "ENSMUSG00000126273"; transcript_type "lncRNA"; transcript_name "ENSMUST00000275422"; exon_number 3; exon_id "ENSMUSE00001545877.1"; level 2; tag "basic"; tag "TAGENE";
chr19	HAVANA	exon	8963314	8963728	0	+	.	gene_id "ENSMUSG00000126273.1"; transcript_id "ENSMUST00000275421.1"; gene_type "lncRNA"; gene_name "ENSMUSG00000126273"; transcript_type "lncRNA"; transcript_name "ENSMUST00000275421"; exon_number 2; exon_id "ENSMUSE00001545878.1"; level 2; tag "Ensembl_canonical"; tag "GENCODE_Primary"; tag "TAGENE";
chr19	HAVANA	exon	8966648	8966793	0	+	.	gene_id "ENSMUSG00000069833.14"; transcript_id "ENSMUST00000092956.4"; gene_type "protein_coding"; gene_name "Ahnak"; transcript_type "protein_coding"; transcript_name "Ahnak-202"; exon_number 1; exon_id "ENSMUSE00000549807.2"; level 2; protein_id "ENSMUSP00000090633.3"; transcript_support_level "1"; mgi_id "MGI:1316648"; tag "basic"; tag "Ensembl_canonical"; tag "GENCODE_Primary"; tag "appris_alternative_2"; tag "CCDS"; ccdsid "CCDS29564.1"; havana_gene "OTTMUSG00000074546.1"; havana_transcript "OTTMUST00000180959.1";
chr19	HAVANA	UTR	8966648	8966793	0	+	.	gene_id "ENSMUSG00000069833.14"; transcript_id "ENSMUST00000092956.4"; gene_type "protein_coding"; gene_name "Ahnak"; transcript_type "protein_coding"; transcript_name "Ahnak-202"; exon_number 1; exon_id "ENSMUSE00000549807.2"; level 2; protein_id "ENSMUSP00000090633.3"; transcript_support_level "1"; mgi_id "MGI:1316648"; tag "basic"; tag "Ensembl_canonical"; tag "GENCODE_Primary"; tag "appris_alternative_2"; tag "CCDS"; ccdsid "CCDS29564.1"; havana_gene "OTTMUSG00000074546.1"; havana_transcript "OTTMUST00000180959.1";
chr19	HAVANA	exon	8966648	8966793	0	+	.	gene_id "ENSMUSG00000069833.14"; transcript_id "ENSMUST00000237912.2"; gene_type "protein_coding"; gene_name "Ahnak"; transcript_type "nonsense_mediated_decay"; transcript_name "Ahnak-205"; exon_number 1; exon_id "ENSMUSE00000549807.2"; level 2; protein_id "ENSMUSP00000157404.2"; mgi_id "MGI:1316648"; havana_gene "OTTMUSG00000074546.1"; havana_transcript "OTTMUST00000180960.1";
chr19	HAVANA	UTR	8966648	8966793	0	+	.	gene_id "ENSMUSG00000069833.14"; transcript_id "ENSMUST00000237912.2"; gene_type "protein_coding"; gene_name "Ahnak"; transcript_type "nonsense_mediated_decay"; transcript_name "Ahnak-205"; exon_number 1; exon_id "ENSMUSE00000549807.2"; level 2; protein_id "ENSMUSP00000157404.2"; mgi_id "MGI:1316648"; havana_gene "OTTMUSG00000074546.1"; havana_transcript "OTTMUST00000180960.1";
chr19	HAVANA	transcript	8966648	8996560	0	+	.	gene_id "ENSMUSG00000069833.14"; transcript_id "ENSMUST00000092956.4"; gene_type "protein_coding"; gene_name "Ahnak"; transcript_type "protein_coding"; transcript_name "Ahnak-202"; level 2; protein_id "ENSMUSP00000090633.3"; transcript_support_level "1"; mgi_id "MGI:1316648"; tag "basic"; tag "Ensembl_canonical"; tag "GENCODE_Primary"; tag "appris_alternative_2"; tag "CCDS"; ccdsid "CCDS29564.1"; havana_gene "OTTMUSG00000074546.1"; havana_transcript "OTTMUST00000180959.1";
chr19	HAVANA	transcript	8966648	9054276	0	+	.	gene_id "ENSMUSG00000069833.14"; transcript_id "ENSMUST00000237912.2"; gene_type "protein_coding"; gene_name "Ahnak"; transcript_type "nonsense_mediated_decay"; transcript_name "Ahnak-205"; level 2; protein_id "ENSMUSP00000157404.2"; mgi_id "MGI:1316648"; havana_gene "OTTMUSG00000074546.1"; havana_transcript "OTTMUST00000180960.1";
chr19	HAVANA	gene	8966648	9054278	0	+	.	gene_id "ENSMUSG00000069833.14"; gene_type "protein_coding"; gene_name "Ahnak"; level 2; mgi_id "MGI:1316648"; havana_gene "OTTMUSG00000074546.1";
chr19	HAVANA	exon	8966659	8966793	0	+	.	gene_id "ENSMUSG00000069833.14"; transcript_id "ENSMUST00000092955.11"; gene_type "protein_coding"; gene_name "Ahnak"; transcript_type "protein_coding"; transcript_name "Ahnak-201"; exon_number 1; exon_id "ENSMUSE00001456868.2"; level 2; protein_id "ENSMUSP00000090632.4"; transcript_support_level "2"; mgi_id "MGI:1316648"; tag "basic"; tag "appris_principal_2"; tag "CCDS"; ccdsid "CCDS50384.1"; havana_gene "OTTMUSG00000074546.1"; havana_transcript "OTTMUST00000180961.1";
chr19	HAVANA	UTR	8966659	8966793	0	+	.	gene_id "ENSMUSG00000069833.14"; transcript_id "ENSMUST00000092955.11"; gene_type "protein_coding"; gene_name "Ahnak"; transcript_type "protein_coding"; transcript_name "Ahnak-201"; exon_number 1; exon_id "ENSMUSE00001456868.2"; level 2; protein_id "ENSMUSP00000090632.4"; transcript_support_level "2"; mgi_id "MGI:1316648"; tag "basic"; tag "appris_principal_2"; tag "CCDS"; ccdsid "CCDS50384.1"; havana_gene "OTTMUSG00000074546.1"; havana_transcript "OTTMUST00000180961.1";
chr19	ENSEMBL_gcm37	exon	8966659	8966793	0.0443332139795641	+	.	gene_id "ENSMUSG00000069833.14"; transcript_id "ENSMUSG00000069833.14_tx_7"; exon_id "chr19_8966659_8966793_+"; exonnum "1"; txlen "1499";
chr19	ENSEMBL_gcm37	exon	8966659	8966793	0.0151634309804349	+	.	gene_id "ENSMUSG00000069833.14"; transcript_id "ENSMUSG00000069833.14_tx_8"; exon_id "chr19_8966659_8966793_+"; exonnum "1"; txlen "1537";
chr19	HAVANA	transcript	8966659	9054078	0	+	.	gene_id "ENSMUSG00000069833.14"; transcript_id "ENSMUST00000092955.11"; gene_type "protein_coding"; gene_name "Ahnak"; transcript_type "protein_coding"; transcript_name "Ahnak-201"; level 2; protein_id "ENSMUSP00000090632.4"; transcript_support_level "2"; mgi_id "MGI:1316648"; tag "basic"; tag "appris_principal_2"; tag "CCDS"; ccdsid "CCDS50384.1"; havana_gene "OTTMUSG00000074546.1"; havana_transcript "OTTMUST00000180961.1";
chr19	HAVANA	exon	8975262	8976417	0	+	.	gene_id "ENSMUSG00000069833.14"; transcript_id "ENSMUST00000236390.2"; gene_type "protein_coding"; gene_name "Ahnak"; transcript_type "protein_coding"; transcript_name "Ahnak-203"; exon_number 1; exon_id "ENSMUSE00001461712.2"; level 2; protein_id "ENSMUSP00000158470.2"; mgi_id "MGI:1316648"; tag "mRNA_end_NF"; tag "cds_end_NF"; havana_gene "OTTMUSG00000074546.1"; havana_transcript "OTTMUST00000180962.1";
chr19	HAVANA	UTR	8975262	8976417	0	+	.	gene_id "ENSMUSG00000069833.14"; transcript_id "ENSMUST00000236390.2"; gene_type "protein_coding"; gene_name "Ahnak"; transcript_type "protein_coding"; transcript_name "Ahnak-203"; exon_number 1; exon_id "ENSMUSE00001461712.2"; level 2; protein_id "ENSMUSP00000158470.2"; mgi_id "MGI:1316648"; tag "mRNA_end_NF"; tag "cds_end_NF"; havana_gene "OTTMUSG00000074546.1"; havana_transcript "OTTMUST00000180962.1";
chr19	HAVANA	transcript	8975262	8979650	0	+	.	gene_id "ENSMUSG00000069833.14"; transcript_id "ENSMUST00000236390.2"; gene_type "protein_coding"; gene_name "Ahnak"; transcript_type "protein_coding"; transcript_name "Ahnak-203"; level 2; protein_id "ENSMUSP00000158470.2"; mgi_id "MGI:1316648"; tag "mRNA_end_NF"; tag "cds_end_NF"; havana_gene "OTTMUSG00000074546.1"; havana_transcript "OTTMUST00000180962.1";
chr19	HAVANA	exon	8977024	8977136	0	+	.	gene_id "ENSMUSG00000069833.14"; transcript_id "ENSMUST00000237033.2"; gene_type "protein_coding"; gene_name "Ahnak"; transcript_type "protein_coding_CDS_not_defined"; transcript_name "Ahnak-204"; exon_number 1; exon_id "ENSMUSE00001461625.2"; level 2; mgi_id "MGI:1316648"; tag "NMD_likely_if_extended"; havana_gene "OTTMUSG00000074546.1"; havana_transcript "OTTMUST00000180963.1";
chr19	HAVANA	transcript	8977024	9054278	0	+	.	gene_id "ENSMUSG00000069833.14"; transcript_id "ENSMUST00000237033.2"; gene_type "protein_coding"; gene_name "Ahnak"; transcript_type "protein_coding_CDS_not_defined"; transcript_name "Ahnak-204"; level 2; mgi_id "MGI:1316648"; tag "NMD_likely_if_extended"; havana_gene "OTTMUSG00000074546.1"; havana_transcript "OTTMUST00000180963.1";
chr19	HAVANA	exon	8977026	8977136	0	+	.	gene_id "ENSMUSG00000069833.14"; transcript_id "ENSMUST00000092956.4"; gene_type "protein_coding"; gene_name "Ahnak"; transcript_type "protein_coding"; transcript_name "Ahnak-202"; exon_number 2; exon_id "ENSMUSE00000911675.2"; level 2; protein_id "ENSMUSP00000090633.3"; transcript_support_level "1"; mgi_id "MGI:1316648"; tag "basic"; tag "Ensembl_canonical"; tag "GENCODE_Primary"; tag "appris_alternative_2"; tag "CCDS"; ccdsid "CCDS29564.1"; havana_gene "OTTMUSG00000074546.1"; havana_transcript "OTTMUST00000180959.1";
chr19	HAVANA	UTR	8977026	8977136	0	+	.	gene_id "ENSMUSG00000069833.14"; transcript_id "ENSMUST00000092956.4"; gene_type "protein_coding"; gene_name "Ahnak"; transcript_type "protein_coding"; transcript_name "Ahnak-202"; exon_number 2; exon_id "ENSMUSE00000911675.2"; level 2; protein_id "ENSMUSP00000090633.3"; transcript_support_level "1"; mgi_id "MGI:1316648"; tag "basic"; tag "Ensembl_canonical"; tag "GENCODE_Primary"; tag "appris_alternative_2"; tag "CCDS"; ccdsid "CCDS29564.1"; havana_gene "OTTMUSG00000074546.1"; havana_transcript "OTTMUST00000180959.1";
chr19	HAVANA	exon	8977026	8977136	0	+	.	gene_id "ENSMUSG00000069833.14"; transcript_id "ENSMUST00000237912.2"; gene_type "protein_coding"; gene_name "Ahnak"; transcript_type "nonsense_mediated_decay"; transcript_name "Ahnak-205"; exon_number 2; exon_id "ENSMUSE00000911675.2"; level 2; protein_id "ENSMUSP00000157404.2"; mgi_id "MGI:1316648"; havana_gene "OTTMUSG00000074546.1"; havana_transcript "OTTMUST00000180960.1";
chr19	HAVANA	UTR	8977026	8977136	0	+	.	gene_id "ENSMUSG00000069833.14"; transcript_id "ENSMUST00000237912.2"; gene_type "protein_coding"; gene_name "Ahnak"; transcript_type "nonsense_mediated_decay"; transcript_name "Ahnak-205"; exon_number 2; exon_id "ENSMUSE00000911675.2"; level 2; protein_id "ENSMUSP00000157404.2"; mgi_id "MGI:1316648"; havana_gene "OTTMUSG00000074546.1"; havana_transcript "OTTMUST00000180960.1";
chr19	HAVANA	exon	8977026	8977136	0	+	.	gene_id "ENSMUSG00000069833.14"; transcript_id "ENSMUST00000092955.11"; gene_type "protein_coding"; gene_name "Ahnak"; transcript_type "protein_coding"; transcript_name "Ahnak-201"; exon_number 2; exon_id "ENSMUSE00000911675.2"; level 2; protein_id "ENSMUSP00000090632.4"; transcript_support_level "2"; mgi_id "MGI:1316648"; tag "basic"; tag "appris_principal_2"; tag "CCDS"; ccdsid "CCDS50384.1"; havana_gene "OTTMUSG00000074546.1"; havana_transcript "OTTMUST00000180961.1";
chr19	HAVANA	UTR	8977026	8977136	0	+	.	gene_id "ENSMUSG00000069833.14"; transcript_id "ENSMUST00000092955.11"; gene_type "protein_coding"; gene_name "Ahnak"; transcript_type "protein_coding"; transcript_name "Ahnak-201"; exon_number 2; exon_id "ENSMUSE00000911675.2"; level 2; protein_id "ENSMUSP00000090632.4"; transcript_support_level "2"; mgi_id "MGI:1316648"; tag "basic"; tag "appris_principal_2"; tag "CCDS"; ccdsid "CCDS50384.1"; havana_gene "OTTMUSG00000074546.1"; havana_transcript "OTTMUST00000180961.1";
chr19	HAVANA	exon	8977026	8977136	0	+	.	gene_id "ENSMUSG00000069833.14"; transcript_id "ENSMUST00000236390.2"; gene_type "protein_coding"; gene_name "Ahnak"; transcript_type "protein_coding"; transcript_name "Ahnak-203"; exon_number 2; exon_id "ENSMUSE00000911675.2"; level 2; protein_id "ENSMUSP00000158470.2"; mgi_id "MGI:1316648"; tag "mRNA_end_NF"; tag "cds_end_NF"; havana_gene "OTTMUSG00000074546.1"; havana_transcript "OTTMUST00000180962.1";
chr19	HAVANA	UTR	8977026	8977136	0	+	.	gene_id "ENSMUSG00000069833.14"; transcript_id "ENSMUST00000236390.2"; gene_type "protein_coding"; gene_name "Ahnak"; transcript_type "protein_coding"; transcript_name "Ahnak-203"; exon_number 2; exon_id "ENSMUSE00000911675.2"; level 2; protein_id "ENSMUSP00000158470.2"; mgi_id "MGI:1316648"; tag "mRNA_end_NF"; tag "cds_end_NF"; havana_gene "OTTMUSG00000074546.1"; havana_transcript "OTTMUST00000180962.1";
chr19	ENSEMBL_gcm37	exon	8977026	8977136	0.0443332139795641	+	.	gene_id "ENSMUSG00000069833.14"; transcript_id "ENSMUSG00000069833.14_tx_7"; exon_id "chr19_8977026_8977136_+"; exonnum "2"; txlen "1499";
chr19	ENSEMBL_gcm37	exon	8977026	8977136	0.0151634309804349	+	.	gene_id "ENSMUSG00000069833.14"; transcript_id "ENSMUSG00000069833.14_tx_8"; exon_id "chr19_8977026_8977136_+"; exonnum "2"; txlen "1537";
chr19	HAVANA	start_codon	8977464	8977466	0	+	0	gene_id "ENSMUSG00000069833.14"; transcript_id "ENSMUST00000092956.4"; gene_type "protein_coding"; gene_name "Ahnak"; transcript_type "protein_coding"; transcript_name "Ahnak-202"; exon_number 3; exon_id "ENSMUSE00001087872.2"; level 2; protein_id "ENSMUSP00000090633.3"; transcript_support_level "1"; mgi_id "MGI:1316648"; tag "basic"; tag "Ensembl_canonical"; tag "GENCODE_Primary"; tag "appris_alternative_2"; tag "CCDS"; ccdsid "CCDS29564.1"; havana_gene "OTTMUSG00000074546.1"; havana_transcript "OTTMUST00000180959.1";
chr19	HAVANA	start_codon	8977464	8977466	0	+	0	gene_id "ENSMUSG00000069833.14"; transcript_id "ENSMUST00000237912.2"; gene_type "protein_coding"; gene_name "Ahnak"; transcript_type "nonsense_mediated_decay"; transcript_name "Ahnak-205"; exon_number 3; exon_id "ENSMUSE00001087872.2"; level 2; protein_id "ENSMUSP00000157404.2"; mgi_id "MGI:1316648"; havana_gene "OTTMUSG00000074546.1"; havana_transcript "OTTMUST00000180960.1";
chr19	HAVANA	start_codon	8977464	8977466	0	+	0	gene_id "ENSMUSG00000069833.14"; transcript_id "ENSMUST00000092955.11"; gene_type "protein_coding"; gene_name "Ahnak"; transcript_type "protein_coding"; transcript_name "Ahnak-201"; exon_number 3; exon_id "ENSMUSE00001087872.2"; level 2; protein_id "ENSMUSP00000090632.4"; transcript_support_level "2"; mgi_id "MGI:1316648"; tag "basic"; tag "appris_principal_2"; tag "CCDS"; ccdsid "CCDS50384.1"; havana_gene "OTTMUSG00000074546.1"; havana_transcript "OTTMUST00000180961.1";
chr19	HAVANA	start_codon	8977464	8977466	0	+	0	gene_id "ENSMUSG00000069833.14"; transcript_id "ENSMUST00000236390.2"; gene_type "protein_coding"; gene_name "Ahnak"; transcript_type "protein_coding"; transcript_name "Ahnak-203"; exon_number 3; exon_id "ENSMUSE00001087872.2"; level 2; protein_id "ENSMUSP00000158470.2"; mgi_id "MGI:1316648"; tag "mRNA_end_NF"; tag "cds_end_NF"; havana_gene "OTTMUSG00000074546.1"; havana_transcript "OTTMUST00000180962.1";
chr19	HAVANA	exon	8977464	8977620	0	+	.	gene_id "ENSMUSG00000069833.14"; transcript_id "ENSMUST00000092956.4"; gene_type "protein_coding"; gene_name "Ahnak"; transcript_type "protein_coding"; transcript_name "Ahnak-202"; exon_number 3; exon_id "ENSMUSE00001087872.2"; level 2; protein_id "ENSMUSP00000090633.3"; transcript_support_level "1"; mgi_id "MGI:1316648"; tag "basic"; tag "Ensembl_canonical"; tag "GENCODE_Primary"; tag "appris_alternative_2"; tag "CCDS"; ccdsid "CCDS29564.1"; havana_gene "OTTMUSG00000074546.1"; havana_transcript "OTTMUST00000180959.1";
chr19	HAVANA	CDS	8977464	8977620	0	+	0	gene_id "ENSMUSG00000069833.14"; transcript_id "ENSMUST00000092956.4"; gene_type "protein_coding"; gene_name "Ahnak"; transcript_type "protein_coding"; transcript_name "Ahnak-202"; exon_number 3; exon_id "ENSMUSE00001087872.2"; level 2; protein_id "ENSMUSP00000090633.3"; transcript_support_level "1"; mgi_id "MGI:1316648"; tag "basic"; tag "Ensembl_canonical"; tag "GENCODE_Primary"; tag "appris_alternative_2"; tag "CCDS"; ccdsid "CCDS29564.1"; havana_gene "OTTMUSG00000074546.1"; havana_transcript "OTTMUST00000180959.1";
chr19	HAVANA	exon	8977464	8977620	0	+	.	gene_id "ENSMUSG00000069833.14"; transcript_id "ENSMUST00000237912.2"; gene_type "protein_coding"; gene_name "Ahnak"; transcript_type "nonsense_mediated_decay"; transcript_name "Ahnak-205"; exon_number 3; exon_id "ENSMUSE00001087872.2"; level 2; protein_id "ENSMUSP00000157404.2"; mgi_id "MGI:1316648"; havana_gene "OTTMUSG00000074546.1"; havana_transcript "OTTMUST00000180960.1";
chr19	HAVANA	CDS	8977464	8977620	0	+	0	gene_id "ENSMUSG00000069833.14"; transcript_id "ENSMUST00000237912.2"; gene_type "protein_coding"; gene_name "Ahnak"; transcript_type "nonsense_mediated_decay"; transcript_name "Ahnak-205"; exon_number 3; exon_id "ENSMUSE00001087872.2"; level 2; protein_id "ENSMUSP00000157404.2"; mgi_id "MGI:1316648"; havana_gene "OTTMUSG00000074546.1"; havana_transcript "OTTMUST00000180960.1";
chr19	HAVANA	exon	8977464	8977620	0	+	.	gene_id "ENSMUSG00000069833.14"; transcript_id "ENSMUST00000092955.11"; gene_type "protein_coding"; gene_name "Ahnak"; transcript_type "protein_coding"; transcript_name "Ahnak-201"; exon_number 3; exon_id "ENSMUSE00001087872.2"; level 2; protein_id "ENSMUSP00000090632.4"; transcript_support_level "2"; mgi_id "MGI:1316648"; tag "basic"; tag "appris_principal_2"; tag "CCDS"; ccdsid "CCDS50384.1"; havana_gene "OTTMUSG00000074546.1"; havana_transcript "OTTMUST00000180961.1";
chr19	HAVANA	CDS	8977464	8977620	0	+	0	gene_id "ENSMUSG00000069833.14"; transcript_id "ENSMUST00000092955.11"; gene_type "protein_coding"; gene_name "Ahnak"; transcript_type "protein_coding"; transcript_name "Ahnak-201"; exon_number 3; exon_id "ENSMUSE00001087872.2"; level 2; protein_id "ENSMUSP00000090632.4"; transcript_support_level "2"; mgi_id "MGI:1316648"; tag "basic"; tag "appris_principal_2"; tag "CCDS"; ccdsid "CCDS50384.1"; havana_gene "OTTMUSG00000074546.1"; havana_transcript "OTTMUST00000180961.1";
chr19	HAVANA	exon	8977464	8977620	0	+	.	gene_id "ENSMUSG00000069833.14"; transcript_id "ENSMUST00000236390.2"; gene_type "protein_coding"; gene_name "Ahnak"; transcript_type "protein_coding"; transcript_name "Ahnak-203"; exon_number 3; exon_id "ENSMUSE00001087872.2"; level 2; protein_id "ENSMUSP00000158470.2"; mgi_id "MGI:1316648"; tag "mRNA_end_NF"; tag "cds_end_NF"; havana_gene "OTTMUSG00000074546.1"; havana_transcript "OTTMUST00000180962.1";
chr19	HAVANA	CDS	8977464	8977620	0	+	0	gene_id "ENSMUSG00000069833.14"; transcript_id "ENSMUST00000236390.2"; gene_type "protein_coding"; gene_name "Ahnak"; transcript_type "protein_coding"; transcript_name "Ahnak-203"; exon_number 3; exon_id "ENSMUSE00001087872.2"; level 2; protein_id "ENSMUSP00000158470.2"; mgi_id "MGI:1316648"; tag "mRNA_end_NF"; tag "cds_end_NF"; havana_gene "OTTMUSG00000074546.1"; havana_transcript "OTTMUST00000180962.1";
chr19	HAVANA	exon	8977464	8977620	0	+	.	gene_id "ENSMUSG00000069833.14"; transcript_id "ENSMUST00000237033.2"; gene_type "protein_coding"; gene_name "Ahnak"; transcript_type "protein_coding_CDS_not_defined"; transcript_name "Ahnak-204"; exon_number 2; exon_id "ENSMUSE00001454654.2"; level 2; mgi_id "MGI:1316648"; tag "NMD_likely_if_extended"; havana_gene "OTTMUSG00000074546.1"; havana_transcript "OTTMUST00000180963.1";
chr19	ENSEMBL_gcm37	exon	8977464	8977620	0.0443332139795641	+	.	gene_id "ENSMUSG00000069833.14"; transcript_id "ENSMUSG00000069833.14_tx_7"; exon_id "chr19_8977464_8977620_+"; exonnum "3"; txlen "1499";
chr19	ENSEMBL_gcm37	exon	8977464	8977620	0.0151634309804349	+	.	gene_id "ENSMUSG00000069833.14"; transcript_id "ENSMUSG00000069833.14_tx_8"; exon_id "chr19_8977464_8977620_+"; exonnum "3"; txlen "1537";
chr19	HAVANA	exon	8978040	8978227	0	+	.	gene_id "ENSMUSG00000069833.14"; transcript_id "ENSMUST00000092956.4"; gene_type "protein_coding"; gene_name "Ahnak"; transcript_type "protein_coding"; transcript_name "Ahnak-202"; exon_number 4; exon_id "ENSMUSE00000643257.2"; level 2; protein_id "ENSMUSP00000090633.3"; transcript_support_level "1"; mgi_id "MGI:1316648"; tag "basic"; tag "Ensembl_canonical"; tag "GENCODE_Primary"; tag "appris_alternative_2"; tag "CCDS"; ccdsid "CCDS29564.1"; havana_gene "OTTMUSG00000074546.1"; havana_transcript "OTTMUST00000180959.1";
chr19	HAVANA	CDS	8978040	8978227	0	+	2	gene_id "ENSMUSG00000069833.14"; transcript_id "ENSMUST00000092956.4"; gene_type "protein_coding"; gene_name "Ahnak"; transcript_type "protein_coding"; transcript_name "Ahnak-202"; exon_number 4; exon_id "ENSMUSE00000643257.2"; level 2; protein_id "ENSMUSP00000090633.3"; transcript_support_level "1"; mgi_id "MGI:1316648"; tag "basic"; tag "Ensembl_canonical"; tag "GENCODE_Primary"; tag "appris_alternative_2"; tag "CCDS"; ccdsid "CCDS29564.1"; havana_gene "OTTMUSG00000074546.1"; havana_transcript "OTTMUST00000180959.1";
chr19	HAVANA	exon	8978040	8978227	0	+	.	gene_id "ENSMUSG00000069833.14"; transcript_id "ENSMUST00000237912.2"; gene_type "protein_coding"; gene_name "Ahnak"; transcript_type "nonsense_mediated_decay"; transcript_name "Ahnak-205"; exon_number 4; exon_id "ENSMUSE00000643257.2"; level 2; protein_id "ENSMUSP00000157404.2"; mgi_id "MGI:1316648"; havana_gene "OTTMUSG00000074546.1"; havana_transcript "OTTMUST00000180960.1";
chr19	HAVANA	CDS	8978040	8978227	0	+	2	gene_id "ENSMUSG00000069833.14"; transcript_id "ENSMUST00000237912.2"; gene_type "protein_coding"; gene_name "Ahnak"; transcript_type "nonsense_mediated_decay"; transcript_name "Ahnak-205"; exon_number 4; exon_id "ENSMUSE00000643257.2"; level 2; protein_id "ENSMUSP00000157404.2"; mgi_id "MGI:1316648"; havana_gene "OTTMUSG00000074546.1"; havana_transcript "OTTMUST00000180960.1";
chr19	HAVANA	exon	8978040	8978227	0	+	.	gene_id "ENSMUSG00000069833.14"; transcript_id "ENSMUST00000092955.11"; gene_type "protein_coding"; gene_name "Ahnak"; transcript_type "protein_coding"; transcript_name "Ahnak-201"; exon_number 4; exon_id "ENSMUSE00000643257.2"; level 2; protein_id "ENSMUSP00000090632.4"; transcript_support_level "2"; mgi_id "MGI:1316648"; tag "basic"; tag "appris_principal_2"; tag "CCDS"; ccdsid "CCDS50384.1"; havana_gene "OTTMUSG00000074546.1"; havana_transcript "OTTMUST00000180961.1";
chr19	HAVANA	CDS	8978040	8978227	0	+	2	gene_id "ENSMUSG00000069833.14"; transcript_id "ENSMUST00000092955.11"; gene_type "protein_coding"; gene_name "Ahnak"; transcript_type "protein_coding"; transcript_name "Ahnak-201"; exon_number 4; exon_id "ENSMUSE00000643257.2"; level 2; protein_id "ENSMUSP00000090632.4"; transcript_support_level "2"; mgi_id "MGI:1316648"; tag "basic"; tag "appris_principal_2"; tag "CCDS"; ccdsid "CCDS50384.1"; havana_gene "OTTMUSG00000074546.1"; havana_transcript "OTTMUST00000180961.1";
chr19	HAVANA	exon	8978040	8978227	0	+	.	gene_id "ENSMUSG00000069833.14"; transcript_id "ENSMUST00000236390.2"; gene_type "protein_coding"; gene_name "Ahnak"; transcript_type "protein_coding"; transcript_name "Ahnak-203"; exon_number 4; exon_id "ENSMUSE00000643257.2"; level 2; protein_id "ENSMUSP00000158470.2"; mgi_id "MGI:1316648"; tag "mRNA_end_NF"; tag "cds_end_NF"; havana_gene "OTTMUSG00000074546.1"; havana_transcript "OTTMUST00000180962.1";
chr19	HAVANA	CDS	8978040	8978227	0	+	2	gene_id "ENSMUSG00000069833.14"; transcript_id "ENSMUST00000236390.2"; gene_type "protein_coding"; gene_name "Ahnak"; transcript_type "protein_coding"; transcript_name "Ahnak-203"; exon_number 4; exon_id "ENSMUSE00000643257.2"; level 2; protein_id "ENSMUSP00000158470.2"; mgi_id "MGI:1316648"; tag "mRNA_end_NF"; tag "cds_end_NF"; havana_gene "OTTMUSG00000074546.1"; havana_transcript "OTTMUST00000180962.1";
chr19	HAVANA	exon	8978040	8978227	0	+	.	gene_id "ENSMUSG00000069833.14"; transcript_id "ENSMUST00000237033.2"; gene_type "protein_coding"; gene_name "Ahnak"; transcript_type "protein_coding_CDS_not_defined"; transcript_name "Ahnak-204"; exon_number 3; exon_id "ENSMUSE00001459148.2"; level 2; mgi_id "MGI:1316648"; tag "NMD_likely_if_extended"; havana_gene "OTTMUSG00000074546.1"; havana_transcript "OTTMUST00000180963.1";
chr19	ENSEMBL_gcm37	exon	8978040	8978227	0.0443332139795641	+	.	gene_id "ENSMUSG00000069833.14"; transcript_id "ENSMUSG00000069833.14_tx_7"; exon_id "chr19_8978040_8978227_+"; exonnum "4"; txlen "1499";
chr19	ENSEMBL_gcm37	exon	8978040	8978227	0.0151634309804349	+	.	gene_id "ENSMUSG00000069833.14"; transcript_id "ENSMUSG00000069833.14_tx_8"; exon_id "chr19_8978040_8978227_+"; exonnum "4"; txlen "1537";
chr19	HAVANA	exon	8979063	8979650	0	+	.	gene_id "ENSMUSG00000069833.14"; transcript_id "ENSMUST00000236390.2"; gene_type "protein_coding"; gene_name "Ahnak"; transcript_type "protein_coding"; transcript_name "Ahnak-203"; exon_number 5; exon_id "ENSMUSE00001455626.2"; level 2; protein_id "ENSMUSP00000158470.2"; mgi_id "MGI:1316648"; tag "mRNA_end_NF"; tag "cds_end_NF"; havana_gene "OTTMUSG00000074546.1"; havana_transcript "OTTMUST00000180962.1";
chr19	HAVANA	CDS	8979063	8979650	0	+	0	gene_id "ENSMUSG00000069833.14"; transcript_id "ENSMUST00000236390.2"; gene_type "protein_coding"; gene_name "Ahnak"; transcript_type "protein_coding"; transcript_name "Ahnak-203"; exon_number 5; exon_id "ENSMUSE00001455626.2"; level 2; protein_id "ENSMUSP00000158470.2"; mgi_id "MGI:1316648"; tag "mRNA_end_NF"; tag "cds_end_NF"; havana_gene "OTTMUSG00000074546.1"; havana_transcript "OTTMUST00000180962.1";
chr19	HAVANA	CDS	8979063	8995685	0	+	0	gene_id "ENSMUSG00000069833.14"; transcript_id "ENSMUST00000092956.4"; gene_type "protein_coding"; gene_name "Ahnak"; transcript_type "protein_coding"; transcript_name "Ahnak-202"; exon_number 5; exon_id "ENSMUSE00000578659.4"; level 2; protein_id "ENSMUSP00000090633.3"; transcript_support_level "1"; mgi_id "MGI:1316648"; tag "basic"; tag "Ensembl_canonical"; tag "GENCODE_Primary"; tag "appris_alternative_2"; tag "CCDS"; ccdsid "CCDS29564.1"; havana_gene "OTTMUSG00000074546.1"; havana_transcript "OTTMUST00000180959.1";
chr19	HAVANA	exon	8979063	8996560	0	+	.	gene_id "ENSMUSG00000069833.14"; transcript_id "ENSMUST00000092956.4"; gene_type "protein_coding"; gene_name "Ahnak"; transcript_type "protein_coding"; transcript_name "Ahnak-202"; exon_number 5; exon_id "ENSMUSE00000578659.4"; level 2; protein_id "ENSMUSP00000090633.3"; transcript_support_level "1"; mgi_id "MGI:1316648"; tag "basic"; tag "Ensembl_canonical"; tag "GENCODE_Primary"; tag "appris_alternative_2"; tag "CCDS"; ccdsid "CCDS29564.1"; havana_gene "OTTMUSG00000074546.1"; havana_transcript "OTTMUST00000180959.1";
chr19	HAVANA	stop_codon	8995686	8995688	0	+	0	gene_id "ENSMUSG00000069833.14"; transcript_id "ENSMUST00000092956.4"; gene_type "protein_coding"; gene_name "Ahnak"; transcript_type "protein_coding"; transcript_name "Ahnak-202"; exon_number 5; exon_id "ENSMUSE00000578659.4"; level 2; protein_id "ENSMUSP00000090633.3"; transcript_support_level "1"; mgi_id "MGI:1316648"; tag "basic"; tag "Ensembl_canonical"; tag "GENCODE_Primary"; tag "appris_alternative_2"; tag "CCDS"; ccdsid "CCDS29564.1"; havana_gene "OTTMUSG00000074546.1"; havana_transcript "OTTMUST00000180959.1";
chr19	HAVANA	UTR	8995686	8996560	0	+	.	gene_id "ENSMUSG00000069833.14"; transcript_id "ENSMUST00000092956.4"; gene_type "protein_coding"; gene_name "Ahnak"; transcript_type "protein_coding"; transcript_name "Ahnak-202"; exon_number 5; exon_id "ENSMUSE00000578659.4"; level 2; protein_id "ENSMUSP00000090633.3"; transcript_support_level "1"; mgi_id "MGI:1316648"; tag "basic"; tag "Ensembl_canonical"; tag "GENCODE_Primary"; tag "appris_alternative_2"; tag "CCDS"; ccdsid "CCDS29564.1"; havana_gene "OTTMUSG00000074546.1"; havana_transcript "OTTMUST00000180959.1";
chr19	HAVANA	exon	9014523	9014622	0	+	.	gene_id "ENSMUSG00000069833.14"; transcript_id "ENSMUST00000237912.2"; gene_type "protein_coding"; gene_name "Ahnak"; transcript_type "nonsense_mediated_decay"; transcript_name "Ahnak-205"; exon_number 5; exon_id "ENSMUSE00000229644.2"; level 2; protein_id "ENSMUSP00000157404.2"; mgi_id "MGI:1316648"; havana_gene "OTTMUSG00000074546.1"; havana_transcript "OTTMUST00000180960.1";
chr19	HAVANA	CDS	9014523	9014622	0	+	0	gene_id "ENSMUSG00000069833.14"; transcript_id "ENSMUST00000237912.2"; gene_type "protein_coding"; gene_name "Ahnak"; transcript_type "nonsense_mediated_decay"; transcript_name "Ahnak-205"; exon_number 5; exon_id "ENSMUSE00000229644.2"; level 2; protein_id "ENSMUSP00000157404.2"; mgi_id "MGI:1316648"; havana_gene "OTTMUSG00000074546.1"; havana_transcript "OTTMUST00000180960.1";
chr19	HAVANA	exon	9014523	9014622	0	+	.	gene_id "ENSMUSG00000069833.14"; transcript_id "ENSMUST00000092955.11"; gene_type "protein_coding"; gene_name "Ahnak"; transcript_type "protein_coding"; transcript_name "Ahnak-201"; exon_number 5; exon_id "ENSMUSE00000229644.2"; level 2; protein_id "ENSMUSP00000090632.4"; transcript_support_level "2"; mgi_id "MGI:1316648"; tag "basic"; tag "appris_principal_2"; tag "CCDS"; ccdsid "CCDS50384.1"; havana_gene "OTTMUSG00000074546.1"; havana_transcript "OTTMUST00000180961.1";
chr19	HAVANA	CDS	9014523	9014622	0	+	0	gene_id "ENSMUSG00000069833.14"; transcript_id "ENSMUST00000092955.11"; gene_type "protein_coding"; gene_name "Ahnak"; transcript_type "protein_coding"; transcript_name "Ahnak-201"; exon_number 5; exon_id "ENSMUSE00000229644.2"; level 2; protein_id "ENSMUSP00000090632.4"; transcript_support_level "2"; mgi_id "MGI:1316648"; tag "basic"; tag "appris_principal_2"; tag "CCDS"; ccdsid "CCDS50384.1"; havana_gene "OTTMUSG00000074546.1"; havana_transcript "OTTMUST00000180961.1";
chr19	HAVANA	exon	9014523	9014622	0	+	.	gene_id "ENSMUSG00000069833.14"; transcript_id "ENSMUST00000237033.2"; gene_type "protein_coding"; gene_name "Ahnak"; transcript_type "protein_coding_CDS_not_defined"; transcript_name "Ahnak-204"; exon_number 4; exon_id "ENSMUSE00001457295.2"; level 2; mgi_id "MGI:1316648"; tag "NMD_likely_if_extended"; havana_gene "OTTMUSG00000074546.1"; havana_transcript "OTTMUST00000180963.1";
chr19	ENSEMBL_gcm37	exon	9014523	9014622	0.0443332139795641	+	.	gene_id "ENSMUSG00000069833.14"; transcript_id "ENSMUSG00000069833.14_tx_7"; exon_id "chr19_9014523_9014622_+"; exonnum "5"; txlen "1499";
chr19	ENSEMBL_gcm37	exon	9014523	9014622	0.0151634309804349	+	.	gene_id "ENSMUSG00000069833.14"; transcript_id "ENSMUSG00000069833.14_tx_8"; exon_id "chr19_9014523_9014622_+"; exonnum "5"; txlen "1537";
chr19	HAVANA	exon	9022989	9023080	0	+	.	gene_id "ENSMUSG00000069833.14"; transcript_id "ENSMUST00000237033.2"; gene_type "protein_coding"; gene_name "Ahnak"; transcript_type "protein_coding_CDS_not_defined"; transcript_name "Ahnak-204"; exon_number 5; exon_id "ENSMUSE00001454625.2"; level 2; mgi_id "MGI:1316648"; tag "NMD_likely_if_extended"; havana_gene "OTTMUSG00000074546.1"; havana_transcript "OTTMUST00000180963.1";
chr19	ENSEMBL_gcm37	exon	9022989	9023080	0.0443332139795641	+	.	gene_id "ENSMUSG00000069833.14"; transcript_id "ENSMUSG00000069833.14_tx_7"; exon_id "chr19_9022989_9023080_+"; exonnum "6"; txlen "1499";
chr19	ENSEMBL_gcm37	exon	9022989	9023080	0.0151634309804349	+	.	gene_id "ENSMUSG00000069833.14"; transcript_id "ENSMUSG00000069833.14_tx_8"; exon_id "chr19_9022989_9023080_+"; exonnum "6"; txlen "1537";
chr19	sragcm37_mid	exon	9024000	9024229	0.0443332139795641	+	.	gene_id "ENSMUSG00000069833.14"; transcript_id "ENSMUSG00000069833.14_tx_7"; exon_id "chr19_9024000_9024229_+"; exonnum "7"; txlen "1499";
chr19	sragcm37_mid	exon	9024000	9024229	0.0151634309804349	+	.	gene_id "ENSMUSG00000069833.14"; transcript_id "ENSMUSG00000069833.14_tx_8"; exon_id "chr19_9024000_9024229_+"; exonnum "7"; txlen "1537";
chr19	sragcm37_mid	exon	9028308	9028494	0.0151634309804349	+	.	gene_id "ENSMUSG00000069833.14"; transcript_id "ENSMUSG00000069833.14_tx_8"; exon_id "chr19_9028308_9028494_+"; exonnum "8"; txlen "1537";
chr19	HAVANA	CDS	9044817	9044899	0	+	2	gene_id "ENSMUSG00000069833.14"; transcript_id "ENSMUST00000237912.2"; gene_type "protein_coding"; gene_name "Ahnak"; transcript_type "nonsense_mediated_decay"; transcript_name "Ahnak-205"; exon_number 6; exon_id "ENSMUSE00001456380.2"; level 2; protein_id "ENSMUSP00000157404.2"; mgi_id "MGI:1316648"; havana_gene "OTTMUSG00000074546.1"; havana_transcript "OTTMUST00000180960.1";
chr19	HAVANA	exon	9044817	9044965	0	+	.	gene_id "ENSMUSG00000069833.14"; transcript_id "ENSMUST00000237912.2"; gene_type "protein_coding"; gene_name "Ahnak"; transcript_type "nonsense_mediated_decay"; transcript_name "Ahnak-205"; exon_number 6; exon_id "ENSMUSE00001456380.2"; level 2; protein_id "ENSMUSP00000157404.2"; mgi_id "MGI:1316648"; havana_gene "OTTMUSG00000074546.1"; havana_transcript "OTTMUST00000180960.1";
chr19	ENSEMBL_gcm37	exon	9044817	9044965	0.0443332139795641	+	.	gene_id "ENSMUSG00000069833.14"; transcript_id "ENSMUSG00000069833.14_tx_7"; exon_id "chr19_9044817_9044965_+"; exonnum "8"; txlen "1499";
chr19	HAVANA	stop_codon	9044900	9044902	0	+	0	gene_id "ENSMUSG00000069833.14"; transcript_id "ENSMUST00000237912.2"; gene_type "protein_coding"; gene_name "Ahnak"; transcript_type "nonsense_mediated_decay"; transcript_name "Ahnak-205"; exon_number 6; exon_id "ENSMUSE00001456380.2"; level 2; protein_id "ENSMUSP00000157404.2"; mgi_id "MGI:1316648"; havana_gene "OTTMUSG00000074546.1"; havana_transcript "OTTMUST00000180960.1";
chr19	HAVANA	UTR	9044900	9044965	0	+	.	gene_id "ENSMUSG00000069833.14"; transcript_id "ENSMUST00000237912.2"; gene_type "protein_coding"; gene_name "Ahnak"; transcript_type "nonsense_mediated_decay"; transcript_name "Ahnak-205"; exon_number 6; exon_id "ENSMUSE00001456380.2"; level 2; protein_id "ENSMUSP00000157404.2"; mgi_id "MGI:1316648"; havana_gene "OTTMUSG00000074546.1"; havana_transcript "OTTMUST00000180960.1";
chr19	HAVANA	CDS	9053940	9053944	0	+	2	gene_id "ENSMUSG00000069833.14"; transcript_id "ENSMUST00000092955.11"; gene_type "protein_coding"; gene_name "Ahnak"; transcript_type "protein_coding"; transcript_name "Ahnak-201"; exon_number 6; exon_id "ENSMUSE00001456217.2"; level 2; protein_id "ENSMUSP00000090632.4"; transcript_support_level "2"; mgi_id "MGI:1316648"; tag "basic"; tag "appris_principal_2"; tag "CCDS"; ccdsid "CCDS50384.1"; havana_gene "OTTMUSG00000074546.1"; havana_transcript "OTTMUST00000180961.1";
chr19	HAVANA	exon	9053940	9054078	0	+	.	gene_id "ENSMUSG00000069833.14"; transcript_id "ENSMUST00000092955.11"; gene_type "protein_coding"; gene_name "Ahnak"; transcript_type "protein_coding"; transcript_name "Ahnak-201"; exon_number 6; exon_id "ENSMUSE00001456217.2"; level 2; protein_id "ENSMUSP00000090632.4"; transcript_support_level "2"; mgi_id "MGI:1316648"; tag "basic"; tag "appris_principal_2"; tag "CCDS"; ccdsid "CCDS50384.1"; havana_gene "OTTMUSG00000074546.1"; havana_transcript "OTTMUST00000180961.1";
chr19	HAVANA	exon	9053940	9054276	0	+	.	gene_id "ENSMUSG00000069833.14"; transcript_id "ENSMUST00000237912.2"; gene_type "protein_coding"; gene_name "Ahnak"; transcript_type "nonsense_mediated_decay"; transcript_name "Ahnak-205"; exon_number 7; exon_id "ENSMUSE00001462512.2"; level 2; protein_id "ENSMUSP00000157404.2"; mgi_id "MGI:1316648"; havana_gene "OTTMUSG00000074546.1"; havana_transcript "OTTMUST00000180960.1";
chr19	HAVANA	UTR	9053940	9054276	0	+	.	gene_id "ENSMUSG00000069833.14"; transcript_id "ENSMUST00000237912.2"; gene_type "protein_coding"; gene_name "Ahnak"; transcript_type "nonsense_mediated_decay"; transcript_name "Ahnak-205"; exon_number 7; exon_id "ENSMUSE00001462512.2"; level 2; protein_id "ENSMUSP00000157404.2"; mgi_id "MGI:1316648"; havana_gene "OTTMUSG00000074546.1"; havana_transcript "OTTMUST00000180960.1";
chr19	ENSEMBL_gcm37	exon	9053940	9054276	0.0443332139795641	+	.	gene_id "ENSMUSG00000069833.14"; transcript_id "ENSMUSG00000069833.14_tx_7"; exon_id "chr19_9053940_9054276_+"; exonnum "9"; txlen "1499";
chr19	ENSEMBL_gcm37	exon	9053940	9054276	0.0151634309804349	+	.	gene_id "ENSMUSG00000069833.14"; transcript_id "ENSMUSG00000069833.14_tx_8"; exon_id "chr19_9053940_9054276_+"; exonnum "9"; txlen "1537";
chr19	HAVANA	exon	9053940	9054278	0	+	.	gene_id "ENSMUSG00000069833.14"; transcript_id "ENSMUST00000237033.2"; gene_type "protein_coding"; gene_name "Ahnak"; transcript_type "protein_coding_CDS_not_defined"; transcript_name "Ahnak-204"; exon_number 6; exon_id "ENSMUSE00001460674.2"; level 2; mgi_id "MGI:1316648"; tag "NMD_likely_if_extended"; havana_gene "OTTMUSG00000074546.1"; havana_transcript "OTTMUST00000180963.1";
chr19	HAVANA	stop_codon	9053945	9053947	0	+	0	gene_id "ENSMUSG00000069833.14"; transcript_id "ENSMUST00000092955.11"; gene_type "protein_coding"; gene_name "Ahnak"; transcript_type "protein_coding"; transcript_name "Ahnak-201"; exon_number 6; exon_id "ENSMUSE00001456217.2"; level 2; protein_id "ENSMUSP00000090632.4"; transcript_support_level "2"; mgi_id "MGI:1316648"; tag "basic"; tag "appris_principal_2"; tag "CCDS"; ccdsid "CCDS50384.1"; havana_gene "OTTMUSG00000074546.1"; havana_transcript "OTTMUST00000180961.1";
chr19	HAVANA	UTR	9053945	9054078	0	+	.	gene_id "ENSMUSG00000069833.14"; transcript_id "ENSMUST00000092955.11"; gene_type "protein_coding"; gene_name "Ahnak"; transcript_type "protein_coding"; transcript_name "Ahnak-201"; exon_number 6; exon_id "ENSMUSE00001456217.2"; level 2; protein_id "ENSMUSP00000090632.4"; transcript_support_level "2"; mgi_id "MGI:1316648"; tag "basic"; tag "appris_principal_2"; tag "CCDS"; ccdsid "CCDS50384.1"; havana_gene "OTTMUSG00000074546.1"; havana_transcript "OTTMUST00000180961.1";
chr19	sragcm37_mid	exon	9077249	9077331	0.00570985355017215	+	.	gene_id "ENSMUSG00000131651.1"; transcript_id "ENSMUSG00000131651.1_tx_10"; exon_id "chr19_9077249_9077331_+"; exonnum "1"; txlen "551";
chr19	HAVANA	exon	9078829	9078882	0	+	.	gene_id "ENSMUSG00000131651.1"; transcript_id "ENSMUST00000306968.1"; gene_type "lncRNA"; gene_name "ENSMUSG00000131651"; transcript_type "lncRNA"; transcript_name "ENSMUST00000306968"; exon_number 1; exon_id "ENSMUSE00001606579.1"; level 2; tag "basic"; tag "Ensembl_canonical"; tag "GENCODE_Primary"; tag "TAGENE";
chr19	HAVANA	gene	9078829	9086024	0	+	.	gene_id "ENSMUSG00000131651.1"; gene_type "lncRNA"; gene_name "ENSMUSG00000131651"; level 2;
chr19	HAVANA	transcript	9078829	9086024	0	+	.	gene_id "ENSMUSG00000131651.1"; transcript_id "ENSMUST00000306968.1"; gene_type "lncRNA"; gene_name "ENSMUSG00000131651"; transcript_type "lncRNA"; transcript_name "ENSMUST00000306968"; level 2; tag "basic"; tag "Ensembl_canonical"; tag "GENCODE_Primary"; tag "TAGENE";
chr19	sragcm37_mid	exon	9079231	9079305	0.00570985355017215	+	.	gene_id "ENSMUSG00000131651.1"; transcript_id "ENSMUSG00000131651.1_tx_10"; exon_id "chr19_9079231_9079305_+"; exonnum "2"; txlen "551";
chr19	HAVANA	exon	9079912	9080083	0	+	.	gene_id "ENSMUSG00000131651.1"; transcript_id "ENSMUST00000306968.1"; gene_type "lncRNA"; gene_name "ENSMUSG00000131651"; transcript_type "lncRNA"; transcript_name "ENSMUST00000306968"; exon_number 2; exon_id "ENSMUSE00001606581.1"; level 2; tag "basic"; tag "Ensembl_canonical"; tag "GENCODE_Primary"; tag "TAGENE";
chr19	ENSEMBL_gcm37	exon	9079912	9080083	0.00570985355017215	+	.	gene_id "ENSMUSG00000131651.1"; transcript_id "ENSMUSG00000131651.1_tx_10"; exon_id "chr19_9079912_9080083_+"; exonnum "3"; txlen "551";
chr19	HAVANA	exon	9085804	9086024	0	+	.	gene_id "ENSMUSG00000131651.1"; transcript_id "ENSMUST00000306968.1"; gene_type "lncRNA"; gene_name "ENSMUSG00000131651"; transcript_type "lncRNA"; transcript_name "ENSMUST00000306968"; exon_number 3; exon_id "ENSMUSE00001606580.1"; level 2; tag "basic"; tag "Ensembl_canonical"; tag "GENCODE_Primary"; tag "TAGENE";
chr19	ENSEMBL_gcm37	exon	9085804	9086024	0.00570985355017215	+	.	gene_id "ENSMUSG00000131651.1"; transcript_id "ENSMUSG00000131651.1_tx_10"; exon_id "chr19_9085804_9086024_+"; exonnum "4"; txlen "551";
chr19	HAVANA	exon	9112339	9112839	0	+	.	gene_id "ENSMUSG00000024658.9"; transcript_id "ENSMUST00000376309.1"; gene_type "lncRNA"; gene_name "Gm9750"; transcript_type "lncRNA"; transcript_name "Gm9750-203"; exon_number 1; exon_id "ENSMUSE00001740194.1"; level 2; mgi_id "MGI:3642669"; tag "TAGENE"; havana_gene "OTTMUSG00000028357.1";
chr19	HAVANA	transcript	9112339	9120208	0	+	.	gene_id "ENSMUSG00000024658.9"; transcript_id "ENSMUST00000376309.1"; gene_type "lncRNA"; gene_name "Gm9750"; transcript_type "lncRNA"; transcript_name "Gm9750-203"; level 2; mgi_id "MGI:3642669"; tag "TAGENE"; havana_gene "OTTMUSG00000028357.1";
chr19	HAVANA	gene	9112339	9256539	0	+	.	gene_id "ENSMUSG00000024658.9"; gene_type "lncRNA"; gene_name "Gm9750"; level 2; mgi_id "MGI:3642669"; tag "overlapping_locus"; havana_gene "OTTMUSG00000028357.1";
chr19	HAVANA	exon	9112521	9112839	0	+	.	gene_id "ENSMUSG00000024658.9"; transcript_id "ENSMUST00000376308.1"; gene_type "lncRNA"; gene_name "Gm9750"; transcript_type "lncRNA"; transcript_name "Gm9750-202"; exon_number 1; exon_id "ENSMUSE00000643234.2"; level 2; mgi_id "MGI:3642669"; tag "basic"; tag "TAGENE"; havana_gene "OTTMUSG00000028357.1";
chr19	HAVANA	exon	9112521	9112839	0	+	.	gene_id "ENSMUSG00000024658.9"; transcript_id "ENSMUST00000142025.2"; gene_type "lncRNA"; gene_name "Gm9750"; transcript_type "lncRNA"; transcript_name "Gm9750-201"; exon_number 1; exon_id "ENSMUSE00000643234.2"; level 2; transcript_support_level "1"; mgi_id "MGI:3642669"; tag "basic"; tag "Ensembl_canonical"; tag "GENCODE_Primary"; havana_gene "OTTMUSG00000028357.1"; havana_transcript "OTTMUST00000070282.1";
chr19	HAVANA	transcript	9112521	9193165	0	+	.	gene_id "ENSMUSG00000024658.9"; transcript_id "ENSMUST00000376308.1"; gene_type "lncRNA"; gene_name "Gm9750"; transcript_type "lncRNA"; transcript_name "Gm9750-202"; level 2; mgi_id "MGI:3642669"; tag "basic"; tag "TAGENE"; havana_gene "OTTMUSG00000028357.1";
chr19	HAVANA	transcript	9112521	9256539	0	+	.	gene_id "ENSMUSG00000024658.9"; transcript_id "ENSMUST00000142025.2"; gene_type "lncRNA"; gene_name "Gm9750"; transcript_type "lncRNA"; transcript_name "Gm9750-201"; level 2; transcript_support_level "1"; mgi_id "MGI:3642669"; tag "basic"; tag "Ensembl_canonical"; tag "GENCODE_Primary"; havana_gene "OTTMUSG00000028357.1"; havana_transcript "OTTMUST00000070282.1";
chr19	sragcm37_mid	exon	9112559	9112839	0.808050091294509	+	.	gene_id "ENSMUSG00000024658.9"; transcript_id "ENSMUSG00000024658.9_tx_1"; exon_id "chr19_9112559_9112839_+"; exonnum "1"; txlen "1551";
chr19	sragcm37_mid	exon	9112559	9112839	0.0315802975174517	+	.	gene_id "ENSMUSG00000024658.9"; transcript_id "ENSMUSG00000024658.9_tx_12"; exon_id "chr19_9112559_9112839_+"; exonnum "1"; txlen "588";
chr19	sragcm37_mid	exon	9112559	9112839	0.0195127491421589	+	.	gene_id "ENSMUSG00000024658.9"; transcript_id "ENSMUSG00000024658.9_tx_15"; exon_id "chr19_9112559_9112839_+"; exonnum "1"; txlen "2363";
chr19	sragcm37_mid	exon	9112559	9112839	0.0189190575433693	+	.	gene_id "ENSMUSG00000024658.9"; transcript_id "ENSMUSG00000024658.9_tx_16"; exon_id "chr19_9112559_9112839_+"; exonnum "1"; txlen "876";
chr19	sragcm37_mid	exon	9112559	9112839	0.00451227208415731	+	.	gene_id "ENSMUSG00000024658.9"; transcript_id "ENSMUSG00000024658.9_tx_19"; exon_id "chr19_9112559_9112839_+"; exonnum "1"; txlen "2682";
chr19	sragcm37_mid	exon	9112559	9112839	0.404400483091244	+	.	gene_id "ENSMUSG00000024658.9"; transcript_id "ENSMUSG00000024658.9_tx_2"; exon_id "chr19_9112559_9112839_+"; exonnum "1"; txlen "751";
chr19	sragcm37_mid	exon	9112559	9112839	0.264638409039992	+	.	gene_id "ENSMUSG00000024658.9"; transcript_id "ENSMUSG00000024658.9_tx_4"; exon_id "chr19_9112559_9112839_+"; exonnum "1"; txlen "841";
chr19	sragcm37_mid	exon	9112559	9112839	0.172278591412355	+	.	gene_id "ENSMUSG00000024658.9"; transcript_id "ENSMUSG00000024658.9_tx_9"; exon_id "chr19_9112559_9112839_+"; exonnum "1"; txlen "586";
chr19	sragcm37_es	exon	9113486	9113572	0.00451227208415731	+	.	gene_id "ENSMUSG00000024658.9"; transcript_id "ENSMUSG00000024658.9_tx_20"; exon_id "chr19_9113486_9113572_+"; exonnum "1"; txlen "2488";
chr19	HAVANA	exon	9113750	9113874	0	+	.	gene_id "ENSMUSG00000024658.9"; transcript_id "ENSMUST00000142025.2"; gene_type "lncRNA"; gene_name "Gm9750"; transcript_type "lncRNA"; transcript_name "Gm9750-201"; exon_number 2; exon_id "ENSMUSE00000643232.2"; level 2; transcript_support_level "1"; mgi_id "MGI:3642669"; tag "basic"; tag "Ensembl_canonical"; tag "GENCODE_Primary"; havana_gene "OTTMUSG00000028357.1"; havana_transcript "OTTMUST00000070282.1";
chr19	ENSEMBL_gcm37	exon	9113750	9113874	0.0315802975174517	+	.	gene_id "ENSMUSG00000024658.9"; transcript_id "ENSMUSG00000024658.9_tx_12"; exon_id "chr19_9113750_9113874_+"; exonnum "2"; txlen "588";
chr19	ENSEMBL_gcm37	exon	9113750	9113874	0.0189190575433693	+	.	gene_id "ENSMUSG00000024658.9"; transcript_id "ENSMUSG00000024658.9_tx_16"; exon_id "chr19_9113750_9113874_+"; exonnum "2"; txlen "876";
chr19	ENSEMBL_gcm37	exon	9113750	9113874	0.00451227208415731	+	.	gene_id "ENSMUSG00000024658.9"; transcript_id "ENSMUSG00000024658.9_tx_19"; exon_id "chr19_9113750_9113874_+"; exonnum "2"; txlen "2682";
chr19	ENSEMBL_gcm37	exon	9113750	9113874	0.00451227208415731	+	.	gene_id "ENSMUSG00000024658.9"; transcript_id "ENSMUSG00000024658.9_tx_20"; exon_id "chr19_9113750_9113874_+"; exonnum "2"; txlen "2488";
chr19	ENSEMBL_gcm37	exon	9113750	9113874	0.172278591412355	+	.	gene_id "ENSMUSG00000024658.9"; transcript_id "ENSMUSG00000024658.9_tx_9"; exon_id "chr19_9113750_9113874_+"; exonnum "2"; txlen "586";
chr19	HAVANA	exon	9120029	9120208	0	+	.	gene_id "ENSMUSG00000024658.9"; transcript_id "ENSMUST00000376309.1"; gene_type "lncRNA"; gene_name "Gm9750"; transcript_type "lncRNA"; transcript_name "Gm9750-203"; exon_number 2; exon_id "ENSMUSE00001740197.1"; level 2; mgi_id "MGI:3642669"; tag "TAGENE"; havana_gene "OTTMUSG00000028357.1";
chr19	ENSEMBL_gcm37	exon	9120029	9120208	0.172278591412355	+	.	gene_id "ENSMUSG00000024658.9"; transcript_id "ENSMUSG00000024658.9_tx_9"; exon_id "chr19_9120029_9120208_+"; exonnum "3"; txlen "586";
chr19	sragcm37_ss	exon	9147041	9147222	0.0315802975174517	+	.	gene_id "ENSMUSG00000024658.9"; transcript_id "ENSMUSG00000024658.9_tx_12"; exon_id "chr19_9147041_9147222_+"; exonnum "3"; txlen "588";
chr19	sragcm37_es	exon	9159277	9159343	0.0286116925273665	+	.	gene_id "ENSMUSG00000024658.9"; transcript_id "ENSMUSG00000024658.9_tx_13"; exon_id "chr19_9159277_9159343_+"; exonnum "1"; txlen "579";
chr19	sragcm37_es	exon	9159277	9159343	0.0232651859459989	+	.	gene_id "ENSMUSG00000024658.9"; transcript_id "ENSMUSG00000024658.9_tx_14"; exon_id "chr19_9159277_9159343_+"; exonnum "1"; txlen "537";
chr19	sragcm37_es	exon	9159277	9159343	0.0142268480707776	+	.	gene_id "ENSMUSG00000024658.9"; transcript_id "ENSMUSG00000024658.9_tx_17"; exon_id "chr19_9159277_9159343_+"; exonnum "1"; txlen "731";
chr19	sragcm37_ss	exon	9162304	9162815	0.0286116925273665	+	.	gene_id "ENSMUSG00000024658.9"; transcript_id "ENSMUSG00000024658.9_tx_13"; exon_id "chr19_9162304_9162815_+"; exonnum "2"; txlen "579";
chr19	HAVANA	exon	9183180	9183373	0	+	.	gene_id "ENSMUSG00000024658.9"; transcript_id "ENSMUST00000142025.2"; gene_type "lncRNA"; gene_name "Gm9750"; transcript_type "lncRNA"; transcript_name "Gm9750-201"; exon_number 3; exon_id "ENSMUSE00000643231.2"; level 2; transcript_support_level "1"; mgi_id "MGI:3642669"; tag "basic"; tag "Ensembl_canonical"; tag "GENCODE_Primary"; havana_gene "OTTMUSG00000028357.1"; havana_transcript "OTTMUST00000070282.1";
chr19	ENSEMBL_gcm37	exon	9183180	9183373	0.0142268480707776	+	.	gene_id "ENSMUSG00000024658.9"; transcript_id "ENSMUSG00000024658.9_tx_17"; exon_id "chr19_9183180_9183373_+"; exonnum "2"; txlen "731";
chr19	ENSEMBL_gcm37	exon	9183180	9183373	0.00451227208415731	+	.	gene_id "ENSMUSG00000024658.9"; transcript_id "ENSMUSG00000024658.9_tx_19"; exon_id "chr19_9183180_9183373_+"; exonnum "3"; txlen "2682";
chr19	ENSEMBL_gcm37	exon	9183180	9183373	0.00451227208415731	+	.	gene_id "ENSMUSG00000024658.9"; transcript_id "ENSMUSG00000024658.9_tx_20"; exon_id "chr19_9183180_9183373_+"; exonnum "3"; txlen "2488";
chr19	HAVANA	exon	9192185	9192274	0	+	.	gene_id "ENSMUSG00000024658.9"; transcript_id "ENSMUST00000376308.1"; gene_type "lncRNA"; gene_name "Gm9750"; transcript_type "lncRNA"; transcript_name "Gm9750-202"; exon_number 2; exon_id "ENSMUSE00001740196.1"; level 2; mgi_id "MGI:3642669"; tag "basic"; tag "TAGENE"; havana_gene "OTTMUSG00000028357.1";
chr19	ENSEMBL_gcm37	exon	9192185	9192274	0.0232651859459989	+	.	gene_id "ENSMUSG00000024658.9"; transcript_id "ENSMUSG00000024658.9_tx_14"; exon_id "chr19_9192185_9192274_+"; exonnum "2"; txlen "537";
chr19	ENSEMBL_gcm37	exon	9192185	9192274	0.0195127491421589	+	.	gene_id "ENSMUSG00000024658.9"; transcript_id "ENSMUSG00000024658.9_tx_15"; exon_id "chr19_9192185_9192274_+"; exonnum "2"; txlen "2363";
chr19	ENSEMBL_gcm37	exon	9192185	9192274	0.0189190575433693	+	.	gene_id "ENSMUSG00000024658.9"; transcript_id "ENSMUSG00000024658.9_tx_16"; exon_id "chr19_9192185_9192274_+"; exonnum "3"; txlen "876";
chr19	ENSEMBL_gcm37	exon	9192185	9192274	0.0142268480707776	+	.	gene_id "ENSMUSG00000024658.9"; transcript_id "ENSMUSG00000024658.9_tx_17"; exon_id "chr19_9192185_9192274_+"; exonnum "3"; txlen "731";
chr19	ENSEMBL_gcm37	exon	9192185	9192274	0.00451227208415731	+	.	gene_id "ENSMUSG00000024658.9"; transcript_id "ENSMUSG00000024658.9_tx_19"; exon_id "chr19_9192185_9192274_+"; exonnum "4"; txlen "2682";
chr19	ENSEMBL_gcm37	exon	9192185	9192274	0.404400483091244	+	.	gene_id "ENSMUSG00000024658.9"; transcript_id "ENSMUSG00000024658.9_tx_2"; exon_id "chr19_9192185_9192274_+"; exonnum "2"; txlen "751";
chr19	ENSEMBL_gcm37	exon	9192185	9192274	0.00451227208415731	+	.	gene_id "ENSMUSG00000024658.9"; transcript_id "ENSMUSG00000024658.9_tx_20"; exon_id "chr19_9192185_9192274_+"; exonnum "4"; txlen "2488";
chr19	ENSEMBL_gcm37	exon	9192185	9192274	0.264638409039992	+	.	gene_id "ENSMUSG00000024658.9"; transcript_id "ENSMUSG00000024658.9_tx_4"; exon_id "chr19_9192185_9192274_+"; exonnum "2"; txlen "841";
chr19	HAVANA	exon	9192786	9193165	0	+	.	gene_id "ENSMUSG00000024658.9"; transcript_id "ENSMUST00000376308.1"; gene_type "lncRNA"; gene_name "Gm9750"; transcript_type "lncRNA"; transcript_name "Gm9750-202"; exon_number 3; exon_id "ENSMUSE00001740195.1"; level 2; mgi_id "MGI:3642669"; tag "basic"; tag "TAGENE"; havana_gene "OTTMUSG00000028357.1";
chr19	ENSEMBL_gcm37	exon	9192786	9193165	0.0232651859459989	+	.	gene_id "ENSMUSG00000024658.9"; transcript_id "ENSMUSG00000024658.9_tx_14"; exon_id "chr19_9192786_9193165_+"; exonnum "3"; txlen "537";
chr19	ENSEMBL_gcm37	exon	9192786	9193165	0.0189190575433693	+	.	gene_id "ENSMUSG00000024658.9"; transcript_id "ENSMUSG00000024658.9_tx_16"; exon_id "chr19_9192786_9193165_+"; exonnum "4"; txlen "876";
chr19	ENSEMBL_gcm37	exon	9192786	9193165	0.0142268480707776	+	.	gene_id "ENSMUSG00000024658.9"; transcript_id "ENSMUSG00000024658.9_tx_17"; exon_id "chr19_9192786_9193165_+"; exonnum "4"; txlen "731";
chr19	ENSEMBL_gcm37	exon	9192786	9193165	0.404400483091244	+	.	gene_id "ENSMUSG00000024658.9"; transcript_id "ENSMUSG00000024658.9_tx_2"; exon_id "chr19_9192786_9193165_+"; exonnum "3"; txlen "751";
chr19	HAVANA	gene	9193745	9194324	0	+	.	gene_id "ENSMUSG00000117804.2"; gene_type "processed_pseudogene"; gene_name "Gm6252"; level 2; mgi_id "MGI:3644748"; tag "overlapping_locus"; havana_gene "OTTMUSG00000074551.1";
chr19	HAVANA	transcript	9193745	9194324	0	+	.	gene_id "ENSMUSG00000117804.2"; transcript_id "ENSMUST00000236432.2"; gene_type "processed_pseudogene"; gene_name "Gm6252"; transcript_type "processed_pseudogene"; transcript_name "Gm6252-201"; level 2; mgi_id "MGI:3644748"; ont "PGO:0000004"; tag "basic"; tag "Ensembl_canonical"; tag "GENCODE_Primary"; havana_gene "OTTMUSG00000074551.1"; havana_transcript "OTTMUST00000180975.1";
chr19	HAVANA	exon	9193745	9194324	0	+	.	gene_id "ENSMUSG00000117804.2"; transcript_id "ENSMUST00000236432.2"; gene_type "processed_pseudogene"; gene_name "Gm6252"; transcript_type "processed_pseudogene"; transcript_name "Gm6252-201"; exon_number 1; exon_id "ENSMUSE00001461189.2"; level 2; mgi_id "MGI:3644748"; ont "PGO:0000004"; tag "basic"; tag "Ensembl_canonical"; tag "GENCODE_Primary"; havana_gene "OTTMUSG00000074551.1"; havana_transcript "OTTMUST00000180975.1";
chr19	sragcm37_ss	exon	9210055	9210524	0.264638409039992	+	.	gene_id "ENSMUSG00000024658.9"; transcript_id "ENSMUSG00000024658.9_tx_4"; exon_id "chr19_9210055_9210524_+"; exonnum "3"; txlen "841";
chr19	sragcm37_es	exon	9249304	9249339	0.179581719115317	+	.	gene_id "ENSMUSG00000024658.9"; transcript_id "ENSMUSG00000024658.9_tx_7"; exon_id "chr19_9249304_9249339_+"; exonnum "1"; txlen "2028";
chr19	sragcm37_es	exon	9249304	9249339	0.179581719115317	+	.	gene_id "ENSMUSG00000024658.9"; transcript_id "ENSMUSG00000024658.9_tx_8"; exon_id "chr19_9249304_9249339_+"; exonnum "1"; txlen "1415";
chr19	sragcm37_es	exon	9249401	9249851	0.129679882237638	+	.	gene_id "ENSMUSG00000024658.9"; transcript_id "ENSMUSG00000024658.9_tx_10"; exon_id "chr19_9249401_9249851_+"; exonnum "1"; txlen "2443";
chr19	sragcm37_es	exon	9249401	9249851	0.129679882237638	+	.	gene_id "ENSMUSG00000024658.9"; transcript_id "ENSMUSG00000024658.9_tx_11"; exon_id "chr19_9249401_9249851_+"; exonnum "1"; txlen "1830";
chr19	sragcm37_es	exon	9249401	9249851	0.246665222133687	+	.	gene_id "ENSMUSG00000024658.9"; transcript_id "ENSMUSG00000024658.9_tx_5"; exon_id "chr19_9249401_9249851_+"; exonnum "1"; txlen "2654";
chr19	sragcm37_es	exon	9249401	9249851	0.246665222133687	+	.	gene_id "ENSMUSG00000024658.9"; transcript_id "ENSMUSG00000024658.9_tx_6"; exon_id "chr19_9249401_9249851_+"; exonnum "1"; txlen "2041";
chr19	sragcm37_mid	exon	9250026	9250236	0.246665222133687	+	.	gene_id "ENSMUSG00000024658.9"; transcript_id "ENSMUSG00000024658.9_tx_5"; exon_id "chr19_9250026_9250236_+"; exonnum "2"; txlen "2654";
chr19	sragcm37_mid	exon	9250026	9250236	0.246665222133687	+	.	gene_id "ENSMUSG00000024658.9"; transcript_id "ENSMUSG00000024658.9_tx_6"; exon_id "chr19_9250026_9250236_+"; exonnum "2"; txlen "2041";
chr19	HAVANA	exon	9251111	9251219	0	+	.	gene_id "ENSMUSG00000024658.9"; transcript_id "ENSMUST00000142025.2"; gene_type "lncRNA"; gene_name "Gm9750"; transcript_type "lncRNA"; transcript_name "Gm9750-201"; exon_number 4; exon_id "ENSMUSE00000904729.2"; level 2; transcript_support_level "1"; mgi_id "MGI:3642669"; tag "basic"; tag "Ensembl_canonical"; tag "GENCODE_Primary"; havana_gene "OTTMUSG00000028357.1"; havana_transcript "OTTMUST00000070282.1";
chr19	ENSEMBL_gcm37	exon	9251111	9251219	0.129679882237638	+	.	gene_id "ENSMUSG00000024658.9"; transcript_id "ENSMUSG00000024658.9_tx_10"; exon_id "chr19_9251111_9251219_+"; exonnum "2"; txlen "2443";
chr19	ENSEMBL_gcm37	exon	9251111	9251219	0.129679882237638	+	.	gene_id "ENSMUSG00000024658.9"; transcript_id "ENSMUSG00000024658.9_tx_11"; exon_id "chr19_9251111_9251219_+"; exonnum "2"; txlen "1830";
chr19	ENSEMBL_gcm37	exon	9251111	9251219	0.0195127491421589	+	.	gene_id "ENSMUSG00000024658.9"; transcript_id "ENSMUSG00000024658.9_tx_15"; exon_id "chr19_9251111_9251219_+"; exonnum "3"; txlen "2363";
chr19	ENSEMBL_gcm37	exon	9251111	9251219	0.00451227208415731	+	.	gene_id "ENSMUSG00000024658.9"; transcript_id "ENSMUSG00000024658.9_tx_19"; exon_id "chr19_9251111_9251219_+"; exonnum "5"; txlen "2682";
chr19	ENSEMBL_gcm37	exon	9251111	9251219	0.00451227208415731	+	.	gene_id "ENSMUSG00000024658.9"; transcript_id "ENSMUSG00000024658.9_tx_20"; exon_id "chr19_9251111_9251219_+"; exonnum "5"; txlen "2488";
chr19	ENSEMBL_gcm37	exon	9251111	9251219	0.246665222133687	+	.	gene_id "ENSMUSG00000024658.9"; transcript_id "ENSMUSG00000024658.9_tx_5"; exon_id "chr19_9251111_9251219_+"; exonnum "3"; txlen "2654";
chr19	ENSEMBL_gcm37	exon	9251111	9251219	0.246665222133687	+	.	gene_id "ENSMUSG00000024658.9"; transcript_id "ENSMUSG00000024658.9_tx_6"; exon_id "chr19_9251111_9251219_+"; exonnum "3"; txlen "2041";
chr19	ENSEMBL_gcm37	exon	9251111	9251219	0.179581719115317	+	.	gene_id "ENSMUSG00000024658.9"; transcript_id "ENSMUSG00000024658.9_tx_7"; exon_id "chr19_9251111_9251219_+"; exonnum "2"; txlen "2028";
chr19	ENSEMBL_gcm37	exon	9251111	9251219	0.179581719115317	+	.	gene_id "ENSMUSG00000024658.9"; transcript_id "ENSMUSG00000024658.9_tx_8"; exon_id "chr19_9251111_9251219_+"; exonnum "2"; txlen "1415";
chr19	HAVANA	exon	9253939	9254562	0	+	.	gene_id "ENSMUSG00000024658.9"; transcript_id "ENSMUST00000142025.2"; gene_type "lncRNA"; gene_name "Gm9750"; transcript_type "lncRNA"; transcript_name "Gm9750-201"; exon_number 5; exon_id "ENSMUSE00000791655.2"; level 2; transcript_support_level "1"; mgi_id "MGI:3642669"; tag "basic"; tag "Ensembl_canonical"; tag "GENCODE_Primary"; havana_gene "OTTMUSG00000028357.1"; havana_transcript "OTTMUST00000070282.1";
chr19	ENSEMBL_gcm37	exon	9253939	9254562	0.808050091294509	+	.	gene_id "ENSMUSG00000024658.9"; transcript_id "ENSMUSG00000024658.9_tx_1"; exon_id "chr19_9253939_9254562_+"; exonnum "2"; txlen "1551";
chr19	ENSEMBL_gcm37	exon	9253939	9254562	0.129679882237638	+	.	gene_id "ENSMUSG00000024658.9"; transcript_id "ENSMUSG00000024658.9_tx_11"; exon_id "chr19_9253939_9254562_+"; exonnum "3"; txlen "1830";
chr19	ENSEMBL_gcm37	exon	9253939	9254562	0.246665222133687	+	.	gene_id "ENSMUSG00000024658.9"; transcript_id "ENSMUSG00000024658.9_tx_6"; exon_id "chr19_9253939_9254562_+"; exonnum "4"; txlen "2041";
chr19	ENSEMBL_gcm37	exon	9253939	9254562	0.179581719115317	+	.	gene_id "ENSMUSG00000024658.9"; transcript_id "ENSMUSG00000024658.9_tx_8"; exon_id "chr19_9253939_9254562_+"; exonnum "3"; txlen "1415";
chr19	sragcm37_mid	exon	9253939	9255175	0.129679882237638	+	.	gene_id "ENSMUSG00000024658.9"; transcript_id "ENSMUSG00000024658.9_tx_10"; exon_id "chr19_9253939_9255175_+"; exonnum "3"; txlen "2443";
chr19	sragcm37_mid	exon	9253939	9255175	0.0195127491421589	+	.	gene_id "ENSMUSG00000024658.9"; transcript_id "ENSMUSG00000024658.9_tx_15"; exon_id "chr19_9253939_9255175_+"; exonnum "4"; txlen "2363";
chr19	sragcm37_mid	exon	9253939	9255175	0.00451227208415731	+	.	gene_id "ENSMUSG00000024658.9"; transcript_id "ENSMUSG00000024658.9_tx_19"; exon_id "chr19_9253939_9255175_+"; exonnum "6"; txlen "2682";
chr19	sragcm37_mid	exon	9253939	9255175	0.00451227208415731	+	.	gene_id "ENSMUSG00000024658.9"; transcript_id "ENSMUSG00000024658.9_tx_20"; exon_id "chr19_9253939_9255175_+"; exonnum "6"; txlen "2488";
chr19	sragcm37_mid	exon	9253939	9255175	0.246665222133687	+	.	gene_id "ENSMUSG00000024658.9"; transcript_id "ENSMUSG00000024658.9_tx_5"; exon_id "chr19_9253939_9255175_+"; exonnum "4"; txlen "2654";
chr19	sragcm37_mid	exon	9253939	9255175	0.179581719115317	+	.	gene_id "ENSMUSG00000024658.9"; transcript_id "ENSMUSG00000024658.9_tx_7"; exon_id "chr19_9253939_9255175_+"; exonnum "3"; txlen "2028";
chr19	HAVANA	exon	9255894	9256539	0	+	.	gene_id "ENSMUSG00000024658.9"; transcript_id "ENSMUST00000142025.2"; gene_type "lncRNA"; gene_name "Gm9750"; transcript_type "lncRNA"; transcript_name "Gm9750-201"; exon_number 6; exon_id "ENSMUSE00000778868.2"; level 2; transcript_support_level "1"; mgi_id "MGI:3642669"; tag "basic"; tag "Ensembl_canonical"; tag "GENCODE_Primary"; havana_gene "OTTMUSG00000028357.1"; havana_transcript "OTTMUST00000070282.1";
chr19	ENSEMBL_gcm37	exon	9255894	9256539	0.808050091294509	+	.	gene_id "ENSMUSG00000024658.9"; transcript_id "ENSMUSG00000024658.9_tx_1"; exon_id "chr19_9255894_9256539_+"; exonnum "3"; txlen "1551";
chr19	ENSEMBL_gcm37	exon	9255894	9256539	0.129679882237638	+	.	gene_id "ENSMUSG00000024658.9"; transcript_id "ENSMUSG00000024658.9_tx_10"; exon_id "chr19_9255894_9256539_+"; exonnum "4"; txlen "2443";
chr19	ENSEMBL_gcm37	exon	9255894	9256539	0.129679882237638	+	.	gene_id "ENSMUSG00000024658.9"; transcript_id "ENSMUSG00000024658.9_tx_11"; exon_id "chr19_9255894_9256539_+"; exonnum "4"; txlen "1830";
chr19	ENSEMBL_gcm37	exon	9255894	9256539	0.0195127491421589	+	.	gene_id "ENSMUSG00000024658.9"; transcript_id "ENSMUSG00000024658.9_tx_15"; exon_id "chr19_9255894_9256539_+"; exonnum "5"; txlen "2363";
chr19	ENSEMBL_gcm37	exon	9255894	9256539	0.00451227208415731	+	.	gene_id "ENSMUSG00000024658.9"; transcript_id "ENSMUSG00000024658.9_tx_19"; exon_id "chr19_9255894_9256539_+"; exonnum "7"; txlen "2682";
chr19	ENSEMBL_gcm37	exon	9255894	9256539	0.00451227208415731	+	.	gene_id "ENSMUSG00000024658.9"; transcript_id "ENSMUSG00000024658.9_tx_20"; exon_id "chr19_9255894_9256539_+"; exonnum "7"; txlen "2488";
chr19	ENSEMBL_gcm37	exon	9255894	9256539	0.246665222133687	+	.	gene_id "ENSMUSG00000024658.9"; transcript_id "ENSMUSG00000024658.9_tx_5"; exon_id "chr19_9255894_9256539_+"; exonnum "5"; txlen "2654";
chr19	ENSEMBL_gcm37	exon	9255894	9256539	0.246665222133687	+	.	gene_id "ENSMUSG00000024658.9"; transcript_id "ENSMUSG00000024658.9_tx_6"; exon_id "chr19_9255894_9256539_+"; exonnum "5"; txlen "2041";
chr19	ENSEMBL_gcm37	exon	9255894	9256539	0.179581719115317	+	.	gene_id "ENSMUSG00000024658.9"; transcript_id "ENSMUSG00000024658.9_tx_7"; exon_id "chr19_9255894_9256539_+"; exonnum "4"; txlen "2028";
chr19	ENSEMBL_gcm37	exon	9255894	9256539	0.179581719115317	+	.	gene_id "ENSMUSG00000024658.9"; transcript_id "ENSMUSG00000024658.9_tx_8"; exon_id "chr19_9255894_9256539_+"; exonnum "4"; txlen "1415";
chr19	HAVANA	gene	9260744	9261524	0	+	.	gene_id "ENSMUSG00000067608.6"; gene_type "processed_pseudogene"; gene_name "Pcna-ps2"; level 2; mgi_id "MGI:97505"; havana_gene "OTTMUSG00000074552.1";
chr19	HAVANA	transcript	9260744	9261524	0	+	.	gene_id "ENSMUSG00000067608.6"; transcript_id "ENSMUST00000088040.6"; gene_type "processed_pseudogene"; gene_name "Pcna-ps2"; transcript_type "processed_pseudogene"; transcript_name "Pcna-ps2-201"; level 2; transcript_support_level "NA"; mgi_id "MGI:97505"; ont "PGO:0000004"; tag "basic"; tag "Ensembl_canonical"; tag "GENCODE_Primary"; havana_gene "OTTMUSG00000074552.1"; havana_transcript "OTTMUST00000180976.1";
chr19	HAVANA	exon	9260744	9261524	0	+	.	gene_id "ENSMUSG00000067608.6"; transcript_id "ENSMUST00000088040.6"; gene_type "processed_pseudogene"; gene_name "Pcna-ps2"; transcript_type "processed_pseudogene"; transcript_name "Pcna-ps2-201"; exon_number 1; exon_id "ENSMUSE00000549738.6"; level 2; transcript_support_level "NA"; mgi_id "MGI:97505"; ont "PGO:0000004"; tag "basic"; tag "Ensembl_canonical"; tag "GENCODE_Primary"; havana_gene "OTTMUSG00000074552.1"; havana_transcript "OTTMUST00000180976.1";
chr19	sragcm37_es	exon	9287905	9288120	0.10942744990639	+	.	gene_id "ENSMUSG00000125972.1"; transcript_id "ENSMUSG00000125972.1_tx_1"; exon_id "chr19_9287905_9288120_+"; exonnum "1"; txlen "2944";
chr19	sragcm37_es	exon	9287905	9288120	0.0798612786687231	+	.	gene_id "ENSMUSG00000125972.1"; transcript_id "ENSMUSG00000125972.1_tx_2"; exon_id "chr19_9287905_9288120_+"; exonnum "1"; txlen "789";
chr19	sragcm37_es	exon	9287905	9288120	0.0313245052425704	+	.	gene_id "ENSMUSG00000125972.1"; transcript_id "ENSMUSG00000125972.1_tx_4"; exon_id "chr19_9287905_9288120_+"; exonnum "1"; txlen "1018";
chr19	sragcm37_es	exon	9287905	9288120	0.0144657395752286	+	.	gene_id "ENSMUSG00000125972.1"; transcript_id "ENSMUSG00000125972.1_tx_6"; exon_id "chr19_9287905_9288120_+"; exonnum "1"; txlen "827";
chr19	sragcm37_es	exon	9287905	9288120	0.00682101331787768	+	.	gene_id "ENSMUSG00000125972.1"; transcript_id "ENSMUSG00000125972.1_tx_9"; exon_id "chr19_9287905_9288120_+"; exonnum "1"; txlen "3173";
chr19	sragcm37_mid	exon	9288657	9290811	0.10942744990639	+	.	gene_id "ENSMUSG00000125972.1"; transcript_id "ENSMUSG00000125972.1_tx_1"; exon_id "chr19_9288657_9290811_+"; exonnum "2"; txlen "2944";
chr19	sragcm37_mid	exon	9288657	9290811	0.013089187615513	+	.	gene_id "ENSMUSG00000125972.1"; transcript_id "ENSMUSG00000125972.1_tx_7"; exon_id "chr19_9288657_9290811_+"; exonnum "1"; txlen "2586";
chr19	sragcm37_mid	exon	9288657	9290811	0.00682101331787768	+	.	gene_id "ENSMUSG00000125972.1"; transcript_id "ENSMUSG00000125972.1_tx_9"; exon_id "chr19_9288657_9290811_+"; exonnum "2"; txlen "3173";
chr19	HAVANA	exon	9290614	9290811	0	+	.	gene_id "ENSMUSG00000125972.1"; transcript_id "ENSMUST00000273749.1"; gene_type "lncRNA"; gene_name "ENSMUSG00000125972"; transcript_type "lncRNA"; transcript_name "ENSMUST00000273749"; exon_number 1; exon_id "ENSMUSE00001542488.1"; level 2; tag "Ensembl_canonical"; tag "GENCODE_Primary"; tag "TAGENE";
chr19	HAVANA	transcript	9290614	9332624	0	+	.	gene_id "ENSMUSG00000125972.1"; transcript_id "ENSMUST00000273749.1"; gene_type "lncRNA"; gene_name "ENSMUSG00000125972"; transcript_type "lncRNA"; transcript_name "ENSMUST00000273749"; level 2; tag "Ensembl_canonical"; tag "GENCODE_Primary"; tag "TAGENE";
chr19	HAVANA	gene	9290614	9332625	0	+	.	gene_id "ENSMUSG00000125972.1"; gene_type "lncRNA"; gene_name "ENSMUSG00000125972"; level 2;
chr19	HAVANA	exon	9290620	9290811	0	+	.	gene_id "ENSMUSG00000125972.1"; transcript_id "ENSMUST00000273750.1"; gene_type "lncRNA"; gene_name "ENSMUSG00000125972"; transcript_type "lncRNA"; transcript_name "ENSMUST00000273750"; exon_number 1; exon_id "ENSMUSE00001542487.1"; level 2; tag "basic"; tag "TAGENE";
chr19	HAVANA	transcript	9290620	9332624	0	+	.	gene_id "ENSMUSG00000125972.1"; transcript_id "ENSMUST00000273750.1"; gene_type "lncRNA"; gene_name "ENSMUSG00000125972"; transcript_type "lncRNA"; transcript_name "ENSMUST00000273750"; level 2; tag "basic"; tag "TAGENE";
chr19	HAVANA	exon	9290691	9290811	0	+	.	gene_id "ENSMUSG00000125972.1"; transcript_id "ENSMUST00000273751.1"; gene_type "lncRNA"; gene_name "ENSMUSG00000125972"; transcript_type "lncRNA"; transcript_name "ENSMUST00000273751"; exon_number 1; exon_id "ENSMUSE00001542497.1"; level 2; tag "TAGENE";
chr19	HAVANA	transcript	9290691	9332624	0	+	.	gene_id "ENSMUSG00000125972.1"; transcript_id "ENSMUST00000273751.1"; gene_type "lncRNA"; gene_name "ENSMUSG00000125972"; transcript_type "lncRNA"; transcript_name "ENSMUST00000273751"; level 2; tag "TAGENE";
chr19	HAVANA	exon	9290702	9290811	0	+	.	gene_id "ENSMUSG00000125972.1"; transcript_id "ENSMUST00000273752.1"; gene_type "lncRNA"; gene_name "ENSMUSG00000125972"; transcript_type "lncRNA"; transcript_name "ENSMUST00000273752"; exon_number 1; exon_id "ENSMUSE00001542492.1"; level 2; tag "TAGENE";
chr19	HAVANA	transcript	9290702	9332624	0	+	.	gene_id "ENSMUSG00000125972.1"; transcript_id "ENSMUST00000273752.1"; gene_type "lncRNA"; gene_name "ENSMUSG00000125972"; transcript_type "lncRNA"; transcript_name "ENSMUST00000273752"; level 2; tag "TAGENE";
chr19	HAVANA	exon	9290747	9290811	0	+	.	gene_id "ENSMUSG00000125972.1"; transcript_id "ENSMUST00000273753.1"; gene_type "lncRNA"; gene_name "ENSMUSG00000125972"; transcript_type "lncRNA"; transcript_name "ENSMUST00000273753"; exon_number 1; exon_id "ENSMUSE00001542489.1"; level 2; tag "TAGENE";
chr19	HAVANA	transcript	9290747	9332624	0	+	.	gene_id "ENSMUSG00000125972.1"; transcript_id "ENSMUST00000273753.1"; gene_type "lncRNA"; gene_name "ENSMUSG00000125972"; transcript_type "lncRNA"; transcript_name "ENSMUST00000273753"; level 2; tag "TAGENE";
chr19	HAVANA	exon	9290755	9290811	0	+	.	gene_id "ENSMUSG00000125972.1"; transcript_id "ENSMUST00000273754.1"; gene_type "lncRNA"; gene_name "ENSMUSG00000125972"; transcript_type "lncRNA"; transcript_name "ENSMUST00000273754"; exon_number 1; exon_id "ENSMUSE00001542491.1"; level 2; tag "TAGENE";
chr19	HAVANA	transcript	9290755	9332625	0	+	.	gene_id "ENSMUSG00000125972.1"; transcript_id "ENSMUST00000273754.1"; gene_type "lncRNA"; gene_name "ENSMUSG00000125972"; transcript_type "lncRNA"; transcript_name "ENSMUST00000273754"; level 2; tag "TAGENE";
chr19	sragcm37_es	exon	9293883	9293984	0.0326713225662569	+	.	gene_id "ENSMUSG00000125972.1"; transcript_id "ENSMUSG00000125972.1_tx_3"; exon_id "chr19_9293883_9293984_+"; exonnum "1"; txlen "675";
chr19	sragcm37_es	exon	9293883	9293984	0.0245034919246927	+	.	gene_id "ENSMUSG00000125972.1"; transcript_id "ENSMUSG00000125972.1_tx_5"; exon_id "chr19_9293883_9293984_+"; exonnum "1"; txlen "904";
chr19	sragcm37_es	exon	9293883	9293984	0.0111379508748603	+	.	gene_id "ENSMUSG00000125972.1"; transcript_id "ENSMUSG00000125972.1_tx_8"; exon_id "chr19_9293883_9293984_+"; exonnum "1"; txlen "713";
chr19	HAVANA	exon	9294265	9294454	0	+	.	gene_id "ENSMUSG00000125972.1"; transcript_id "ENSMUST00000273749.1"; gene_type "lncRNA"; gene_name "ENSMUSG00000125972"; transcript_type "lncRNA"; transcript_name "ENSMUST00000273749"; exon_number 2; exon_id "ENSMUSE00001542496.1"; level 2; tag "Ensembl_canonical"; tag "GENCODE_Primary"; tag "TAGENE";
chr19	HAVANA	exon	9294265	9294454	0	+	.	gene_id "ENSMUSG00000125972.1"; transcript_id "ENSMUST00000273750.1"; gene_type "lncRNA"; gene_name "ENSMUSG00000125972"; transcript_type "lncRNA"; transcript_name "ENSMUST00000273750"; exon_number 2; exon_id "ENSMUSE00001542496.1"; level 2; tag "basic"; tag "TAGENE";
chr19	HAVANA	exon	9294265	9294454	0	+	.	gene_id "ENSMUSG00000125972.1"; transcript_id "ENSMUST00000273751.1"; gene_type "lncRNA"; gene_name "ENSMUSG00000125972"; transcript_type "lncRNA"; transcript_name "ENSMUST00000273751"; exon_number 2; exon_id "ENSMUSE00001542496.1"; level 2; tag "TAGENE";
chr19	HAVANA	exon	9294265	9294454	0	+	.	gene_id "ENSMUSG00000125972.1"; transcript_id "ENSMUST00000273752.1"; gene_type "lncRNA"; gene_name "ENSMUSG00000125972"; transcript_type "lncRNA"; transcript_name "ENSMUST00000273752"; exon_number 2; exon_id "ENSMUSE00001542496.1"; level 2; tag "TAGENE";
chr19	HAVANA	exon	9294265	9294454	0	+	.	gene_id "ENSMUSG00000125972.1"; transcript_id "ENSMUST00000273753.1"; gene_type "lncRNA"; gene_name "ENSMUSG00000125972"; transcript_type "lncRNA"; transcript_name "ENSMUST00000273753"; exon_number 2; exon_id "ENSMUSE00001542496.1"; level 2; tag "TAGENE";
chr19	HAVANA	exon	9294265	9294454	0	+	.	gene_id "ENSMUSG00000125972.1"; transcript_id "ENSMUST00000273754.1"; gene_type "lncRNA"; gene_name "ENSMUSG00000125972"; transcript_type "lncRNA"; transcript_name "ENSMUST00000273754"; exon_number 2; exon_id "ENSMUSE00001542496.1"; level 2; tag "TAGENE";
chr19	ENSEMBL_gcm37	exon	9294265	9294454	0.10942744990639	+	.	gene_id "ENSMUSG00000125972.1"; transcript_id "ENSMUSG00000125972.1_tx_1"; exon_id "chr19_9294265_9294454_+"; exonnum "3"; txlen "2944";
chr19	ENSEMBL_gcm37	exon	9294265	9294454	0.0798612786687231	+	.	gene_id "ENSMUSG00000125972.1"; transcript_id "ENSMUSG00000125972.1_tx_2"; exon_id "chr19_9294265_9294454_+"; exonnum "2"; txlen "789";
chr19	ENSEMBL_gcm37	exon	9294265	9294454	0.0326713225662569	+	.	gene_id "ENSMUSG00000125972.1"; transcript_id "ENSMUSG00000125972.1_tx_3"; exon_id "chr19_9294265_9294454_+"; exonnum "2"; txlen "675";
chr19	ENSEMBL_gcm37	exon	9294265	9294454	0.0313245052425704	+	.	gene_id "ENSMUSG00000125972.1"; transcript_id "ENSMUSG00000125972.1_tx_4"; exon_id "chr19_9294265_9294454_+"; exonnum "2"; txlen "1018";
chr19	ENSEMBL_gcm37	exon	9294265	9294454	0.0245034919246927	+	.	gene_id "ENSMUSG00000125972.1"; transcript_id "ENSMUSG00000125972.1_tx_5"; exon_id "chr19_9294265_9294454_+"; exonnum "2"; txlen "904";
chr19	ENSEMBL_gcm37	exon	9294265	9294454	0.0144657395752286	+	.	gene_id "ENSMUSG00000125972.1"; transcript_id "ENSMUSG00000125972.1_tx_6"; exon_id "chr19_9294265_9294454_+"; exonnum "2"; txlen "827";
chr19	ENSEMBL_gcm37	exon	9294265	9294454	0.013089187615513	+	.	gene_id "ENSMUSG00000125972.1"; transcript_id "ENSMUSG00000125972.1_tx_7"; exon_id "chr19_9294265_9294454_+"; exonnum "2"; txlen "2586";
chr19	ENSEMBL_gcm37	exon	9294265	9294454	0.0111379508748603	+	.	gene_id "ENSMUSG00000125972.1"; transcript_id "ENSMUSG00000125972.1_tx_8"; exon_id "chr19_9294265_9294454_+"; exonnum "2"; txlen "713";
chr19	ENSEMBL_gcm37	exon	9294265	9294454	0.00682101331787768	+	.	gene_id "ENSMUSG00000125972.1"; transcript_id "ENSMUSG00000125972.1_tx_9"; exon_id "chr19_9294265_9294454_+"; exonnum "3"; txlen "3173";
chr19	sragcm37_ss	exon	9302159	9302541	0.10942744990639	+	.	gene_id "ENSMUSG00000125972.1"; transcript_id "ENSMUSG00000125972.1_tx_1"; exon_id "chr19_9302159_9302541_+"; exonnum "4"; txlen "2944";
chr19	sragcm37_ss	exon	9302159	9302541	0.0798612786687231	+	.	gene_id "ENSMUSG00000125972.1"; transcript_id "ENSMUSG00000125972.1_tx_2"; exon_id "chr19_9302159_9302541_+"; exonnum "3"; txlen "789";
chr19	sragcm37_ss	exon	9302159	9302541	0.0326713225662569	+	.	gene_id "ENSMUSG00000125972.1"; transcript_id "ENSMUSG00000125972.1_tx_3"; exon_id "chr19_9302159_9302541_+"; exonnum "3"; txlen "675";
chr19	HAVANA	exon	9329080	9329259	0	+	.	gene_id "ENSMUSG00000125972.1"; transcript_id "ENSMUST00000273749.1"; gene_type "lncRNA"; gene_name "ENSMUSG00000125972"; transcript_type "lncRNA"; transcript_name "ENSMUST00000273749"; exon_number 3; exon_id "ENSMUSE00001542490.1"; level 2; tag "Ensembl_canonical"; tag "GENCODE_Primary"; tag "TAGENE";
chr19	HAVANA	exon	9329080	9329259	0	+	.	gene_id "ENSMUSG00000125972.1"; transcript_id "ENSMUST00000273750.1"; gene_type "lncRNA"; gene_name "ENSMUSG00000125972"; transcript_type "lncRNA"; transcript_name "ENSMUST00000273750"; exon_number 3; exon_id "ENSMUSE00001542490.1"; level 2; tag "basic"; tag "TAGENE";
chr19	HAVANA	exon	9329080	9329259	0	+	.	gene_id "ENSMUSG00000125972.1"; transcript_id "ENSMUST00000273752.1"; gene_type "lncRNA"; gene_name "ENSMUSG00000125972"; transcript_type "lncRNA"; transcript_name "ENSMUST00000273752"; exon_number 3; exon_id "ENSMUSE00001542490.1"; level 2; tag "TAGENE";
chr19	HAVANA	exon	9329080	9329259	0	+	.	gene_id "ENSMUSG00000125972.1"; transcript_id "ENSMUST00000273753.1"; gene_type "lncRNA"; gene_name "ENSMUSG00000125972"; transcript_type "lncRNA"; transcript_name "ENSMUST00000273753"; exon_number 3; exon_id "ENSMUSE00001542490.1"; level 2; tag "TAGENE";
chr19	HAVANA	exon	9329080	9329259	0	+	.	gene_id "ENSMUSG00000125972.1"; transcript_id "ENSMUST00000273754.1"; gene_type "lncRNA"; gene_name "ENSMUSG00000125972"; transcript_type "lncRNA"; transcript_name "ENSMUST00000273754"; exon_number 3; exon_id "ENSMUSE00001542490.1"; level 2; tag "TAGENE";
chr19	ENSEMBL_gcm37	exon	9329080	9329259	0.0313245052425704	+	.	gene_id "ENSMUSG00000125972.1"; transcript_id "ENSMUSG00000125972.1_tx_4"; exon_id "chr19_9329080_9329259_+"; exonnum "3"; txlen "1018";
chr19	ENSEMBL_gcm37	exon	9329080	9329259	0.0245034919246927	+	.	gene_id "ENSMUSG00000125972.1"; transcript_id "ENSMUSG00000125972.1_tx_5"; exon_id "chr19_9329080_9329259_+"; exonnum "3"; txlen "904";
chr19	ENSEMBL_gcm37	exon	9329080	9329259	0.0144657395752286	+	.	gene_id "ENSMUSG00000125972.1"; transcript_id "ENSMUSG00000125972.1_tx_6"; exon_id "chr19_9329080_9329259_+"; exonnum "3"; txlen "827";
chr19	ENSEMBL_gcm37	exon	9329080	9329259	0.0111379508748603	+	.	gene_id "ENSMUSG00000125972.1"; transcript_id "ENSMUSG00000125972.1_tx_8"; exon_id "chr19_9329080_9329259_+"; exonnum "3"; txlen "713";
chr19	ENSEMBL_gcm37	exon	9329080	9329259	0.00682101331787768	+	.	gene_id "ENSMUSG00000125972.1"; transcript_id "ENSMUSG00000125972.1_tx_9"; exon_id "chr19_9329080_9329259_+"; exonnum "4"; txlen "3173";
chr19	HAVANA	exon	9331446	9331636	0	+	.	gene_id "ENSMUSG00000125972.1"; transcript_id "ENSMUST00000273749.1"; gene_type "lncRNA"; gene_name "ENSMUSG00000125972"; transcript_type "lncRNA"; transcript_name "ENSMUST00000273749"; exon_number 4; exon_id "ENSMUSE00001542485.1"; level 2; tag "Ensembl_canonical"; tag "GENCODE_Primary"; tag "TAGENE";
chr19	HAVANA	exon	9331446	9331636	0	+	.	gene_id "ENSMUSG00000125972.1"; transcript_id "ENSMUST00000273750.1"; gene_type "lncRNA"; gene_name "ENSMUSG00000125972"; transcript_type "lncRNA"; transcript_name "ENSMUST00000273750"; exon_number 4; exon_id "ENSMUSE00001542485.1"; level 2; tag "basic"; tag "TAGENE";
chr19	ENSEMBL_gcm37	exon	9331446	9331636	0.0313245052425704	+	.	gene_id "ENSMUSG00000125972.1"; transcript_id "ENSMUSG00000125972.1_tx_4"; exon_id "chr19_9331446_9331636_+"; exonnum "4"; txlen "1018";
chr19	ENSEMBL_gcm37	exon	9331446	9331636	0.0245034919246927	+	.	gene_id "ENSMUSG00000125972.1"; transcript_id "ENSMUSG00000125972.1_tx_5"; exon_id "chr19_9331446_9331636_+"; exonnum "4"; txlen "904";
chr19	ENSEMBL_gcm37	exon	9331446	9331636	0.00682101331787768	+	.	gene_id "ENSMUSG00000125972.1"; transcript_id "ENSMUSG00000125972.1_tx_9"; exon_id "chr19_9331446_9331636_+"; exonnum "5"; txlen "3173";
chr19	HAVANA	exon	9331503	9331636	0	+	.	gene_id "ENSMUSG00000125972.1"; transcript_id "ENSMUST00000273754.1"; gene_type "lncRNA"; gene_name "ENSMUSG00000125972"; transcript_type "lncRNA"; transcript_name "ENSMUST00000273754"; exon_number 4; exon_id "ENSMUSE00001542495.1"; level 2; tag "TAGENE";
chr19	HAVANA	exon	9332384	9332624	0	+	.	gene_id "ENSMUSG00000125972.1"; transcript_id "ENSMUST00000273750.1"; gene_type "lncRNA"; gene_name "ENSMUSG00000125972"; transcript_type "lncRNA"; transcript_name "ENSMUST00000273750"; exon_number 5; exon_id "ENSMUSE00001542486.1"; level 2; tag "basic"; tag "TAGENE";
chr19	HAVANA	exon	9332384	9332624	0	+	.	gene_id "ENSMUSG00000125972.1"; transcript_id "ENSMUST00000273751.1"; gene_type "lncRNA"; gene_name "ENSMUSG00000125972"; transcript_type "lncRNA"; transcript_name "ENSMUST00000273751"; exon_number 3; exon_id "ENSMUSE00001542486.1"; level 2; tag "TAGENE";
chr19	HAVANA	exon	9332384	9332624	0	+	.	gene_id "ENSMUSG00000125972.1"; transcript_id "ENSMUST00000273753.1"; gene_type "lncRNA"; gene_name "ENSMUSG00000125972"; transcript_type "lncRNA"; transcript_name "ENSMUST00000273753"; exon_number 4; exon_id "ENSMUSE00001542486.1"; level 2; tag "TAGENE";
chr19	ENSEMBL_gcm37	exon	9332384	9332624	0.0313245052425704	+	.	gene_id "ENSMUSG00000125972.1"; transcript_id "ENSMUSG00000125972.1_tx_4"; exon_id "chr19_9332384_9332624_+"; exonnum "5"; txlen "1018";
chr19	ENSEMBL_gcm37	exon	9332384	9332624	0.0245034919246927	+	.	gene_id "ENSMUSG00000125972.1"; transcript_id "ENSMUSG00000125972.1_tx_5"; exon_id "chr19_9332384_9332624_+"; exonnum "5"; txlen "904";
chr19	ENSEMBL_gcm37	exon	9332384	9332624	0.0144657395752286	+	.	gene_id "ENSMUSG00000125972.1"; transcript_id "ENSMUSG00000125972.1_tx_6"; exon_id "chr19_9332384_9332624_+"; exonnum "4"; txlen "827";
chr19	ENSEMBL_gcm37	exon	9332384	9332624	0.013089187615513	+	.	gene_id "ENSMUSG00000125972.1"; transcript_id "ENSMUSG00000125972.1_tx_7"; exon_id "chr19_9332384_9332624_+"; exonnum "3"; txlen "2586";
chr19	ENSEMBL_gcm37	exon	9332384	9332624	0.0111379508748603	+	.	gene_id "ENSMUSG00000125972.1"; transcript_id "ENSMUSG00000125972.1_tx_8"; exon_id "chr19_9332384_9332624_+"; exonnum "4"; txlen "713";
chr19	ENSEMBL_gcm37	exon	9332384	9332624	0.00682101331787768	+	.	gene_id "ENSMUSG00000125972.1"; transcript_id "ENSMUSG00000125972.1_tx_9"; exon_id "chr19_9332384_9332624_+"; exonnum "6"; txlen "3173";
chr19	HAVANA	exon	9332478	9332624	0	+	.	gene_id "ENSMUSG00000125972.1"; transcript_id "ENSMUST00000273749.1"; gene_type "lncRNA"; gene_name "ENSMUSG00000125972"; transcript_type "lncRNA"; transcript_name "ENSMUST00000273749"; exon_number 5; exon_id "ENSMUSE00001542493.1"; level 2; tag "Ensembl_canonical"; tag "GENCODE_Primary"; tag "TAGENE";
chr19	HAVANA	exon	9332478	9332624	0	+	.	gene_id "ENSMUSG00000125972.1"; transcript_id "ENSMUST00000273752.1"; gene_type "lncRNA"; gene_name "ENSMUSG00000125972"; transcript_type "lncRNA"; transcript_name "ENSMUST00000273752"; exon_number 4; exon_id "ENSMUSE00001542493.1"; level 2; tag "TAGENE";
chr19	HAVANA	exon	9332478	9332625	0	+	.	gene_id "ENSMUSG00000125972.1"; transcript_id "ENSMUST00000273754.1"; gene_type "lncRNA"; gene_name "ENSMUSG00000125972"; transcript_type "lncRNA"; transcript_name "ENSMUST00000273754"; exon_number 5; exon_id "ENSMUSE00001542494.1"; level 2; tag "TAGENE";
chr19	sragcm37_es	exon	9493238	9493391	1.27496727877376	+	.	gene_id "sragcm37_gene_3488_1"; transcript_id "sragcm37_gene_3488_1_tx_2"; exon_id "chr19_9493238_9493391_+"; exonnum "1"; txlen "566";
chr19	sragcm37_es	exon	9493238	9493391	0.010971762052807	+	.	gene_id "sragcm37_gene_3488_1"; transcript_id "sragcm37_gene_3488_1_tx_5"; exon_id "chr19_9493238_9493391_+"; exonnum "1"; txlen "818";
chr19	sragcm37_mid	exon	9496401	9496633	1.27496727877376	+	.	gene_id "sragcm37_gene_3488_1"; transcript_id "sragcm37_gene_3488_1_tx_2"; exon_id "chr19_9496401_9496633_+"; exonnum "2"; txlen "566";
chr19	sragcm37_mid	exon	9496401	9496633	0.010971762052807	+	.	gene_id "sragcm37_gene_3488_1"; transcript_id "sragcm37_gene_3488_1_tx_5"; exon_id "chr19_9496401_9496633_+"; exonnum "2"; txlen "818";
chr19	sragcm37_mid	exon	9496935	9497003	1.27496727877376	+	.	gene_id "sragcm37_gene_3488_1"; transcript_id "sragcm37_gene_3488_1_tx_2"; exon_id "chr19_9496935_9497003_+"; exonnum "3"; txlen "566";
chr19	sragcm37_mid	exon	9496935	9497003	0.010971762052807	+	.	gene_id "sragcm37_gene_3488_1"; transcript_id "sragcm37_gene_3488_1_tx_5"; exon_id "chr19_9496935_9497003_+"; exonnum "3"; txlen "818";
chr19	sragcm37_ss	exon	9498151	9498260	1.27496727877376	+	.	gene_id "sragcm37_gene_3488_1"; transcript_id "sragcm37_gene_3488_1_tx_2"; exon_id "chr19_9498151_9498260_+"; exonnum "4"; txlen "566";
chr19	sragcm37_mid	exon	9524001	9524181	0.010971762052807	+	.	gene_id "sragcm37_gene_3488_1"; transcript_id "sragcm37_gene_3488_1_tx_5"; exon_id "chr19_9524001_9524181_+"; exonnum "4"; txlen "818";
chr19	sragcm37_ss	exon	9558110	9558290	0.010971762052807	+	.	gene_id "sragcm37_gene_3488_1"; transcript_id "sragcm37_gene_3488_1_tx_5"; exon_id "chr19_9558110_9558290_+"; exonnum "5"; txlen "818";
chr19	HAVANA	exon	9582485	9582546	0	+	.	gene_id "ENSMUSG00000096818.3"; transcript_id "ENSMUST00000179850.3"; gene_type "unprocessed_pseudogene"; gene_name "Gm29231"; transcript_type "unprocessed_pseudogene"; transcript_name "Gm29231-201"; exon_number 1; exon_id "ENSMUSE00001322030.2"; level 2; transcript_support_level "NA"; mgi_id "MGI:5579937"; ont "PGO:0000005"; tag "basic"; tag "Ensembl_canonical"; tag "GENCODE_Primary"; havana_gene "OTTMUSG00000045976.1"; havana_transcript "OTTMUST00000120105.1";
chr19	HAVANA	gene	9582485	9591398	0	+	.	gene_id "ENSMUSG00000096818.3"; gene_type "unprocessed_pseudogene"; gene_name "Gm29231"; level 2; mgi_id "MGI:5579937"; tag "overlapping_locus"; havana_gene "OTTMUSG00000045976.1";
chr19	HAVANA	transcript	9582485	9591398	0	+	.	gene_id "ENSMUSG00000096818.3"; transcript_id "ENSMUST00000179850.3"; gene_type "unprocessed_pseudogene"; gene_name "Gm29231"; transcript_type "unprocessed_pseudogene"; transcript_name "Gm29231-201"; level 2; transcript_support_level "NA"; mgi_id "MGI:5579937"; ont "PGO:0000005"; tag "basic"; tag "Ensembl_canonical"; tag "GENCODE_Primary"; havana_gene "OTTMUSG00000045976.1"; havana_transcript "OTTMUST00000120105.1";
chr19	HAVANA	gene	9584169	9584838	0	+	.	gene_id "ENSMUSG00000138401.1"; gene_type "lncRNA"; gene_name "ENSMUSG00000138401"; level 2; tag "overlapping_locus"; tag "overlaps_pseudogene";
chr19	HAVANA	transcript	9584169	9584838	0	+	.	gene_id "ENSMUSG00000138401.1"; transcript_id "ENSMUST00000347685.1"; gene_type "lncRNA"; gene_name "ENSMUSG00000138401"; transcript_type "lncRNA"; transcript_name "ENSMUST00000347685"; level 2; tag "basic"; tag "Ensembl_canonical"; tag "GENCODE_Primary"; tag "TAGENE";
chr19	HAVANA	exon	9584169	9584838	0	+	.	gene_id "ENSMUSG00000138401.1"; transcript_id "ENSMUST00000347685.1"; gene_type "lncRNA"; gene_name "ENSMUSG00000138401"; transcript_type "lncRNA"; transcript_name "ENSMUST00000347685"; exon_number 1; exon_id "ENSMUSE00001684602.1"; level 2; tag "basic"; tag "Ensembl_canonical"; tag "GENCODE_Primary"; tag "TAGENE";
chr19	HAVANA	exon	9584468	9584594	0	+	.	gene_id "ENSMUSG00000100141.2"; transcript_id "ENSMUST00000189515.2"; gene_type "transcribed_unprocessed_pseudogene"; gene_name "Gm6445"; transcript_type "transcribed_unprocessed_pseudogene"; transcript_name "Gm6445-201"; exon_number 1; exon_id "ENSMUSE00001323147.2"; level 2; transcript_support_level "NA"; mgi_id "MGI:3779598"; ont "PGO:0000005"; ont "PGO:0000019"; tag "basic"; tag "Ensembl_canonical"; tag "GENCODE_Primary"; havana_gene "OTTMUSG00000045977.1"; havana_transcript "OTTMUST00000120106.1";
chr19	HAVANA	gene	9584468	9585740	0	+	.	gene_id "ENSMUSG00000100141.2"; gene_type "transcribed_unprocessed_pseudogene"; gene_name "Gm6445"; level 2; mgi_id "MGI:3779598"; tag "overlapping_locus"; havana_gene "OTTMUSG00000045977.1";
chr19	HAVANA	transcript	9584468	9585740	0	+	.	gene_id "ENSMUSG00000100141.2"; transcript_id "ENSMUST00000189515.2"; gene_type "transcribed_unprocessed_pseudogene"; gene_name "Gm6445"; transcript_type "transcribed_unprocessed_pseudogene"; transcript_name "Gm6445-201"; level 2; transcript_support_level "NA"; mgi_id "MGI:3779598"; ont "PGO:0000005"; ont "PGO:0000019"; tag "basic"; tag "Ensembl_canonical"; tag "GENCODE_Primary"; havana_gene "OTTMUSG00000045977.1"; havana_transcript "OTTMUST00000120106.1";
chr19	HAVANA	exon	9584756	9585740	0	+	.	gene_id "ENSMUSG00000100141.2"; transcript_id "ENSMUST00000189515.2"; gene_type "transcribed_unprocessed_pseudogene"; gene_name "Gm6445"; transcript_type "transcribed_unprocessed_pseudogene"; transcript_name "Gm6445-201"; exon_number 2; exon_id "ENSMUSE00001332635.2"; level 2; transcript_support_level "NA"; mgi_id "MGI:3779598"; ont "PGO:0000005"; ont "PGO:0000019"; tag "basic"; tag "Ensembl_canonical"; tag "GENCODE_Primary"; havana_gene "OTTMUSG00000045977.1"; havana_transcript "OTTMUST00000120106.1";
chr19	HAVANA	exon	9590900	9591118	0	+	.	gene_id "ENSMUSG00000096818.3"; transcript_id "ENSMUST00000179850.3"; gene_type "unprocessed_pseudogene"; gene_name "Gm29231"; transcript_type "unprocessed_pseudogene"; transcript_name "Gm29231-201"; exon_number 2; exon_id "ENSMUSE00001327318.2"; level 2; transcript_support_level "NA"; mgi_id "MGI:5579937"; ont "PGO:0000005"; tag "basic"; tag "Ensembl_canonical"; tag "GENCODE_Primary"; havana_gene "OTTMUSG00000045976.1"; havana_transcript "OTTMUST00000120105.1";
chr19	HAVANA	exon	9591361	9591398	0	+	.	gene_id "ENSMUSG00000096818.3"; transcript_id "ENSMUST00000179850.3"; gene_type "unprocessed_pseudogene"; gene_name "Gm29231"; transcript_type "unprocessed_pseudogene"; transcript_name "Gm29231-201"; exon_number 3; exon_id "ENSMUSE00001091234.3"; level 2; transcript_support_level "NA"; mgi_id "MGI:5579937"; ont "PGO:0000005"; tag "basic"; tag "Ensembl_canonical"; tag "GENCODE_Primary"; havana_gene "OTTMUSG00000045976.1"; havana_transcript "OTTMUST00000120105.1";
chr19	HAVANA	gene	9804481	9804600	0	+	.	gene_id "ENSMUSG00000117756.2"; gene_type "processed_pseudogene"; gene_name "Gm50320"; level 2; mgi_id "MGI:6303180"; havana_gene "OTTMUSG00000073729.1";
chr19	HAVANA	transcript	9804481	9804600	0	+	.	gene_id "ENSMUSG00000117756.2"; transcript_id "ENSMUST00000235774.2"; gene_type "processed_pseudogene"; gene_name "Gm50320"; transcript_type "processed_pseudogene"; transcript_name "Gm50320-201"; level 2; mgi_id "MGI:6303180"; ont "PGO:0000004"; tag "basic"; tag "Ensembl_canonical"; tag "GENCODE_Primary"; havana_gene "OTTMUSG00000073729.1"; havana_transcript "OTTMUST00000178914.1";
chr19	HAVANA	exon	9804481	9804600	0	+	.	gene_id "ENSMUSG00000117756.2"; transcript_id "ENSMUST00000235774.2"; gene_type "processed_pseudogene"; gene_name "Gm50320"; transcript_type "processed_pseudogene"; transcript_name "Gm50320-201"; exon_number 1; exon_id "ENSMUSE00001454253.2"; level 2; mgi_id "MGI:6303180"; ont "PGO:0000004"; tag "basic"; tag "Ensembl_canonical"; tag "GENCODE_Primary"; havana_gene "OTTMUSG00000073729.1"; havana_transcript "OTTMUST00000178914.1";
chr19	HAVANA	UTR	9824926	9824979	0	+	.	gene_id "ENSMUSG00000096872.3"; transcript_id "ENSMUST00000179814.3"; gene_type "protein_coding"; gene_name "Scgb2a2"; transcript_type "protein_coding"; transcript_name "Scgb2a2-201"; exon_number 1; exon_id "ENSMUSE00001028510.3"; level 2; protein_id "ENSMUSP00000135964.2"; transcript_support_level "5"; mgi_id "MGI:3780828"; tag "not_organism_supported"; tag "basic"; tag "Ensembl_canonical"; tag "GENCODE_Primary"; tag "appris_principal_1"; havana_gene "OTTMUSG00000045978.1"; havana_transcript "OTTMUST00000120107.1";
chr19	HAVANA	exon	9824926	9825037	0	+	.	gene_id "ENSMUSG00000096872.3"; transcript_id "ENSMUST00000179814.3"; gene_type "protein_coding"; gene_name "Scgb2a2"; transcript_type "protein_coding"; transcript_name "Scgb2a2-201"; exon_number 1; exon_id "ENSMUSE00001028510.3"; level 2; protein_id "ENSMUSP00000135964.2"; transcript_support_level "5"; mgi_id "MGI:3780828"; tag "not_organism_supported"; tag "basic"; tag "Ensembl_canonical"; tag "GENCODE_Primary"; tag "appris_principal_1"; havana_gene "OTTMUSG00000045978.1"; havana_transcript "OTTMUST00000120107.1";
chr19	HAVANA	gene	9824926	9830172	0	+	.	gene_id "ENSMUSG00000096872.3"; gene_type "protein_coding"; gene_name "Scgb2a2"; level 2; mgi_id "MGI:3780828"; havana_gene "OTTMUSG00000045978.1";
chr19	HAVANA	transcript	9824926	9830172	0	+	.	gene_id "ENSMUSG00000096872.3"; transcript_id "ENSMUST00000179814.3"; gene_type "protein_coding"; gene_name "Scgb2a2"; transcript_type "protein_coding"; transcript_name "Scgb2a2-201"; level 2; protein_id "ENSMUSP00000135964.2"; transcript_support_level "5"; mgi_id "MGI:3780828"; tag "not_organism_supported"; tag "basic"; tag "Ensembl_canonical"; tag "GENCODE_Primary"; tag "appris_principal_1"; havana_gene "OTTMUSG00000045978.1"; havana_transcript "OTTMUST00000120107.1";
chr19	HAVANA	start_codon	9824980	9824982	0	+	0	gene_id "ENSMUSG00000096872.3"; transcript_id "ENSMUST00000179814.3"; gene_type "protein_coding"; gene_name "Scgb2a2"; transcript_type "protein_coding"; transcript_name "Scgb2a2-201"; exon_number 1; exon_id "ENSMUSE00001028510.3"; level 2; protein_id "ENSMUSP00000135964.2"; transcript_support_level "5"; mgi_id "MGI:3780828"; tag "not_organism_supported"; tag "basic"; tag "Ensembl_canonical"; tag "GENCODE_Primary"; tag "appris_principal_1"; havana_gene "OTTMUSG00000045978.1"; havana_transcript "OTTMUST00000120107.1";
chr19	HAVANA	CDS	9824980	9825037	0	+	0	gene_id "ENSMUSG00000096872.3"; transcript_id "ENSMUST00000179814.3"; gene_type "protein_coding"; gene_name "Scgb2a2"; transcript_type "protein_coding"; transcript_name "Scgb2a2-201"; exon_number 1; exon_id "ENSMUSE00001028510.3"; level 2; protein_id "ENSMUSP00000135964.2"; transcript_support_level "5"; mgi_id "MGI:3780828"; tag "not_organism_supported"; tag "basic"; tag "Ensembl_canonical"; tag "GENCODE_Primary"; tag "appris_principal_1"; havana_gene "OTTMUSG00000045978.1"; havana_transcript "OTTMUST00000120107.1";
chr19	HAVANA	exon	9828908	9829098	0	+	.	gene_id "ENSMUSG00000096872.3"; transcript_id "ENSMUST00000179814.3"; gene_type "protein_coding"; gene_name "Scgb2a2"; transcript_type "protein_coding"; transcript_name "Scgb2a2-201"; exon_number 2; exon_id "ENSMUSE00000981960.2"; level 2; protein_id "ENSMUSP00000135964.2"; transcript_support_level "5"; mgi_id "MGI:3780828"; tag "not_organism_supported"; tag "basic"; tag "Ensembl_canonical"; tag "GENCODE_Primary"; tag "appris_principal_1"; havana_gene "OTTMUSG00000045978.1"; havana_transcript "OTTMUST00000120107.1";
chr19	HAVANA	CDS	9828908	9829098	0	+	2	gene_id "ENSMUSG00000096872.3"; transcript_id "ENSMUST00000179814.3"; gene_type "protein_coding"; gene_name "Scgb2a2"; transcript_type "protein_coding"; transcript_name "Scgb2a2-201"; exon_number 2; exon_id "ENSMUSE00000981960.2"; level 2; protein_id "ENSMUSP00000135964.2"; transcript_support_level "5"; mgi_id "MGI:3780828"; tag "not_organism_supported"; tag "basic"; tag "Ensembl_canonical"; tag "GENCODE_Primary"; tag "appris_principal_1"; havana_gene "OTTMUSG00000045978.1"; havana_transcript "OTTMUST00000120107.1";
chr19	HAVANA	CDS	9829369	9829407	0	+	0	gene_id "ENSMUSG00000096872.3"; transcript_id "ENSMUST00000179814.3"; gene_type "protein_coding"; gene_name "Scgb2a2"; transcript_type "protein_coding"; transcript_name "Scgb2a2-201"; exon_number 3; exon_id "ENSMUSE00001068522.3"; level 2; protein_id "ENSMUSP00000135964.2"; transcript_support_level "5"; mgi_id "MGI:3780828"; tag "not_organism_supported"; tag "basic"; tag "Ensembl_canonical"; tag "GENCODE_Primary"; tag "appris_principal_1"; havana_gene "OTTMUSG00000045978.1"; havana_transcript "OTTMUST00000120107.1";
chr19	HAVANA	exon	9829369	9830172	0	+	.	gene_id "ENSMUSG00000096872.3"; transcript_id "ENSMUST00000179814.3"; gene_type "protein_coding"; gene_name "Scgb2a2"; transcript_type "protein_coding"; transcript_name "Scgb2a2-201"; exon_number 3; exon_id "ENSMUSE00001068522.3"; level 2; protein_id "ENSMUSP00000135964.2"; transcript_support_level "5"; mgi_id "MGI:3780828"; tag "not_organism_supported"; tag "basic"; tag "Ensembl_canonical"; tag "GENCODE_Primary"; tag "appris_principal_1"; havana_gene "OTTMUSG00000045978.1"; havana_transcript "OTTMUST00000120107.1";
chr19	HAVANA	stop_codon	9829408	9829410	0	+	0	gene_id "ENSMUSG00000096872.3"; transcript_id "ENSMUST00000179814.3"; gene_type "protein_coding"; gene_name "Scgb2a2"; transcript_type "protein_coding"; transcript_name "Scgb2a2-201"; exon_number 3; exon_id "ENSMUSE00001068522.3"; level 2; protein_id "ENSMUSP00000135964.2"; transcript_support_level "5"; mgi_id "MGI:3780828"; tag "not_organism_supported"; tag "basic"; tag "Ensembl_canonical"; tag "GENCODE_Primary"; tag "appris_principal_1"; havana_gene "OTTMUSG00000045978.1"; havana_transcript "OTTMUST00000120107.1";
chr19	HAVANA	UTR	9829408	9830172	0	+	.	gene_id "ENSMUSG00000096872.3"; transcript_id "ENSMUST00000179814.3"; gene_type "protein_coding"; gene_name "Scgb2a2"; transcript_type "protein_coding"; transcript_name "Scgb2a2-201"; exon_number 3; exon_id "ENSMUSE00001068522.3"; level 2; protein_id "ENSMUSP00000135964.2"; transcript_support_level "5"; mgi_id "MGI:3780828"; tag "not_organism_supported"; tag "basic"; tag "Ensembl_canonical"; tag "GENCODE_Primary"; tag "appris_principal_1"; havana_gene "OTTMUSG00000045978.1"; havana_transcript "OTTMUST00000120107.1";
chr19	ENSEMBL	gene	9832683	9832786	0	+	.	gene_id "ENSMUSG00002076484.1"; gene_type "miRNA"; gene_name "Gm54995"; level 3; mgi_id "MGI:6846465";
chr19	ENSEMBL	transcript	9832683	9832786	0	+	.	gene_id "ENSMUSG00002076484.1"; transcript_id "ENSMUST00020182161.1"; gene_type "miRNA"; gene_name "Gm54995"; transcript_type "miRNA"; transcript_name "Gm54995-201"; level 3; mgi_id "MGI:6846465"; tag "basic"; tag "Ensembl_canonical"; tag "GENCODE_Primary";
chr19	ENSEMBL	exon	9832683	9832786	0	+	.	gene_id "ENSMUSG00002076484.1"; transcript_id "ENSMUST00020182161.1"; gene_type "miRNA"; gene_name "Gm54995"; transcript_type "miRNA"; transcript_name "Gm54995-201"; exon_number 1; exon_id "ENSMUSE00011468484.1"; level 3; mgi_id "MGI:6846465"; tag "basic"; tag "Ensembl_canonical"; tag "GENCODE_Primary";
chr19	HAVANA	exon	9876020	9877384	0	+	.	gene_id "ENSMUSG00000118100.4"; transcript_id "ENSMUST00000235986.4"; gene_type "lncRNA"; gene_name "Gm50340"; transcript_type "lncRNA"; transcript_name "Gm50340-203"; exon_number 1; exon_id "ENSMUSE00001598551.1"; level 2; mgi_id "MGI:6303216"; tag "basic"; tag "TAGENE"; havana_gene "OTTMUSG00000073734.1"; havana_transcript "OTTMUST00000178927.1";
chr19	HAVANA	transcript	9876020	9880046	0	+	.	gene_id "ENSMUSG00000118100.4"; transcript_id "ENSMUST00000235986.4"; gene_type "lncRNA"; gene_name "Gm50340"; transcript_type "lncRNA"; transcript_name "Gm50340-203"; level 2; mgi_id "MGI:6303216"; tag "basic"; tag "TAGENE"; havana_gene "OTTMUSG00000073734.1"; havana_transcript "OTTMUST00000178927.1";
chr19	HAVANA	gene	9876020	9948976	0	+	.	gene_id "ENSMUSG00000118100.4"; gene_type "lncRNA"; gene_name "Gm50340"; level 2; mgi_id "MGI:6303216"; tag "ncRNA_host"; havana_gene "OTTMUSG00000073734.1";
chr19	HAVANA	exon	9876062	9877384	0	+	.	gene_id "ENSMUSG00000118100.4"; transcript_id "ENSMUST00000235252.4"; gene_type "lncRNA"; gene_name "Gm50340"; transcript_type "retained_intron"; transcript_name "Gm50340-201"; exon_number 1; exon_id "ENSMUSE00001598556.1"; level 2; mgi_id "MGI:6303216"; tag "TAGENE"; havana_gene "OTTMUSG00000073734.1"; havana_transcript "OTTMUST00000178929.1";
chr19	HAVANA	transcript	9876062	9880025	0	+	.	gene_id "ENSMUSG00000118100.4"; transcript_id "ENSMUST00000235252.4"; gene_type "lncRNA"; gene_name "Gm50340"; transcript_type "retained_intron"; transcript_name "Gm50340-201"; level 2; mgi_id "MGI:6303216"; tag "TAGENE"; havana_gene "OTTMUSG00000073734.1"; havana_transcript "OTTMUST00000178929.1";
chr19	HAVANA	exon	9876932	9877384	0	+	.	gene_id "ENSMUSG00000118100.4"; transcript_id "ENSMUST00000241757.2"; gene_type "lncRNA"; gene_name "Gm50340"; transcript_type "lncRNA"; transcript_name "Gm50340-204"; exon_number 1; exon_id "ENSMUSE00001598562.1"; level 2; mgi_id "MGI:6303216"; tag "basic"; tag "TAGENE"; havana_gene "OTTMUSG00000073734.1";
chr19	HAVANA	transcript	9876932	9880035	0	+	.	gene_id "ENSMUSG00000118100.4"; transcript_id "ENSMUST00000241757.2"; gene_type "lncRNA"; gene_name "Gm50340"; transcript_type "lncRNA"; transcript_name "Gm50340-204"; level 2; mgi_id "MGI:6303216"; tag "basic"; tag "TAGENE"; havana_gene "OTTMUSG00000073734.1";
chr19	HAVANA	exon	9876965	9877384	0	+	.	gene_id "ENSMUSG00000118100.4"; transcript_id "ENSMUST00000235814.4"; gene_type "lncRNA"; gene_name "Gm50340"; transcript_type "lncRNA"; transcript_name "Gm50340-202"; exon_number 1; exon_id "ENSMUSE00001598565.1"; level 2; mgi_id "MGI:6303216"; tag "TAGENE"; havana_gene "OTTMUSG00000073734.1"; havana_transcript "OTTMUST00000178928.1";
chr19	HAVANA	transcript	9876965	9880046	0	+	.	gene_id "ENSMUSG00000118100.4"; transcript_id "ENSMUST00000235814.4"; gene_type "lncRNA"; gene_name "Gm50340"; transcript_type "lncRNA"; transcript_name "Gm50340-202"; level 2; mgi_id "MGI:6303216"; tag "TAGENE"; havana_gene "OTTMUSG00000073734.1"; havana_transcript "OTTMUST00000178928.1";
chr19	HAVANA	transcript	9877034	9878478	0	+	.	gene_id "ENSMUSG00000118100.4"; transcript_id "ENSMUST00000302878.1"; gene_type "lncRNA"; gene_name "Gm50340"; transcript_type "lncRNA"; transcript_name "Gm50340-216"; level 2; mgi_id "MGI:6303216"; tag "basic"; tag "TAGENE"; havana_gene "OTTMUSG00000073734.1";
chr19	HAVANA	exon	9877034	9878478	0	+	.	gene_id "ENSMUSG00000118100.4"; transcript_id "ENSMUST00000302878.1"; gene_type "lncRNA"; gene_name "Gm50340"; transcript_type "lncRNA"; transcript_name "Gm50340-216"; exon_number 1; exon_id "ENSMUSE00001598561.1"; level 2; mgi_id "MGI:6303216"; tag "basic"; tag "TAGENE"; havana_gene "OTTMUSG00000073734.1";
chr19	HAVANA	exon	9877042	9877384	0	+	.	gene_id "ENSMUSG00000118100.4"; transcript_id "ENSMUST00000302879.1"; gene_type "lncRNA"; gene_name "Gm50340"; transcript_type "lncRNA"; transcript_name "Gm50340-217"; exon_number 1; exon_id "ENSMUSE00001598549.1"; level 2; mgi_id "MGI:6303216"; tag "TAGENE"; havana_gene "OTTMUSG00000073734.1";
chr19	HAVANA	exon	9877042	9877384	0	+	.	gene_id "ENSMUSG00000118100.4"; transcript_id "ENSMUST00000302877.1"; gene_type "lncRNA"; gene_name "Gm50340"; transcript_type "lncRNA"; transcript_name "Gm50340-215"; exon_number 1; exon_id "ENSMUSE00001598549.1"; level 2; mgi_id "MGI:6303216"; tag "basic"; tag "TAGENE"; havana_gene "OTTMUSG00000073734.1";
chr19	HAVANA	exon	9877042	9877384	0	+	.	gene_id "ENSMUSG00000118100.4"; transcript_id "ENSMUST00000302876.1"; gene_type "lncRNA"; gene_name "Gm50340"; transcript_type "lncRNA"; transcript_name "Gm50340-214"; exon_number 1; exon_id "ENSMUSE00001598549.1"; level 2; mgi_id "MGI:6303216"; tag "basic"; tag "TAGENE"; havana_gene "OTTMUSG00000073734.1";
chr19	HAVANA	exon	9877042	9877384	0	+	.	gene_id "ENSMUSG00000118100.4"; transcript_id "ENSMUST00000302875.1"; gene_type "lncRNA"; gene_name "Gm50340"; transcript_type "lncRNA"; transcript_name "Gm50340-213"; exon_number 1; exon_id "ENSMUSE00001598549.1"; level 2; mgi_id "MGI:6303216"; tag "TAGENE"; havana_gene "OTTMUSG00000073734.1";
chr19	HAVANA	exon	9877042	9877384	0	+	.	gene_id "ENSMUSG00000118100.4"; transcript_id "ENSMUST00000302870.1"; gene_type "lncRNA"; gene_name "Gm50340"; transcript_type "lncRNA"; transcript_name "Gm50340-208"; exon_number 1; exon_id "ENSMUSE00001598549.1"; level 2; mgi_id "MGI:6303216"; tag "TAGENE"; havana_gene "OTTMUSG00000073734.1";
chr19	HAVANA	exon	9877042	9877384	0	+	.	gene_id "ENSMUSG00000118100.4"; transcript_id "ENSMUST00000302868.1"; gene_type "lncRNA"; gene_name "Gm50340"; transcript_type "lncRNA"; transcript_name "Gm50340-206"; exon_number 1; exon_id "ENSMUSE00001598549.1"; level 2; mgi_id "MGI:6303216"; tag "TAGENE"; havana_gene "OTTMUSG00000073734.1";
chr19	HAVANA	exon	9877042	9877384	0	+	.	gene_id "ENSMUSG00000118100.4"; transcript_id "ENSMUST00000302869.1"; gene_type "lncRNA"; gene_name "Gm50340"; transcript_type "lncRNA"; transcript_name "Gm50340-207"; exon_number 1; exon_id "ENSMUSE00001598549.1"; level 2; mgi_id "MGI:6303216"; tag "TAGENE"; havana_gene "OTTMUSG00000073734.1";
chr19	HAVANA	exon	9877042	9877384	0	+	.	gene_id "ENSMUSG00000118100.4"; transcript_id "ENSMUST00000302867.1"; gene_type "lncRNA"; gene_name "Gm50340"; transcript_type "lncRNA"; transcript_name "Gm50340-205"; exon_number 1; exon_id "ENSMUSE00001598549.1"; level 2; mgi_id "MGI:6303216"; tag "Ensembl_canonical"; tag "GENCODE_Primary"; tag "TAGENE"; havana_gene "OTTMUSG00000073734.1";
chr19	HAVANA	transcript	9877042	9878478	0	+	.	gene_id "ENSMUSG00000118100.4"; transcript_id "ENSMUST00000302879.1"; gene_type "lncRNA"; gene_name "Gm50340"; transcript_type "lncRNA"; transcript_name "Gm50340-217"; level 2; mgi_id "MGI:6303216"; tag "TAGENE"; havana_gene "OTTMUSG00000073734.1";
chr19	HAVANA	transcript	9877042	9880024	0	+	.	gene_id "ENSMUSG00000118100.4"; transcript_id "ENSMUST00000302877.1"; gene_type "lncRNA"; gene_name "Gm50340"; transcript_type "lncRNA"; transcript_name "Gm50340-215"; level 2; mgi_id "MGI:6303216"; tag "basic"; tag "TAGENE"; havana_gene "OTTMUSG00000073734.1";
chr19	HAVANA	transcript	9877042	9880025	0	+	.	gene_id "ENSMUSG00000118100.4"; transcript_id "ENSMUST00000302876.1"; gene_type "lncRNA"; gene_name "Gm50340"; transcript_type "lncRNA"; transcript_name "Gm50340-214"; level 2; mgi_id "MGI:6303216"; tag "basic"; tag "TAGENE"; havana_gene "OTTMUSG00000073734.1";
chr19	HAVANA	transcript	9877042	9880029	0	+	.	gene_id "ENSMUSG00000118100.4"; transcript_id "ENSMUST00000302875.1"; gene_type "lncRNA"; gene_name "Gm50340"; transcript_type "lncRNA"; transcript_name "Gm50340-213"; level 2; mgi_id "MGI:6303216"; tag "TAGENE"; havana_gene "OTTMUSG00000073734.1";
chr19	HAVANA	transcript	9877042	9885200	0	+	.	gene_id "ENSMUSG00000118100.4"; transcript_id "ENSMUST00000302870.1"; gene_type "lncRNA"; gene_name "Gm50340"; transcript_type "lncRNA"; transcript_name "Gm50340-208"; level 2; mgi_id "MGI:6303216"; tag "TAGENE"; havana_gene "OTTMUSG00000073734.1";
chr19	HAVANA	transcript	9877042	9948969	0	+	.	gene_id "ENSMUSG00000118100.4"; transcript_id "ENSMUST00000302868.1"; gene_type "lncRNA"; gene_name "Gm50340"; transcript_type "lncRNA"; transcript_name "Gm50340-206"; level 2; mgi_id "MGI:6303216"; tag "TAGENE"; havana_gene "OTTMUSG00000073734.1";
chr19	HAVANA	transcript	9877042	9948969	0	+	.	gene_id "ENSMUSG00000118100.4"; transcript_id "ENSMUST00000302869.1"; gene_type "lncRNA"; gene_name "Gm50340"; transcript_type "lncRNA"; transcript_name "Gm50340-207"; level 2; mgi_id "MGI:6303216"; tag "TAGENE"; havana_gene "OTTMUSG00000073734.1";
chr19	HAVANA	transcript	9877042	9948973	0	+	.	gene_id "ENSMUSG00000118100.4"; transcript_id "ENSMUST00000302867.1"; gene_type "lncRNA"; gene_name "Gm50340"; transcript_type "lncRNA"; transcript_name "Gm50340-205"; level 2; mgi_id "MGI:6303216"; tag "Ensembl_canonical"; tag "GENCODE_Primary"; tag "TAGENE"; havana_gene "OTTMUSG00000073734.1";
chr19	HAVANA	exon	9877044	9877384	0	+	.	gene_id "ENSMUSG00000118100.4"; transcript_id "ENSMUST00000302871.1"; gene_type "lncRNA"; gene_name "Gm50340"; transcript_type "lncRNA"; transcript_name "Gm50340-209"; exon_number 1; exon_id "ENSMUSE00001598548.1"; level 2; mgi_id "MGI:6303216"; tag "basic"; tag "TAGENE"; havana_gene "OTTMUSG00000073734.1";
chr19	HAVANA	transcript	9877044	9885200	0	+	.	gene_id "ENSMUSG00000118100.4"; transcript_id "ENSMUST00000302871.1"; gene_type "lncRNA"; gene_name "Gm50340"; transcript_type "lncRNA"; transcript_name "Gm50340-209"; level 2; mgi_id "MGI:6303216"; tag "basic"; tag "TAGENE"; havana_gene "OTTMUSG00000073734.1";
chr19	HAVANA	exon	9877081	9877154	0	+	.	gene_id "ENSMUSG00000118100.4"; transcript_id "ENSMUST00000302880.1"; gene_type "lncRNA"; gene_name "Gm50340"; transcript_type "lncRNA"; transcript_name "Gm50340-218"; exon_number 1; exon_id "ENSMUSE00001598554.1"; level 2; mgi_id "MGI:6303216"; tag "basic"; tag "TAGENE"; havana_gene "OTTMUSG00000073734.1";
chr19	HAVANA	transcript	9877081	9878478	0	+	.	gene_id "ENSMUSG00000118100.4"; transcript_id "ENSMUST00000302880.1"; gene_type "lncRNA"; gene_name "Gm50340"; transcript_type "lncRNA"; transcript_name "Gm50340-218"; level 2; mgi_id "MGI:6303216"; tag "basic"; tag "TAGENE"; havana_gene "OTTMUSG00000073734.1";
chr19	HAVANA	exon	9877296	9877384	0	+	.	gene_id "ENSMUSG00000118100.4"; transcript_id "ENSMUST00000302880.1"; gene_type "lncRNA"; gene_name "Gm50340"; transcript_type "lncRNA"; transcript_name "Gm50340-218"; exon_number 2; exon_id "ENSMUSE00001598566.1"; level 2; mgi_id "MGI:6303216"; tag "basic"; tag "TAGENE"; havana_gene "OTTMUSG00000073734.1";
chr19	HAVANA	exon	9877661	9877875	0	+	.	gene_id "ENSMUSG00000118100.4"; transcript_id "ENSMUST00000302879.1"; gene_type "lncRNA"; gene_name "Gm50340"; transcript_type "lncRNA"; transcript_name "Gm50340-217"; exon_number 2; exon_id "ENSMUSE00001598535.1"; level 2; mgi_id "MGI:6303216"; tag "TAGENE"; havana_gene "OTTMUSG00000073734.1";
chr19	HAVANA	exon	9877661	9877875	0	+	.	gene_id "ENSMUSG00000118100.4"; transcript_id "ENSMUST00000302876.1"; gene_type "lncRNA"; gene_name "Gm50340"; transcript_type "lncRNA"; transcript_name "Gm50340-214"; exon_number 2; exon_id "ENSMUSE00001598535.1"; level 2; mgi_id "MGI:6303216"; tag "basic"; tag "TAGENE"; havana_gene "OTTMUSG00000073734.1";
chr19	HAVANA	exon	9878232	9878441	0	+	.	gene_id "ENSMUSG00000118100.4"; transcript_id "ENSMUST00000235986.4"; gene_type "lncRNA"; gene_name "Gm50340"; transcript_type "lncRNA"; transcript_name "Gm50340-203"; exon_number 2; exon_id "ENSMUSE00001456897.2"; level 2; mgi_id "MGI:6303216"; tag "basic"; tag "TAGENE"; havana_gene "OTTMUSG00000073734.1"; havana_transcript "OTTMUST00000178927.1";
chr19	HAVANA	exon	9878232	9878441	0	+	.	gene_id "ENSMUSG00000118100.4"; transcript_id "ENSMUST00000241757.2"; gene_type "lncRNA"; gene_name "Gm50340"; transcript_type "lncRNA"; transcript_name "Gm50340-204"; exon_number 2; exon_id "ENSMUSE00001456897.2"; level 2; mgi_id "MGI:6303216"; tag "basic"; tag "TAGENE"; havana_gene "OTTMUSG00000073734.1";
chr19	HAVANA	exon	9878232	9878441	0	+	.	gene_id "ENSMUSG00000118100.4"; transcript_id "ENSMUST00000302876.1"; gene_type "lncRNA"; gene_name "Gm50340"; transcript_type "lncRNA"; transcript_name "Gm50340-214"; exon_number 3; exon_id "ENSMUSE00001456897.2"; level 2; mgi_id "MGI:6303216"; tag "basic"; tag "TAGENE"; havana_gene "OTTMUSG00000073734.1";
chr19	HAVANA	exon	9878232	9878441	0	+	.	gene_id "ENSMUSG00000118100.4"; transcript_id "ENSMUST00000302875.1"; gene_type "lncRNA"; gene_name "Gm50340"; transcript_type "lncRNA"; transcript_name "Gm50340-213"; exon_number 2; exon_id "ENSMUSE00001456897.2"; level 2; mgi_id "MGI:6303216"; tag "TAGENE"; havana_gene "OTTMUSG00000073734.1";
chr19	HAVANA	exon	9878232	9878441	0	+	.	gene_id "ENSMUSG00000118100.4"; transcript_id "ENSMUST00000302870.1"; gene_type "lncRNA"; gene_name "Gm50340"; transcript_type "lncRNA"; transcript_name "Gm50340-208"; exon_number 2; exon_id "ENSMUSE00001456897.2"; level 2; mgi_id "MGI:6303216"; tag "TAGENE"; havana_gene "OTTMUSG00000073734.1";
chr19	HAVANA	exon	9878232	9878441	0	+	.	gene_id "ENSMUSG00000118100.4"; transcript_id "ENSMUST00000302868.1"; gene_type "lncRNA"; gene_name "Gm50340"; transcript_type "lncRNA"; transcript_name "Gm50340-206"; exon_number 2; exon_id "ENSMUSE00001456897.2"; level 2; mgi_id "MGI:6303216"; tag "TAGENE"; havana_gene "OTTMUSG00000073734.1";
chr19	HAVANA	exon	9878232	9878441	0	+	.	gene_id "ENSMUSG00000118100.4"; transcript_id "ENSMUST00000302867.1"; gene_type "lncRNA"; gene_name "Gm50340"; transcript_type "lncRNA"; transcript_name "Gm50340-205"; exon_number 2; exon_id "ENSMUSE00001456897.2"; level 2; mgi_id "MGI:6303216"; tag "Ensembl_canonical"; tag "GENCODE_Primary"; tag "TAGENE"; havana_gene "OTTMUSG00000073734.1";
chr19	HAVANA	exon	9878232	9878441	0	+	.	gene_id "ENSMUSG00000118100.4"; transcript_id "ENSMUST00000302871.1"; gene_type "lncRNA"; gene_name "Gm50340"; transcript_type "lncRNA"; transcript_name "Gm50340-209"; exon_number 2; exon_id "ENSMUSE00001456897.2"; level 2; mgi_id "MGI:6303216"; tag "basic"; tag "TAGENE"; havana_gene "OTTMUSG00000073734.1";
chr19	HAVANA	exon	9878232	9878478	0	+	.	gene_id "ENSMUSG00000118100.4"; transcript_id "ENSMUST00000302879.1"; gene_type "lncRNA"; gene_name "Gm50340"; transcript_type "lncRNA"; transcript_name "Gm50340-217"; exon_number 3; exon_id "ENSMUSE00001598537.1"; level 2; mgi_id "MGI:6303216"; tag "TAGENE"; havana_gene "OTTMUSG00000073734.1";
chr19	HAVANA	exon	9878232	9878478	0	+	.	gene_id "ENSMUSG00000118100.4"; transcript_id "ENSMUST00000302880.1"; gene_type "lncRNA"; gene_name "Gm50340"; transcript_type "lncRNA"; transcript_name "Gm50340-218"; exon_number 3; exon_id "ENSMUSE00001598537.1"; level 2; mgi_id "MGI:6303216"; tag "basic"; tag "TAGENE"; havana_gene "OTTMUSG00000073734.1";
chr19	HAVANA	exon	9878232	9880025	0	+	.	gene_id "ENSMUSG00000118100.4"; transcript_id "ENSMUST00000235252.4"; gene_type "lncRNA"; gene_name "Gm50340"; transcript_type "retained_intron"; transcript_name "Gm50340-201"; exon_number 2; exon_id "ENSMUSE00001489390.1"; level 2; mgi_id "MGI:6303216"; tag "TAGENE"; havana_gene "OTTMUSG00000073734.1"; havana_transcript "OTTMUST00000178929.1";
chr19	HAVANA	exon	9878322	9878441	0	+	.	gene_id "ENSMUSG00000118100.4"; transcript_id "ENSMUST00000302877.1"; gene_type "lncRNA"; gene_name "Gm50340"; transcript_type "lncRNA"; transcript_name "Gm50340-215"; exon_number 2; exon_id "ENSMUSE00001598552.1"; level 2; mgi_id "MGI:6303216"; tag "basic"; tag "TAGENE"; havana_gene "OTTMUSG00000073734.1";
chr19	HAVANA	exon	9879062	9879156	0	+	.	gene_id "ENSMUSG00000118100.4"; transcript_id "ENSMUST00000241757.2"; gene_type "lncRNA"; gene_name "Gm50340"; transcript_type "lncRNA"; transcript_name "Gm50340-204"; exon_number 3; exon_id "ENSMUSE00001477179.1"; level 2; mgi_id "MGI:6303216"; tag "basic"; tag "TAGENE"; havana_gene "OTTMUSG00000073734.1";
chr19	HAVANA	exon	9879062	9879156	0	+	.	gene_id "ENSMUSG00000118100.4"; transcript_id "ENSMUST00000302871.1"; gene_type "lncRNA"; gene_name "Gm50340"; transcript_type "lncRNA"; transcript_name "Gm50340-209"; exon_number 3; exon_id "ENSMUSE00001477179.1"; level 2; mgi_id "MGI:6303216"; tag "basic"; tag "TAGENE"; havana_gene "OTTMUSG00000073734.1";
chr19	HAVANA	exon	9879248	9879385	0	+	.	gene_id "ENSMUSG00000118100.4"; transcript_id "ENSMUST00000302883.1"; gene_type "lncRNA"; gene_name "Gm50340"; transcript_type "lncRNA"; transcript_name "Gm50340-221"; exon_number 1; exon_id "ENSMUSE00001598545.1"; level 2; mgi_id "MGI:6303216"; tag "basic"; tag "TAGENE"; havana_gene "OTTMUSG00000073734.1";
chr19	HAVANA	transcript	9879248	9880033	0	+	.	gene_id "ENSMUSG00000118100.4"; transcript_id "ENSMUST00000302883.1"; gene_type "lncRNA"; gene_name "Gm50340"; transcript_type "lncRNA"; transcript_name "Gm50340-221"; level 2; mgi_id "MGI:6303216"; tag "basic"; tag "TAGENE"; havana_gene "OTTMUSG00000073734.1";
chr19	HAVANA	exon	9879328	9879385	0	+	.	gene_id "ENSMUSG00000118100.4"; transcript_id "ENSMUST00000302884.1"; gene_type "lncRNA"; gene_name "Gm50340"; transcript_type "lncRNA"; transcript_name "Gm50340-222"; exon_number 1; exon_id "ENSMUSE00001598546.1"; level 2; mgi_id "MGI:6303216"; tag "basic"; tag "TAGENE"; havana_gene "OTTMUSG00000073734.1";
chr19	HAVANA	transcript	9879328	9880025	0	+	.	gene_id "ENSMUSG00000118100.4"; transcript_id "ENSMUST00000302884.1"; gene_type "lncRNA"; gene_name "Gm50340"; transcript_type "lncRNA"; transcript_name "Gm50340-222"; level 2; mgi_id "MGI:6303216"; tag "basic"; tag "TAGENE"; havana_gene "OTTMUSG00000073734.1";
chr19	HAVANA	exon	9879598	9879687	0	+	.	gene_id "ENSMUSG00000118100.4"; transcript_id "ENSMUST00000302884.1"; gene_type "lncRNA"; gene_name "Gm50340"; transcript_type "lncRNA"; transcript_name "Gm50340-222"; exon_number 2; exon_id "ENSMUSE00001598555.1"; level 2; mgi_id "MGI:6303216"; tag "basic"; tag "TAGENE"; havana_gene "OTTMUSG00000073734.1";
chr19	HAVANA	exon	9879867	9880029	0	+	.	gene_id "ENSMUSG00000118100.4"; transcript_id "ENSMUST00000302875.1"; gene_type "lncRNA"; gene_name "Gm50340"; transcript_type "lncRNA"; transcript_name "Gm50340-213"; exon_number 3; exon_id "ENSMUSE00001598558.1"; level 2; mgi_id "MGI:6303216"; tag "TAGENE"; havana_gene "OTTMUSG00000073734.1";
chr19	HAVANA	exon	9879881	9879988	0	+	.	gene_id "ENSMUSG00000118100.4"; transcript_id "ENSMUST00000302869.1"; gene_type "lncRNA"; gene_name "Gm50340"; transcript_type "lncRNA"; transcript_name "Gm50340-207"; exon_number 2; exon_id "ENSMUSE00001598539.1"; level 2; mgi_id "MGI:6303216"; tag "TAGENE"; havana_gene "OTTMUSG00000073734.1";
chr19	HAVANA	exon	9879881	9879988	0	+	.	gene_id "ENSMUSG00000118100.4"; transcript_id "ENSMUST00000302867.1"; gene_type "lncRNA"; gene_name "Gm50340"; transcript_type "lncRNA"; transcript_name "Gm50340-205"; exon_number 3; exon_id "ENSMUSE00001598539.1"; level 2; mgi_id "MGI:6303216"; tag "Ensembl_canonical"; tag "GENCODE_Primary"; tag "TAGENE"; havana_gene "OTTMUSG00000073734.1";
chr19	HAVANA	exon	9879881	9879988	0	+	.	gene_id "ENSMUSG00000118100.4"; transcript_id "ENSMUST00000302871.1"; gene_type "lncRNA"; gene_name "Gm50340"; transcript_type "lncRNA"; transcript_name "Gm50340-209"; exon_number 4; exon_id "ENSMUSE00001598539.1"; level 2; mgi_id "MGI:6303216"; tag "basic"; tag "TAGENE"; havana_gene "OTTMUSG00000073734.1";
chr19	HAVANA	exon	9879881	9880024	0	+	.	gene_id "ENSMUSG00000118100.4"; transcript_id "ENSMUST00000302877.1"; gene_type "lncRNA"; gene_name "Gm50340"; transcript_type "lncRNA"; transcript_name "Gm50340-215"; exon_number 3; exon_id "ENSMUSE00001598542.1"; level 2; mgi_id "MGI:6303216"; tag "basic"; tag "TAGENE"; havana_gene "OTTMUSG00000073734.1";
chr19	HAVANA	exon	9879881	9880025	0	+	.	gene_id "ENSMUSG00000118100.4"; transcript_id "ENSMUST00000302876.1"; gene_type "lncRNA"; gene_name "Gm50340"; transcript_type "lncRNA"; transcript_name "Gm50340-214"; exon_number 4; exon_id "ENSMUSE00001598543.1"; level 2; mgi_id "MGI:6303216"; tag "basic"; tag "TAGENE"; havana_gene "OTTMUSG00000073734.1";
chr19	HAVANA	exon	9879881	9880025	0	+	.	gene_id "ENSMUSG00000118100.4"; transcript_id "ENSMUST00000302884.1"; gene_type "lncRNA"; gene_name "Gm50340"; transcript_type "lncRNA"; transcript_name "Gm50340-222"; exon_number 3; exon_id "ENSMUSE00001598543.1"; level 2; mgi_id "MGI:6303216"; tag "basic"; tag "TAGENE"; havana_gene "OTTMUSG00000073734.1";
chr19	HAVANA	exon	9879881	9880033	0	+	.	gene_id "ENSMUSG00000118100.4"; transcript_id "ENSMUST00000302883.1"; gene_type "lncRNA"; gene_name "Gm50340"; transcript_type "lncRNA"; transcript_name "Gm50340-221"; exon_number 2; exon_id "ENSMUSE00001598560.1"; level 2; mgi_id "MGI:6303216"; tag "basic"; tag "TAGENE"; havana_gene "OTTMUSG00000073734.1";
chr19	HAVANA	exon	9879881	9880035	0	+	.	gene_id "ENSMUSG00000118100.4"; transcript_id "ENSMUST00000241757.2"; gene_type "lncRNA"; gene_name "Gm50340"; transcript_type "lncRNA"; transcript_name "Gm50340-204"; exon_number 4; exon_id "ENSMUSE00001598550.1"; level 2; mgi_id "MGI:6303216"; tag "basic"; tag "TAGENE"; havana_gene "OTTMUSG00000073734.1";
chr19	HAVANA	exon	9879881	9880046	0	+	.	gene_id "ENSMUSG00000118100.4"; transcript_id "ENSMUST00000235986.4"; gene_type "lncRNA"; gene_name "Gm50340"; transcript_type "lncRNA"; transcript_name "Gm50340-203"; exon_number 3; exon_id "ENSMUSE00001598557.1"; level 2; mgi_id "MGI:6303216"; tag "basic"; tag "TAGENE"; havana_gene "OTTMUSG00000073734.1"; havana_transcript "OTTMUST00000178927.1";
chr19	HAVANA	exon	9879881	9880046	0	+	.	gene_id "ENSMUSG00000118100.4"; transcript_id "ENSMUST00000235814.4"; gene_type "lncRNA"; gene_name "Gm50340"; transcript_type "lncRNA"; transcript_name "Gm50340-202"; exon_number 2; exon_id "ENSMUSE00001598557.1"; level 2; mgi_id "MGI:6303216"; tag "TAGENE"; havana_gene "OTTMUSG00000073734.1"; havana_transcript "OTTMUST00000178928.1";
chr19	HAVANA	exon	9884993	9885200	0	+	.	gene_id "ENSMUSG00000118100.4"; transcript_id "ENSMUST00000302870.1"; gene_type "lncRNA"; gene_name "Gm50340"; transcript_type "lncRNA"; transcript_name "Gm50340-208"; exon_number 3; exon_id "ENSMUSE00001598536.1"; level 2; mgi_id "MGI:6303216"; tag "TAGENE"; havana_gene "OTTMUSG00000073734.1";
chr19	HAVANA	exon	9884993	9885200	0	+	.	gene_id "ENSMUSG00000118100.4"; transcript_id "ENSMUST00000302871.1"; gene_type "lncRNA"; gene_name "Gm50340"; transcript_type "lncRNA"; transcript_name "Gm50340-209"; exon_number 5; exon_id "ENSMUSE00001598536.1"; level 2; mgi_id "MGI:6303216"; tag "basic"; tag "TAGENE"; havana_gene "OTTMUSG00000073734.1";
chr19	ENSEMBL	gene	9885522	9885642	0	+	.	gene_id "ENSMUSG00002075984.1"; gene_type "miRNA"; gene_name "Gm54998"; level 3; mgi_id "MGI:6846471";
chr19	ENSEMBL	transcript	9885522	9885642	0	+	.	gene_id "ENSMUSG00002075984.1"; transcript_id "ENSMUST00020183420.1"; gene_type "miRNA"; gene_name "Gm54998"; transcript_type "miRNA"; transcript_name "Gm54998-201"; level 3; mgi_id "MGI:6846471"; tag "basic"; tag "Ensembl_canonical"; tag "GENCODE_Primary";
chr19	ENSEMBL	exon	9885522	9885642	0	+	.	gene_id "ENSMUSG00002075984.1"; transcript_id "ENSMUST00020183420.1"; gene_type "miRNA"; gene_name "Gm54998"; transcript_type "miRNA"; transcript_name "Gm54998-201"; exon_number 1; exon_id "ENSMUSE00011468294.1"; level 3; mgi_id "MGI:6846471"; tag "basic"; tag "Ensembl_canonical"; tag "GENCODE_Primary";
chr19	HAVANA	gene	9915033	9915197	0	+	.	gene_id "ENSMUSG00000118065.2"; gene_type "processed_pseudogene"; gene_name "Gm50343"; level 2; mgi_id "MGI:6303221"; havana_gene "OTTMUSG00000073736.1";
chr19	HAVANA	transcript	9915033	9915197	0	+	.	gene_id "ENSMUSG00000118065.2"; transcript_id "ENSMUST00000236688.2"; gene_type "processed_pseudogene"; gene_name "Gm50343"; transcript_type "processed_pseudogene"; transcript_name "Gm50343-201"; level 2; mgi_id "MGI:6303221"; ont "PGO:0000004"; tag "basic"; tag "Ensembl_canonical"; tag "GENCODE_Primary"; havana_gene "OTTMUSG00000073736.1"; havana_transcript "OTTMUST00000178931.1";
chr19	HAVANA	exon	9915033	9915197	0	+	.	gene_id "ENSMUSG00000118065.2"; transcript_id "ENSMUST00000236688.2"; gene_type "processed_pseudogene"; gene_name "Gm50343"; transcript_type "processed_pseudogene"; transcript_name "Gm50343-201"; exon_number 1; exon_id "ENSMUSE00001454618.2"; level 2; mgi_id "MGI:6303221"; ont "PGO:0000004"; tag "basic"; tag "Ensembl_canonical"; tag "GENCODE_Primary"; havana_gene "OTTMUSG00000073736.1"; havana_transcript "OTTMUST00000178931.1";
chr19	HAVANA	gene	9916630	9918016	0	+	.	gene_id "ENSMUSG00000118183.2"; gene_type "TEC"; gene_name "Gm50345"; level 2; mgi_id "MGI:6303223"; havana_gene "OTTMUSG00000073737.1";
chr19	HAVANA	transcript	9916630	9918016	0	+	.	gene_id "ENSMUSG00000118183.2"; transcript_id "ENSMUST00000237803.2"; gene_type "TEC"; gene_name "Gm50345"; transcript_type "TEC"; transcript_name "Gm50345-201"; level 2; mgi_id "MGI:6303223"; tag "basic"; tag "Ensembl_canonical"; tag "GENCODE_Primary"; havana_gene "OTTMUSG00000073737.1"; havana_transcript "OTTMUST00000178932.1";
chr19	HAVANA	exon	9916630	9918016	0	+	.	gene_id "ENSMUSG00000118183.2"; transcript_id "ENSMUST00000237803.2"; gene_type "TEC"; gene_name "Gm50345"; transcript_type "TEC"; transcript_name "Gm50345-201"; exon_number 1; exon_id "ENSMUSE00001461386.2"; level 2; mgi_id "MGI:6303223"; tag "basic"; tag "Ensembl_canonical"; tag "GENCODE_Primary"; havana_gene "OTTMUSG00000073737.1"; havana_transcript "OTTMUST00000178932.1";
chr19	sragcm37_es	exon	9923639	9923766	0.426929603212729	+	.	gene_id "ENSMUSG00000118100.4"; transcript_id "ENSMUSG00000118100.4_tx_5"; exon_id "chr19_9923639_9923766_+"; exonnum "1"; txlen "529";
chr19	HAVANA	gene	9931984	9932814	0	+	.	gene_id "ENSMUSG00000120136.2"; gene_type "lncRNA"; gene_name "Gm56633"; level 2; mgi_id "MGI:7337180";
chr19	HAVANA	transcript	9931984	9932814	0	+	.	gene_id "ENSMUSG00000120136.2"; transcript_id "ENSMUST00000241549.2"; gene_type "lncRNA"; gene_name "Gm56633"; transcript_type "lncRNA"; transcript_name "Gm56633-201"; level 2; mgi_id "MGI:7337180"; tag "basic"; tag "Ensembl_canonical"; tag "GENCODE_Primary"; tag "TAGENE";
chr19	HAVANA	exon	9931984	9932814	0	+	.	gene_id "ENSMUSG00000120136.2"; transcript_id "ENSMUST00000241549.2"; gene_type "lncRNA"; gene_name "Gm56633"; transcript_type "lncRNA"; transcript_name "Gm56633-201"; exon_number 1; exon_id "ENSMUSE00001601376.1"; level 2; mgi_id "MGI:7337180"; tag "basic"; tag "Ensembl_canonical"; tag "GENCODE_Primary"; tag "TAGENE";
chr19	HAVANA	exon	9941151	9941389	0	+	.	gene_id "ENSMUSG00000118100.4"; transcript_id "ENSMUST00000302872.1"; gene_type "lncRNA"; gene_name "Gm50340"; transcript_type "lncRNA"; transcript_name "Gm50340-210"; exon_number 1; exon_id "ENSMUSE00001598559.1"; level 2; mgi_id "MGI:6303216"; tag "basic"; tag "TAGENE"; havana_gene "OTTMUSG00000073734.1";
chr19	HAVANA	transcript	9941151	9948973	0	+	.	gene_id "ENSMUSG00000118100.4"; transcript_id "ENSMUST00000302872.1"; gene_type "lncRNA"; gene_name "Gm50340"; transcript_type "lncRNA"; transcript_name "Gm50340-210"; level 2; mgi_id "MGI:6303216"; tag "basic"; tag "TAGENE"; havana_gene "OTTMUSG00000073734.1";
chr19	HAVANA	exon	9941362	9941421	0	+	.	gene_id "ENSMUSG00000118100.4"; transcript_id "ENSMUST00000302873.1"; gene_type "lncRNA"; gene_name "Gm50340"; transcript_type "lncRNA"; transcript_name "Gm50340-211"; exon_number 1; exon_id "ENSMUSE00001598540.1"; level 2; mgi_id "MGI:6303216"; tag "basic"; tag "TAGENE"; havana_gene "OTTMUSG00000073734.1";
chr19	HAVANA	transcript	9941362	9948969	0	+	.	gene_id "ENSMUSG00000118100.4"; transcript_id "ENSMUST00000302873.1"; gene_type "lncRNA"; gene_name "Gm50340"; transcript_type "lncRNA"; transcript_name "Gm50340-211"; level 2; mgi_id "MGI:6303216"; tag "basic"; tag "TAGENE"; havana_gene "OTTMUSG00000073734.1";
chr19	HAVANA	exon	9945694	9945855	0	+	.	gene_id "ENSMUSG00000118100.4"; transcript_id "ENSMUST00000302874.1"; gene_type "lncRNA"; gene_name "Gm50340"; transcript_type "lncRNA"; transcript_name "Gm50340-212"; exon_number 1; exon_id "ENSMUSE00001598564.1"; level 2; mgi_id "MGI:6303216"; tag "TAGENE"; havana_gene "OTTMUSG00000073734.1";
chr19	ENSEMBL_gcm37	exon	9945694	9945855	0.0706533628754002	+	.	gene_id "ENSMUSG00000118100.4"; transcript_id "ENSMUSG00000118100.4_tx_11"; exon_id "chr19_9945694_9945855_+"; exonnum "1"; txlen "748";
chr19	HAVANA	transcript	9945694	9948973	0	+	.	gene_id "ENSMUSG00000118100.4"; transcript_id "ENSMUST00000302874.1"; gene_type "lncRNA"; gene_name "Gm50340"; transcript_type "lncRNA"; transcript_name "Gm50340-212"; level 2; mgi_id "MGI:6303216"; tag "TAGENE"; havana_gene "OTTMUSG00000073734.1";
chr19	sragcm37_mid	exon	9946191	9946375	0.0706533628754002	+	.	gene_id "ENSMUSG00000118100.4"; transcript_id "ENSMUSG00000118100.4_tx_11"; exon_id "chr19_9946191_9946375_+"; exonnum "2"; txlen "748";
chr19	HAVANA	exon	9948034	9948132	0	+	.	gene_id "ENSMUSG00000118100.4"; transcript_id "ENSMUST00000302881.1"; gene_type "lncRNA"; gene_name "Gm50340"; transcript_type "lncRNA"; transcript_name "Gm50340-219"; exon_number 1; exon_id "ENSMUSE00001598541.1"; level 2; mgi_id "MGI:6303216"; tag "basic"; tag "TAGENE"; havana_gene "OTTMUSG00000073734.1";
chr19	HAVANA	transcript	9948034	9948976	0	+	.	gene_id "ENSMUSG00000118100.4"; transcript_id "ENSMUST00000302881.1"; gene_type "lncRNA"; gene_name "Gm50340"; transcript_type "lncRNA"; transcript_name "Gm50340-219"; level 2; mgi_id "MGI:6303216"; tag "basic"; tag "TAGENE"; havana_gene "OTTMUSG00000073734.1";
chr19	HAVANA	exon	9948052	9948275	0	+	.	gene_id "ENSMUSG00000118100.4"; transcript_id "ENSMUST00000302882.1"; gene_type "lncRNA"; gene_name "Gm50340"; transcript_type "lncRNA"; transcript_name "Gm50340-220"; exon_number 1; exon_id "ENSMUSE00001598538.1"; level 2; mgi_id "MGI:6303216"; tag "basic"; tag "TAGENE"; havana_gene "OTTMUSG00000073734.1";
chr19	HAVANA	transcript	9948052	9948975	0	+	.	gene_id "ENSMUSG00000118100.4"; transcript_id "ENSMUST00000302882.1"; gene_type "lncRNA"; gene_name "Gm50340"; transcript_type "lncRNA"; transcript_name "Gm50340-220"; level 2; mgi_id "MGI:6303216"; tag "basic"; tag "TAGENE"; havana_gene "OTTMUSG00000073734.1";
chr19	HAVANA	exon	9948573	9948969	0	+	.	gene_id "ENSMUSG00000118100.4"; transcript_id "ENSMUST00000302868.1"; gene_type "lncRNA"; gene_name "Gm50340"; transcript_type "lncRNA"; transcript_name "Gm50340-206"; exon_number 3; exon_id "ENSMUSE00001598563.1"; level 2; mgi_id "MGI:6303216"; tag "TAGENE"; havana_gene "OTTMUSG00000073734.1";
chr19	HAVANA	exon	9948573	9948969	0	+	.	gene_id "ENSMUSG00000118100.4"; transcript_id "ENSMUST00000302869.1"; gene_type "lncRNA"; gene_name "Gm50340"; transcript_type "lncRNA"; transcript_name "Gm50340-207"; exon_number 3; exon_id "ENSMUSE00001598563.1"; level 2; mgi_id "MGI:6303216"; tag "TAGENE"; havana_gene "OTTMUSG00000073734.1";
chr19	HAVANA	exon	9948573	9948969	0	+	.	gene_id "ENSMUSG00000118100.4"; transcript_id "ENSMUST00000302873.1"; gene_type "lncRNA"; gene_name "Gm50340"; transcript_type "lncRNA"; transcript_name "Gm50340-211"; exon_number 2; exon_id "ENSMUSE00001598563.1"; level 2; mgi_id "MGI:6303216"; tag "basic"; tag "TAGENE"; havana_gene "OTTMUSG00000073734.1";
chr19	HAVANA	exon	9948573	9948973	0	+	.	gene_id "ENSMUSG00000118100.4"; transcript_id "ENSMUST00000302867.1"; gene_type "lncRNA"; gene_name "Gm50340"; transcript_type "lncRNA"; transcript_name "Gm50340-205"; exon_number 4; exon_id "ENSMUSE00001598547.1"; level 2; mgi_id "MGI:6303216"; tag "Ensembl_canonical"; tag "GENCODE_Primary"; tag "TAGENE"; havana_gene "OTTMUSG00000073734.1";
chr19	HAVANA	exon	9948573	9948973	0	+	.	gene_id "ENSMUSG00000118100.4"; transcript_id "ENSMUST00000302872.1"; gene_type "lncRNA"; gene_name "Gm50340"; transcript_type "lncRNA"; transcript_name "Gm50340-210"; exon_number 2; exon_id "ENSMUSE00001598547.1"; level 2; mgi_id "MGI:6303216"; tag "basic"; tag "TAGENE"; havana_gene "OTTMUSG00000073734.1";
chr19	HAVANA	exon	9948573	9948973	0	+	.	gene_id "ENSMUSG00000118100.4"; transcript_id "ENSMUST00000302874.1"; gene_type "lncRNA"; gene_name "Gm50340"; transcript_type "lncRNA"; transcript_name "Gm50340-212"; exon_number 2; exon_id "ENSMUSE00001598547.1"; level 2; mgi_id "MGI:6303216"; tag "TAGENE"; havana_gene "OTTMUSG00000073734.1";
chr19	ENSEMBL_gcm37	exon	9948573	9948973	0.0706533628754002	+	.	gene_id "ENSMUSG00000118100.4"; transcript_id "ENSMUSG00000118100.4_tx_11"; exon_id "chr19_9948573_9948973_+"; exonnum "3"; txlen "748";
chr19	ENSEMBL_gcm37	exon	9948573	9948973	0.426929603212729	+	.	gene_id "ENSMUSG00000118100.4"; transcript_id "ENSMUSG00000118100.4_tx_5"; exon_id "chr19_9948573_9948973_+"; exonnum "2"; txlen "529";
chr19	HAVANA	exon	9948573	9948975	0	+	.	gene_id "ENSMUSG00000118100.4"; transcript_id "ENSMUST00000302882.1"; gene_type "lncRNA"; gene_name "Gm50340"; transcript_type "lncRNA"; transcript_name "Gm50340-220"; exon_number 2; exon_id "ENSMUSE00001598544.1"; level 2; mgi_id "MGI:6303216"; tag "basic"; tag "TAGENE"; havana_gene "OTTMUSG00000073734.1";
chr19	HAVANA	exon	9948573	9948976	0	+	.	gene_id "ENSMUSG00000118100.4"; transcript_id "ENSMUST00000302881.1"; gene_type "lncRNA"; gene_name "Gm50340"; transcript_type "lncRNA"; transcript_name "Gm50340-219"; exon_number 2; exon_id "ENSMUSE00001598553.1"; level 2; mgi_id "MGI:6303216"; tag "basic"; tag "TAGENE"; havana_gene "OTTMUSG00000073734.1";
chr19	sragcm37_es	exon	9949311	9949438	0.236742110869077	+	.	gene_id "ENSMUSG00000024661.8"; transcript_id "ENSMUSG00000024661.8_tx_2"; exon_id "chr19_9949311_9949438_+"; exonnum "1"; txlen "1413";
chr19	sragcm37_es	exon	9949311	9949438	0.01641970888132	+	.	gene_id "ENSMUSG00000024661.8"; transcript_id "ENSMUSG00000024661.8_tx_7"; exon_id "chr19_9949311_9949438_+"; exonnum "1"; txlen "1586";
chr19	HAVANA	gene	9952525	9953624	0	+	.	gene_id "ENSMUSG00000131111.1"; gene_type "lncRNA"; gene_name "ENSMUSG00000131111"; level 2;
chr19	HAVANA	transcript	9952525	9953624	0	+	.	gene_id "ENSMUSG00000131111.1"; transcript_id "ENSMUST00000304031.1"; gene_type "lncRNA"; gene_name "ENSMUSG00000131111"; transcript_type "lncRNA"; transcript_name "ENSMUST00000304031"; level 2; tag "basic"; tag "Ensembl_canonical"; tag "GENCODE_Primary"; tag "TAGENE";
chr19	HAVANA	exon	9952525	9953624	0	+	.	gene_id "ENSMUSG00000131111.1"; transcript_id "ENSMUST00000304031.1"; gene_type "lncRNA"; gene_name "ENSMUSG00000131111"; transcript_type "lncRNA"; transcript_name "ENSMUST00000304031"; exon_number 1; exon_id "ENSMUSE00001600920.1"; level 2; tag "basic"; tag "Ensembl_canonical"; tag "GENCODE_Primary"; tag "TAGENE";
chr19	sragcm37_es	exon	9952672	9952818	0.0269378048081359	+	.	gene_id "ENSMUSG00000024661.8"; transcript_id "ENSMUSG00000024661.8_tx_5"; exon_id "chr19_9952672_9952818_+"; exonnum "1"; txlen "1432";
chr19	sragcm37_es	exon	9952672	9952818	0.0180578952044033	+	.	gene_id "ENSMUSG00000024661.8"; transcript_id "ENSMUSG00000024661.8_tx_6"; exon_id "chr19_9952672_9952818_+"; exonnum "1"; txlen "555";
chr19	sragcm37_es	exon	9953340	9953440	0.554314233205975	+	.	gene_id "ENSMUSG00000024661.8"; transcript_id "ENSMUSG00000024661.8_tx_1"; exon_id "chr19_9953340_9953440_+"; exonnum "1"; txlen "1386";
chr19	sragcm37_es	exon	9953340	9953440	0.0314645143713089	+	.	gene_id "ENSMUSG00000024661.8"; transcript_id "ENSMUSG00000024661.8_tx_4"; exon_id "chr19_9953340_9953440_+"; exonnum "1"; txlen "509";
chr19	sragcm37_es	exon	9956116	9956363	0.0718318803550825	+	.	gene_id "ENSMUSG00000024661.8"; transcript_id "ENSMUSG00000024661.8_tx_3"; exon_id "chr19_9956116_9956363_+"; exonnum "1"; txlen "1533";
chr19	sragcm37_es	exon	9956116	9956363	0.01641970888132	+	.	gene_id "ENSMUSG00000024661.8"; transcript_id "ENSMUSG00000024661.8_tx_8"; exon_id "chr19_9956116_9956363_+"; exonnum "1"; txlen "1706";
chr19	HAVANA	exon	9957962	9958254	0	+	.	gene_id "ENSMUSG00000024661.8"; transcript_id "ENSMUST00000235196.2"; gene_type "protein_coding"; gene_name "Fth1"; transcript_type "protein_coding"; transcript_name "Fth1-203"; exon_number 1; exon_id "ENSMUSE00001459310.2"; level 2; protein_id "ENSMUSP00000158539.2"; mgi_id "MGI:95588"; tag "upstream_uORF"; tag "basic"; tag "Ensembl_canonical"; tag "GENCODE_Primary"; tag "appris_principal_1"; tag "CCDS"; ccdsid "CCDS29567.1"; havana_gene "OTTMUSG00000073739.1"; havana_transcript "OTTMUST00000178934.1";
chr19	HAVANA	UTR	9957962	9958254	0	+	.	gene_id "ENSMUSG00000024661.8"; transcript_id "ENSMUST00000235196.2"; gene_type "protein_coding"; gene_name "Fth1"; transcript_type "protein_coding"; transcript_name "Fth1-203"; exon_number 1; exon_id "ENSMUSE00001459310.2"; level 2; protein_id "ENSMUSP00000158539.2"; mgi_id "MGI:95588"; tag "upstream_uORF"; tag "basic"; tag "Ensembl_canonical"; tag "GENCODE_Primary"; tag "appris_principal_1"; tag "CCDS"; ccdsid "CCDS29567.1"; havana_gene "OTTMUSG00000073739.1"; havana_transcript "OTTMUST00000178934.1";
chr19	HAVANA	transcript	9957962	9962456	0	+	.	gene_id "ENSMUSG00000024661.8"; transcript_id "ENSMUST00000235196.2"; gene_type "protein_coding"; gene_name "Fth1"; transcript_type "protein_coding"; transcript_name "Fth1-203"; level 2; protein_id "ENSMUSP00000158539.2"; mgi_id "MGI:95588"; tag "upstream_uORF"; tag "basic"; tag "Ensembl_canonical"; tag "GENCODE_Primary"; tag "appris_principal_1"; tag "CCDS"; ccdsid "CCDS29567.1"; havana_gene "OTTMUSG00000073739.1"; havana_transcript "OTTMUST00000178934.1";
chr19	HAVANA	gene	9957962	9962462	0	+	.	gene_id "ENSMUSG00000024661.8"; gene_type "protein_coding"; gene_name "Fth1"; level 2; mgi_id "MGI:95588"; havana_gene "OTTMUSG00000073739.1";
chr19	sragcm37_mid	exon	9958020	9958254	0.554314233205975	+	.	gene_id "ENSMUSG00000024661.8"; transcript_id "ENSMUSG00000024661.8_tx_1"; exon_id "chr19_9958020_9958254_+"; exonnum "2"; txlen "1386";
chr19	sragcm37_mid	exon	9958020	9958254	0.236742110869077	+	.	gene_id "ENSMUSG00000024661.8"; transcript_id "ENSMUSG00000024661.8_tx_2"; exon_id "chr19_9958020_9958254_+"; exonnum "2"; txlen "1413";
chr19	sragcm37_mid	exon	9958020	9958254	0.0718318803550825	+	.	gene_id "ENSMUSG00000024661.8"; transcript_id "ENSMUSG00000024661.8_tx_3"; exon_id "chr19_9958020_9958254_+"; exonnum "2"; txlen "1533";
chr19	sragcm37_mid	exon	9958020	9958254	0.0314645143713089	+	.	gene_id "ENSMUSG00000024661.8"; transcript_id "ENSMUSG00000024661.8_tx_4"; exon_id "chr19_9958020_9958254_+"; exonnum "2"; txlen "509";
chr19	sragcm37_mid	exon	9958020	9958254	0.0269378048081359	+	.	gene_id "ENSMUSG00000024661.8"; transcript_id "ENSMUSG00000024661.8_tx_5"; exon_id "chr19_9958020_9958254_+"; exonnum "2"; txlen "1432";
chr19	sragcm37_mid	exon	9958020	9958254	0.0180578952044033	+	.	gene_id "ENSMUSG00000024661.8"; transcript_id "ENSMUSG00000024661.8_tx_6"; exon_id "chr19_9958020_9958254_+"; exonnum "2"; txlen "555";
chr19	sragcm37_mid	exon	9958020	9958254	0.01641970888132	+	.	gene_id "ENSMUSG00000024661.8"; transcript_id "ENSMUSG00000024661.8_tx_7"; exon_id "chr19_9958020_9958254_+"; exonnum "2"; txlen "1586";
chr19	sragcm37_mid	exon	9958020	9958254	0.01641970888132	+	.	gene_id "ENSMUSG00000024661.8"; transcript_id "ENSMUSG00000024661.8_tx_8"; exon_id "chr19_9958020_9958254_+"; exonnum "2"; txlen "1706";
chr19	sragcm37_mid	exon	9959127	9959299	0.0314645143713089	+	.	gene_id "ENSMUSG00000024661.8"; transcript_id "ENSMUSG00000024661.8_tx_4"; exon_id "chr19_9959127_9959299_+"; exonnum "3"; txlen "509";
chr19	sragcm37_mid	exon	9959127	9959299	0.0180578952044033	+	.	gene_id "ENSMUSG00000024661.8"; transcript_id "ENSMUSG00000024661.8_tx_6"; exon_id "chr19_9959127_9959299_+"; exonnum "3"; txlen "555";
chr19	sragcm37_mid	exon	9959127	9959299	0.01641970888132	+	.	gene_id "ENSMUSG00000024661.8"; transcript_id "ENSMUSG00000024661.8_tx_7"; exon_id "chr19_9959127_9959299_+"; exonnum "3"; txlen "1586";
chr19	sragcm37_mid	exon	9959127	9959299	0.01641970888132	+	.	gene_id "ENSMUSG00000024661.8"; transcript_id "ENSMUSG00000024661.8_tx_8"; exon_id "chr19_9959127_9959299_+"; exonnum "3"; txlen "1706";
chr19	HAVANA	transcript	9959287	9959854	0	+	.	gene_id "ENSMUSG00000024661.8"; transcript_id "ENSMUST00000235747.2"; gene_type "protein_coding"; gene_name "Fth1"; transcript_type "retained_intron"; transcript_name "Fth1-205"; level 2; mgi_id "MGI:95588"; havana_gene "OTTMUSG00000073739.1"; havana_transcript "OTTMUST00000178935.1";
chr19	HAVANA	exon	9959287	9959854	0	+	.	gene_id "ENSMUSG00000024661.8"; transcript_id "ENSMUST00000235747.2"; gene_type "protein_coding"; gene_name "Fth1"; transcript_type "retained_intron"; transcript_name "Fth1-205"; exon_number 1; exon_id "ENSMUSE00001457164.2"; level 2; mgi_id "MGI:95588"; havana_gene "OTTMUSG00000073739.1"; havana_transcript "OTTMUST00000178935.1";
chr19	HAVANA	UTR	9959732	9960233	0	+	.	gene_id "ENSMUSG00000024661.8"; transcript_id "ENSMUST00000235196.2"; gene_type "protein_coding"; gene_name "Fth1"; transcript_type "protein_coding"; transcript_name "Fth1-203"; exon_number 2; exon_id "ENSMUSE00001460557.2"; level 2; protein_id "ENSMUSP00000158539.2"; mgi_id "MGI:95588"; tag "upstream_uORF"; tag "basic"; tag "Ensembl_canonical"; tag "GENCODE_Primary"; tag "appris_principal_1"; tag "CCDS"; ccdsid "CCDS29567.1"; havana_gene "OTTMUSG00000073739.1"; havana_transcript "OTTMUST00000178934.1";
chr19	HAVANA	exon	9959732	9960347	0	+	.	gene_id "ENSMUSG00000024661.8"; transcript_id "ENSMUST00000235196.2"; gene_type "protein_coding"; gene_name "Fth1"; transcript_type "protein_coding"; transcript_name "Fth1-203"; exon_number 2; exon_id "ENSMUSE00001460557.2"; level 2; protein_id "ENSMUSP00000158539.2"; mgi_id "MGI:95588"; tag "upstream_uORF"; tag "basic"; tag "Ensembl_canonical"; tag "GENCODE_Primary"; tag "appris_principal_1"; tag "CCDS"; ccdsid "CCDS29567.1"; havana_gene "OTTMUSG00000073739.1"; havana_transcript "OTTMUST00000178934.1";
chr19	ENSEMBL_gcm37	exon	9959732	9960347	0.554314233205975	+	.	gene_id "ENSMUSG00000024661.8"; transcript_id "ENSMUSG00000024661.8_tx_1"; exon_id "chr19_9959732_9960347_+"; exonnum "3"; txlen "1386";
chr19	ENSEMBL_gcm37	exon	9959732	9960347	0.236742110869077	+	.	gene_id "ENSMUSG00000024661.8"; transcript_id "ENSMUSG00000024661.8_tx_2"; exon_id "chr19_9959732_9960347_+"; exonnum "3"; txlen "1413";
chr19	ENSEMBL_gcm37	exon	9959732	9960347	0.0718318803550825	+	.	gene_id "ENSMUSG00000024661.8"; transcript_id "ENSMUSG00000024661.8_tx_3"; exon_id "chr19_9959732_9960347_+"; exonnum "3"; txlen "1533";
chr19	ENSEMBL_gcm37	exon	9959732	9960347	0.0269378048081359	+	.	gene_id "ENSMUSG00000024661.8"; transcript_id "ENSMUSG00000024661.8_tx_5"; exon_id "chr19_9959732_9960347_+"; exonnum "3"; txlen "1432";
chr19	ENSEMBL_gcm37	exon	9959732	9960347	0.01641970888132	+	.	gene_id "ENSMUSG00000024661.8"; transcript_id "ENSMUSG00000024661.8_tx_7"; exon_id "chr19_9959732_9960347_+"; exonnum "4"; txlen "1586";
chr19	ENSEMBL_gcm37	exon	9959732	9960347	0.01641970888132	+	.	gene_id "ENSMUSG00000024661.8"; transcript_id "ENSMUSG00000024661.8_tx_8"; exon_id "chr19_9959732_9960347_+"; exonnum "4"; txlen "1706";
chr19	HAVANA	UTR	9960010	9960233	0	+	.	gene_id "ENSMUSG00000024661.8"; transcript_id "ENSMUST00000025563.8"; gene_type "protein_coding"; gene_name "Fth1"; transcript_type "protein_coding"; transcript_name "Fth1-201"; exon_number 1; exon_id "ENSMUSE00001454967.2"; level 2; protein_id "ENSMUSP00000025563.7"; transcript_support_level "1"; mgi_id "MGI:95588"; tag "alternative_5_UTR"; tag "CAGE_supported_TSS"; tag "basic"; tag "appris_principal_1"; tag "CCDS"; ccdsid "CCDS29567.1"; havana_gene "OTTMUSG00000073739.1"; havana_transcript "OTTMUST00000178936.1";
chr19	HAVANA	exon	9960010	9960347	0	+	.	gene_id "ENSMUSG00000024661.8"; transcript_id "ENSMUST00000025563.8"; gene_type "protein_coding"; gene_name "Fth1"; transcript_type "protein_coding"; transcript_name "Fth1-201"; exon_number 1; exon_id "ENSMUSE00001454967.2"; level 2; protein_id "ENSMUSP00000025563.7"; transcript_support_level "1"; mgi_id "MGI:95588"; tag "alternative_5_UTR"; tag "CAGE_supported_TSS"; tag "basic"; tag "appris_principal_1"; tag "CCDS"; ccdsid "CCDS29567.1"; havana_gene "OTTMUSG00000073739.1"; havana_transcript "OTTMUST00000178936.1";
chr19	HAVANA	transcript	9960010	9962462	0	+	.	gene_id "ENSMUSG00000024661.8"; transcript_id "ENSMUST00000025563.8"; gene_type "protein_coding"; gene_name "Fth1"; transcript_type "protein_coding"; transcript_name "Fth1-201"; level 2; protein_id "ENSMUSP00000025563.7"; transcript_support_level "1"; mgi_id "MGI:95588"; tag "alternative_5_UTR"; tag "CAGE_supported_TSS"; tag "basic"; tag "appris_principal_1"; tag "CCDS"; ccdsid "CCDS29567.1"; havana_gene "OTTMUSG00000073739.1"; havana_transcript "OTTMUST00000178936.1";
chr19	HAVANA	UTR	9960068	9960233	0	+	.	gene_id "ENSMUSG00000024661.8"; transcript_id "ENSMUST00000235407.2"; gene_type "protein_coding"; gene_name "Fth1"; transcript_type "protein_coding"; transcript_name "Fth1-204"; exon_number 1; exon_id "ENSMUSE00000550426.7"; level 2; protein_id "ENSMUSP00000157595.2"; mgi_id "MGI:95588"; tag "mRNA_end_NF"; tag "cds_end_NF"; tag "not_organism_supported"; havana_gene "OTTMUSG00000073739.1"; havana_transcript "OTTMUST00000179276.1";
chr19	HAVANA	exon	9960068	9960347	0	+	.	gene_id "ENSMUSG00000024661.8"; transcript_id "ENSMUST00000235407.2"; gene_type "protein_coding"; gene_name "Fth1"; transcript_type "protein_coding"; transcript_name "Fth1-204"; exon_number 1; exon_id "ENSMUSE00000550426.7"; level 2; protein_id "ENSMUSP00000157595.2"; mgi_id "MGI:95588"; tag "mRNA_end_NF"; tag "cds_end_NF"; tag "not_organism_supported"; havana_gene "OTTMUSG00000073739.1"; havana_transcript "OTTMUST00000179276.1";
chr19	HAVANA	exon	9960068	9961691	0	+	.	gene_id "ENSMUSG00000024661.8"; transcript_id "ENSMUST00000237316.2"; gene_type "protein_coding"; gene_name "Fth1"; transcript_type "retained_intron"; transcript_name "Fth1-208"; exon_number 1; exon_id "ENSMUSE00001463117.2"; level 2; mgi_id "MGI:95588"; havana_gene "OTTMUSG00000073739.1"; havana_transcript "OTTMUST00000178937.1";
chr19	HAVANA	transcript	9960068	9962179	0	+	.	gene_id "ENSMUSG00000024661.8"; transcript_id "ENSMUST00000235407.2"; gene_type "protein_coding"; gene_name "Fth1"; transcript_type "protein_coding"; transcript_name "Fth1-204"; level 2; protein_id "ENSMUSP00000157595.2"; mgi_id "MGI:95588"; tag "mRNA_end_NF"; tag "cds_end_NF"; tag "not_organism_supported"; havana_gene "OTTMUSG00000073739.1"; havana_transcript "OTTMUST00000179276.1";
chr19	HAVANA	transcript	9960068	9962456	0	+	.	gene_id "ENSMUSG00000024661.8"; transcript_id "ENSMUST00000237316.2"; gene_type "protein_coding"; gene_name "Fth1"; transcript_type "retained_intron"; transcript_name "Fth1-208"; level 2; mgi_id "MGI:95588"; havana_gene "OTTMUSG00000073739.1"; havana_transcript "OTTMUST00000178937.1";
chr19	HAVANA	UTR	9960087	9960233	0	+	.	gene_id "ENSMUSG00000024661.8"; transcript_id "ENSMUST00000237465.2"; gene_type "protein_coding"; gene_name "Fth1"; transcript_type "protein_coding"; transcript_name "Fth1-209"; exon_number 1; exon_id "ENSMUSE00001456172.2"; level 2; protein_id "ENSMUSP00000157992.2"; mgi_id "MGI:95588"; tag "basic"; havana_gene "OTTMUSG00000073739.1"; havana_transcript "OTTMUST00000179277.1";
chr19	HAVANA	exon	9960087	9960347	0	+	.	gene_id "ENSMUSG00000024661.8"; transcript_id "ENSMUST00000237465.2"; gene_type "protein_coding"; gene_name "Fth1"; transcript_type "protein_coding"; transcript_name "Fth1-209"; exon_number 1; exon_id "ENSMUSE00001456172.2"; level 2; protein_id "ENSMUSP00000157992.2"; mgi_id "MGI:95588"; tag "basic"; havana_gene "OTTMUSG00000073739.1"; havana_transcript "OTTMUST00000179277.1";
chr19	HAVANA	transcript	9960087	9962107	0	+	.	gene_id "ENSMUSG00000024661.8"; transcript_id "ENSMUST00000237465.2"; gene_type "protein_coding"; gene_name "Fth1"; transcript_type "protein_coding"; transcript_name "Fth1-209"; level 2; protein_id "ENSMUSP00000157992.2"; mgi_id "MGI:95588"; tag "basic"; havana_gene "OTTMUSG00000073739.1"; havana_transcript "OTTMUST00000179277.1";
chr19	HAVANA	exon	9960111	9960347	0	+	.	gene_id "ENSMUSG00000024661.8"; transcript_id "ENSMUST00000235129.2"; gene_type "protein_coding"; gene_name "Fth1"; transcript_type "retained_intron"; transcript_name "Fth1-202"; exon_number 1; exon_id "ENSMUSE00001462432.2"; level 2; mgi_id "MGI:95588"; havana_gene "OTTMUSG00000073739.1"; havana_transcript "OTTMUST00000179278.1";
chr19	HAVANA	transcript	9960111	9962305	0	+	.	gene_id "ENSMUSG00000024661.8"; transcript_id "ENSMUST00000235129.2"; gene_type "protein_coding"; gene_name "Fth1"; transcript_type "retained_intron"; transcript_name "Fth1-202"; level 2; mgi_id "MGI:95588"; havana_gene "OTTMUSG00000073739.1"; havana_transcript "OTTMUST00000179278.1";
chr19	HAVANA	start_codon	9960234	9960236	0	+	0	gene_id "ENSMUSG00000024661.8"; transcript_id "ENSMUST00000235196.2"; gene_type "protein_coding"; gene_name "Fth1"; transcript_type "protein_coding"; transcript_name "Fth1-203"; exon_number 2; exon_id "ENSMUSE00001460557.2"; level 2; protein_id "ENSMUSP00000158539.2"; mgi_id "MGI:95588"; tag "upstream_uORF"; tag "basic"; tag "Ensembl_canonical"; tag "GENCODE_Primary"; tag "appris_principal_1"; tag "CCDS"; ccdsid "CCDS29567.1"; havana_gene "OTTMUSG00000073739.1"; havana_transcript "OTTMUST00000178934.1";
chr19	HAVANA	start_codon	9960234	9960236	0	+	0	gene_id "ENSMUSG00000024661.8"; transcript_id "ENSMUST00000025563.8"; gene_type "protein_coding"; gene_name "Fth1"; transcript_type "protein_coding"; transcript_name "Fth1-201"; exon_number 1; exon_id "ENSMUSE00001454967.2"; level 2; protein_id "ENSMUSP00000025563.7"; transcript_support_level "1"; mgi_id "MGI:95588"; tag "alternative_5_UTR"; tag "CAGE_supported_TSS"; tag "basic"; tag "appris_principal_1"; tag "CCDS"; ccdsid "CCDS29567.1"; havana_gene "OTTMUSG00000073739.1"; havana_transcript "OTTMUST00000178936.1";
chr19	HAVANA	start_codon	9960234	9960236	0	+	0	gene_id "ENSMUSG00000024661.8"; transcript_id "ENSMUST00000235407.2"; gene_type "protein_coding"; gene_name "Fth1"; transcript_type "protein_coding"; transcript_name "Fth1-204"; exon_number 1; exon_id "ENSMUSE00000550426.7"; level 2; protein_id "ENSMUSP00000157595.2"; mgi_id "MGI:95588"; tag "mRNA_end_NF"; tag "cds_end_NF"; tag "not_organism_supported"; havana_gene "OTTMUSG00000073739.1"; havana_transcript "OTTMUST00000179276.1";
chr19	HAVANA	start_codon	9960234	9960236	0	+	0	gene_id "ENSMUSG00000024661.8"; transcript_id "ENSMUST00000237465.2"; gene_type "protein_coding"; gene_name "Fth1"; transcript_type "protein_coding"; transcript_name "Fth1-209"; exon_number 1; exon_id "ENSMUSE00001456172.2"; level 2; protein_id "ENSMUSP00000157992.2"; mgi_id "MGI:95588"; tag "basic"; havana_gene "OTTMUSG00000073739.1"; havana_transcript "OTTMUST00000179277.1";
chr19	HAVANA	CDS	9960234	9960347	0	+	0	gene_id "ENSMUSG00000024661.8"; transcript_id "ENSMUST00000235196.2"; gene_type "protein_coding"; gene_name "Fth1"; transcript_type "protein_coding"; transcript_name "Fth1-203"; exon_number 2; exon_id "ENSMUSE00001460557.2"; level 2; protein_id "ENSMUSP00000158539.2"; mgi_id "MGI:95588"; tag "upstream_uORF"; tag "basic"; tag "Ensembl_canonical"; tag "GENCODE_Primary"; tag "appris_principal_1"; tag "CCDS"; ccdsid "CCDS29567.1"; havana_gene "OTTMUSG00000073739.1"; havana_transcript "OTTMUST00000178934.1";
chr19	HAVANA	CDS	9960234	9960347	0	+	0	gene_id "ENSMUSG00000024661.8"; transcript_id "ENSMUST00000025563.8"; gene_type "protein_coding"; gene_name "Fth1"; transcript_type "protein_coding"; transcript_name "Fth1-201"; exon_number 1; exon_id "ENSMUSE00001454967.2"; level 2; protein_id "ENSMUSP00000025563.7"; transcript_support_level "1"; mgi_id "MGI:95588"; tag "alternative_5_UTR"; tag "CAGE_supported_TSS"; tag "basic"; tag "appris_principal_1"; tag "CCDS"; ccdsid "CCDS29567.1"; havana_gene "OTTMUSG00000073739.1"; havana_transcript "OTTMUST00000178936.1";
chr19	HAVANA	CDS	9960234	9960347	0	+	0	gene_id "ENSMUSG00000024661.8"; transcript_id "ENSMUST00000235407.2"; gene_type "protein_coding"; gene_name "Fth1"; transcript_type "protein_coding"; transcript_name "Fth1-204"; exon_number 1; exon_id "ENSMUSE00000550426.7"; level 2; protein_id "ENSMUSP00000157595.2"; mgi_id "MGI:95588"; tag "mRNA_end_NF"; tag "cds_end_NF"; tag "not_organism_supported"; havana_gene "OTTMUSG00000073739.1"; havana_transcript "OTTMUST00000179276.1";
chr19	HAVANA	CDS	9960234	9960347	0	+	0	gene_id "ENSMUSG00000024661.8"; transcript_id "ENSMUST00000237465.2"; gene_type "protein_coding"; gene_name "Fth1"; transcript_type "protein_coding"; transcript_name "Fth1-209"; exon_number 1; exon_id "ENSMUSE00001456172.2"; level 2; protein_id "ENSMUSP00000157992.2"; mgi_id "MGI:95588"; tag "basic"; havana_gene "OTTMUSG00000073739.1"; havana_transcript "OTTMUST00000179277.1";
chr19	HAVANA	exon	9960479	9960538	0	+	.	gene_id "ENSMUSG00000024661.8"; transcript_id "ENSMUST00000236195.2"; gene_type "protein_coding"; gene_name "Fth1"; transcript_type "protein_coding"; transcript_name "Fth1-206"; exon_number 1; exon_id "ENSMUSE00001455056.2"; level 2; protein_id "ENSMUSP00000158177.2"; mgi_id "MGI:95588"; tag "mRNA_end_NF"; tag "cds_end_NF"; tag "CAGE_supported_TSS"; havana_gene "OTTMUSG00000073739.1"; havana_transcript "OTTMUST00000179279.1";
chr19	HAVANA	UTR	9960479	9960538	0	+	.	gene_id "ENSMUSG00000024661.8"; transcript_id "ENSMUST00000236195.2"; gene_type "protein_coding"; gene_name "Fth1"; transcript_type "protein_coding"; transcript_name "Fth1-206"; exon_number 1; exon_id "ENSMUSE00001455056.2"; level 2; protein_id "ENSMUSP00000158177.2"; mgi_id "MGI:95588"; tag "mRNA_end_NF"; tag "cds_end_NF"; tag "CAGE_supported_TSS"; havana_gene "OTTMUSG00000073739.1"; havana_transcript "OTTMUST00000179279.1";
chr19	HAVANA	transcript	9960479	9962049	0	+	.	gene_id "ENSMUSG00000024661.8"; transcript_id "ENSMUST00000236195.2"; gene_type "protein_coding"; gene_name "Fth1"; transcript_type "protein_coding"; transcript_name "Fth1-206"; level 2; protein_id "ENSMUSP00000158177.2"; mgi_id "MGI:95588"; tag "mRNA_end_NF"; tag "cds_end_NF"; tag "CAGE_supported_TSS"; havana_gene "OTTMUSG00000073739.1"; havana_transcript "OTTMUST00000179279.1";
chr19	HAVANA	exon	9961511	9961691	0	+	.	gene_id "ENSMUSG00000024661.8"; transcript_id "ENSMUST00000236403.2"; gene_type "protein_coding"; gene_name "Fth1"; transcript_type "retained_intron"; transcript_name "Fth1-207"; exon_number 1; exon_id "ENSMUSE00001457023.2"; level 2; mgi_id "MGI:95588"; havana_gene "OTTMUSG00000073739.1"; havana_transcript "OTTMUST00000179280.1";
chr19	HAVANA	transcript	9961511	9962457	0	+	.	gene_id "ENSMUSG00000024661.8"; transcript_id "ENSMUST00000236403.2"; gene_type "protein_coding"; gene_name "Fth1"; transcript_type "retained_intron"; transcript_name "Fth1-207"; level 2; mgi_id "MGI:95588"; havana_gene "OTTMUSG00000073739.1"; havana_transcript "OTTMUST00000179280.1";
chr19	HAVANA	UTR	9961545	9961640	0	+	.	gene_id "ENSMUSG00000024661.8"; transcript_id "ENSMUST00000236195.2"; gene_type "protein_coding"; gene_name "Fth1"; transcript_type "protein_coding"; transcript_name "Fth1-206"; exon_number 2; exon_id "ENSMUSE00001461215.2"; level 2; protein_id "ENSMUSP00000158177.2"; mgi_id "MGI:95588"; tag "mRNA_end_NF"; tag "cds_end_NF"; tag "CAGE_supported_TSS"; havana_gene "OTTMUSG00000073739.1"; havana_transcript "OTTMUST00000179279.1";
chr19	HAVANA	exon	9961545	9961691	0	+	.	gene_id "ENSMUSG00000024661.8"; transcript_id "ENSMUST00000235196.2"; gene_type "protein_coding"; gene_name "Fth1"; transcript_type "protein_coding"; transcript_name "Fth1-203"; exon_number 3; exon_id "ENSMUSE00000515678.2"; level 2; protein_id "ENSMUSP00000158539.2"; mgi_id "MGI:95588"; tag "upstream_uORF"; tag "basic"; tag "Ensembl_canonical"; tag "GENCODE_Primary"; tag "appris_principal_1"; tag "CCDS"; ccdsid "CCDS29567.1"; havana_gene "OTTMUSG00000073739.1"; havana_transcript "OTTMUST00000178934.1";
chr19	HAVANA	CDS	9961545	9961691	0	+	0	gene_id "ENSMUSG00000024661.8"; transcript_id "ENSMUST00000235196.2"; gene_type "protein_coding"; gene_name "Fth1"; transcript_type "protein_coding"; transcript_name "Fth1-203"; exon_number 3; exon_id "ENSMUSE00000515678.2"; level 2; protein_id "ENSMUSP00000158539.2"; mgi_id "MGI:95588"; tag "upstream_uORF"; tag "basic"; tag "Ensembl_canonical"; tag "GENCODE_Primary"; tag "appris_principal_1"; tag "CCDS"; ccdsid "CCDS29567.1"; havana_gene "OTTMUSG00000073739.1"; havana_transcript "OTTMUST00000178934.1";
chr19	HAVANA	exon	9961545	9961691	0	+	.	gene_id "ENSMUSG00000024661.8"; transcript_id "ENSMUST00000025563.8"; gene_type "protein_coding"; gene_name "Fth1"; transcript_type "protein_coding"; transcript_name "Fth1-201"; exon_number 2; exon_id "ENSMUSE00000515678.2"; level 2; protein_id "ENSMUSP00000025563.7"; transcript_support_level "1"; mgi_id "MGI:95588"; tag "alternative_5_UTR"; tag "CAGE_supported_TSS"; tag "basic"; tag "appris_principal_1"; tag "CCDS"; ccdsid "CCDS29567.1"; havana_gene "OTTMUSG00000073739.1"; havana_transcript "OTTMUST00000178936.1";
chr19	HAVANA	CDS	9961545	9961691	0	+	0	gene_id "ENSMUSG00000024661.8"; transcript_id "ENSMUST00000025563.8"; gene_type "protein_coding"; gene_name "Fth1"; transcript_type "protein_coding"; transcript_name "Fth1-201"; exon_number 2; exon_id "ENSMUSE00000515678.2"; level 2; protein_id "ENSMUSP00000025563.7"; transcript_support_level "1"; mgi_id "MGI:95588"; tag "alternative_5_UTR"; tag "CAGE_supported_TSS"; tag "basic"; tag "appris_principal_1"; tag "CCDS"; ccdsid "CCDS29567.1"; havana_gene "OTTMUSG00000073739.1"; havana_transcript "OTTMUST00000178936.1";
chr19	HAVANA	exon	9961545	9961691	0	+	.	gene_id "ENSMUSG00000024661.8"; transcript_id "ENSMUST00000237465.2"; gene_type "protein_coding"; gene_name "Fth1"; transcript_type "protein_coding"; transcript_name "Fth1-209"; exon_number 2; exon_id "ENSMUSE00000515678.2"; level 2; protein_id "ENSMUSP00000157992.2"; mgi_id "MGI:95588"; tag "basic"; havana_gene "OTTMUSG00000073739.1"; havana_transcript "OTTMUST00000179277.1";
chr19	HAVANA	CDS	9961545	9961691	0	+	0	gene_id "ENSMUSG00000024661.8"; transcript_id "ENSMUST00000237465.2"; gene_type "protein_coding"; gene_name "Fth1"; transcript_type "protein_coding"; transcript_name "Fth1-209"; exon_number 2; exon_id "ENSMUSE00000515678.2"; level 2; protein_id "ENSMUSP00000157992.2"; mgi_id "MGI:95588"; tag "basic"; havana_gene "OTTMUSG00000073739.1"; havana_transcript "OTTMUST00000179277.1";
chr19	HAVANA	exon	9961545	9961691	0	+	.	gene_id "ENSMUSG00000024661.8"; transcript_id "ENSMUST00000236195.2"; gene_type "protein_coding"; gene_name "Fth1"; transcript_type "protein_coding"; transcript_name "Fth1-206"; exon_number 2; exon_id "ENSMUSE00001461215.2"; level 2; protein_id "ENSMUSP00000158177.2"; mgi_id "MGI:95588"; tag "mRNA_end_NF"; tag "cds_end_NF"; tag "CAGE_supported_TSS"; havana_gene "OTTMUSG00000073739.1"; havana_transcript "OTTMUST00000179279.1";
chr19	ENSEMBL_gcm37	exon	9961545	9961691	0.554314233205975	+	.	gene_id "ENSMUSG00000024661.8"; transcript_id "ENSMUSG00000024661.8_tx_1"; exon_id "chr19_9961545_9961691_+"; exonnum "4"; txlen "1386";
chr19	ENSEMBL_gcm37	exon	9961545	9961691	0.236742110869077	+	.	gene_id "ENSMUSG00000024661.8"; transcript_id "ENSMUSG00000024661.8_tx_2"; exon_id "chr19_9961545_9961691_+"; exonnum "4"; txlen "1413";
chr19	ENSEMBL_gcm37	exon	9961545	9961691	0.0718318803550825	+	.	gene_id "ENSMUSG00000024661.8"; transcript_id "ENSMUSG00000024661.8_tx_3"; exon_id "chr19_9961545_9961691_+"; exonnum "4"; txlen "1533";
chr19	ENSEMBL_gcm37	exon	9961545	9961691	0.0269378048081359	+	.	gene_id "ENSMUSG00000024661.8"; transcript_id "ENSMUSG00000024661.8_tx_5"; exon_id "chr19_9961545_9961691_+"; exonnum "4"; txlen "1432";
chr19	ENSEMBL_gcm37	exon	9961545	9961691	0.01641970888132	+	.	gene_id "ENSMUSG00000024661.8"; transcript_id "ENSMUSG00000024661.8_tx_7"; exon_id "chr19_9961545_9961691_+"; exonnum "5"; txlen "1586";
chr19	ENSEMBL_gcm37	exon	9961545	9961691	0.01641970888132	+	.	gene_id "ENSMUSG00000024661.8"; transcript_id "ENSMUSG00000024661.8_tx_8"; exon_id "chr19_9961545_9961691_+"; exonnum "5"; txlen "1706";
chr19	HAVANA	exon	9961545	9962049	0	+	.	gene_id "ENSMUSG00000024661.8"; transcript_id "ENSMUST00000235129.2"; gene_type "protein_coding"; gene_name "Fth1"; transcript_type "retained_intron"; transcript_name "Fth1-202"; exon_number 2; exon_id "ENSMUSE00001460811.2"; level 2; mgi_id "MGI:95588"; havana_gene "OTTMUSG00000073739.1"; havana_transcript "OTTMUST00000179278.1";
chr19	HAVANA	exon	9961617	9961691	0	+	.	gene_id "ENSMUSG00000024661.8"; transcript_id "ENSMUST00000235407.2"; gene_type "protein_coding"; gene_name "Fth1"; transcript_type "protein_coding"; transcript_name "Fth1-204"; exon_number 2; exon_id "ENSMUSE00001457011.2"; level 2; protein_id "ENSMUSP00000157595.2"; mgi_id "MGI:95588"; tag "mRNA_end_NF"; tag "cds_end_NF"; tag "not_organism_supported"; havana_gene "OTTMUSG00000073739.1"; havana_transcript "OTTMUST00000179276.1";
chr19	HAVANA	CDS	9961617	9961691	0	+	0	gene_id "ENSMUSG00000024661.8"; transcript_id "ENSMUST00000235407.2"; gene_type "protein_coding"; gene_name "Fth1"; transcript_type "protein_coding"; transcript_name "Fth1-204"; exon_number 2; exon_id "ENSMUSE00001457011.2"; level 2; protein_id "ENSMUSP00000157595.2"; mgi_id "MGI:95588"; tag "mRNA_end_NF"; tag "cds_end_NF"; tag "not_organism_supported"; havana_gene "OTTMUSG00000073739.1"; havana_transcript "OTTMUST00000179276.1";
chr19	HAVANA	start_codon	9961641	9961643	0	+	0	gene_id "ENSMUSG00000024661.8"; transcript_id "ENSMUST00000236195.2"; gene_type "protein_coding"; gene_name "Fth1"; transcript_type "protein_coding"; transcript_name "Fth1-206"; exon_number 2; exon_id "ENSMUSE00001461215.2"; level 2; protein_id "ENSMUSP00000158177.2"; mgi_id "MGI:95588"; tag "mRNA_end_NF"; tag "cds_end_NF"; tag "CAGE_supported_TSS"; havana_gene "OTTMUSG00000073739.1"; havana_transcript "OTTMUST00000179279.1";
chr19	HAVANA	CDS	9961641	9961691	0	+	0	gene_id "ENSMUSG00000024661.8"; transcript_id "ENSMUST00000236195.2"; gene_type "protein_coding"; gene_name "Fth1"; transcript_type "protein_coding"; transcript_name "Fth1-206"; exon_number 2; exon_id "ENSMUSE00001461215.2"; level 2; protein_id "ENSMUSP00000158177.2"; mgi_id "MGI:95588"; tag "mRNA_end_NF"; tag "cds_end_NF"; tag "CAGE_supported_TSS"; havana_gene "OTTMUSG00000073739.1"; havana_transcript "OTTMUST00000179279.1";
chr19	HAVANA	exon	9961924	9962049	0	+	.	gene_id "ENSMUSG00000024661.8"; transcript_id "ENSMUST00000235196.2"; gene_type "protein_coding"; gene_name "Fth1"; transcript_type "protein_coding"; transcript_name "Fth1-203"; exon_number 4; exon_id "ENSMUSE00000516685.2"; level 2; protein_id "ENSMUSP00000158539.2"; mgi_id "MGI:95588"; tag "upstream_uORF"; tag "basic"; tag "Ensembl_canonical"; tag "GENCODE_Primary"; tag "appris_principal_1"; tag "CCDS"; ccdsid "CCDS29567.1"; havana_gene "OTTMUSG00000073739.1"; havana_transcript "OTTMUST00000178934.1";
chr19	HAVANA	CDS	9961924	9962049	0	+	0	gene_id "ENSMUSG00000024661.8"; transcript_id "ENSMUST00000235196.2"; gene_type "protein_coding"; gene_name "Fth1"; transcript_type "protein_coding"; transcript_name "Fth1-203"; exon_number 4; exon_id "ENSMUSE00000516685.2"; level 2; protein_id "ENSMUSP00000158539.2"; mgi_id "MGI:95588"; tag "upstream_uORF"; tag "basic"; tag "Ensembl_canonical"; tag "GENCODE_Primary"; tag "appris_principal_1"; tag "CCDS"; ccdsid "CCDS29567.1"; havana_gene "OTTMUSG00000073739.1"; havana_transcript "OTTMUST00000178934.1";
chr19	HAVANA	exon	9961924	9962049	0	+	.	gene_id "ENSMUSG00000024661.8"; transcript_id "ENSMUST00000025563.8"; gene_type "protein_coding"; gene_name "Fth1"; transcript_type "protein_coding"; transcript_name "Fth1-201"; exon_number 3; exon_id "ENSMUSE00000516685.2"; level 2; protein_id "ENSMUSP00000025563.7"; transcript_support_level "1"; mgi_id "MGI:95588"; tag "alternative_5_UTR"; tag "CAGE_supported_TSS"; tag "basic"; tag "appris_principal_1"; tag "CCDS"; ccdsid "CCDS29567.1"; havana_gene "OTTMUSG00000073739.1"; havana_transcript "OTTMUST00000178936.1";
chr19	HAVANA	CDS	9961924	9962049	0	+	0	gene_id "ENSMUSG00000024661.8"; transcript_id "ENSMUST00000025563.8"; gene_type "protein_coding"; gene_name "Fth1"; transcript_type "protein_coding"; transcript_name "Fth1-201"; exon_number 3; exon_id "ENSMUSE00000516685.2"; level 2; protein_id "ENSMUSP00000025563.7"; transcript_support_level "1"; mgi_id "MGI:95588"; tag "alternative_5_UTR"; tag "CAGE_supported_TSS"; tag "basic"; tag "appris_principal_1"; tag "CCDS"; ccdsid "CCDS29567.1"; havana_gene "OTTMUSG00000073739.1"; havana_transcript "OTTMUST00000178936.1";
chr19	HAVANA	exon	9961924	9962049	0	+	.	gene_id "ENSMUSG00000024661.8"; transcript_id "ENSMUST00000235407.2"; gene_type "protein_coding"; gene_name "Fth1"; transcript_type "protein_coding"; transcript_name "Fth1-204"; exon_number 3; exon_id "ENSMUSE00000516685.2"; level 2; protein_id "ENSMUSP00000157595.2"; mgi_id "MGI:95588"; tag "mRNA_end_NF"; tag "cds_end_NF"; tag "not_organism_supported"; havana_gene "OTTMUSG00000073739.1"; havana_transcript "OTTMUST00000179276.1";
chr19	HAVANA	CDS	9961924	9962049	0	+	0	gene_id "ENSMUSG00000024661.8"; transcript_id "ENSMUST00000235407.2"; gene_type "protein_coding"; gene_name "Fth1"; transcript_type "protein_coding"; transcript_name "Fth1-204"; exon_number 3; exon_id "ENSMUSE00000516685.2"; level 2; protein_id "ENSMUSP00000157595.2"; mgi_id "MGI:95588"; tag "mRNA_end_NF"; tag "cds_end_NF"; tag "not_organism_supported"; havana_gene "OTTMUSG00000073739.1"; havana_transcript "OTTMUST00000179276.1";
chr19	HAVANA	exon	9961924	9962049	0	+	.	gene_id "ENSMUSG00000024661.8"; transcript_id "ENSMUST00000237316.2"; gene_type "protein_coding"; gene_name "Fth1"; transcript_type "retained_intron"; transcript_name "Fth1-208"; exon_number 2; exon_id "ENSMUSE00001456523.2"; level 2; mgi_id "MGI:95588"; havana_gene "OTTMUSG00000073739.1"; havana_transcript "OTTMUST00000178937.1";
chr19	HAVANA	exon	9961924	9962049	0	+	.	gene_id "ENSMUSG00000024661.8"; transcript_id "ENSMUST00000236195.2"; gene_type "protein_coding"; gene_name "Fth1"; transcript_type "protein_coding"; transcript_name "Fth1-206"; exon_number 3; exon_id "ENSMUSE00000516685.2"; level 2; protein_id "ENSMUSP00000158177.2"; mgi_id "MGI:95588"; tag "mRNA_end_NF"; tag "cds_end_NF"; tag "CAGE_supported_TSS"; havana_gene "OTTMUSG00000073739.1"; havana_transcript "OTTMUST00000179279.1";
chr19	HAVANA	CDS	9961924	9962049	0	+	0	gene_id "ENSMUSG00000024661.8"; transcript_id "ENSMUST00000236195.2"; gene_type "protein_coding"; gene_name "Fth1"; transcript_type "protein_coding"; transcript_name "Fth1-206"; exon_number 3; exon_id "ENSMUSE00000516685.2"; level 2; protein_id "ENSMUSP00000158177.2"; mgi_id "MGI:95588"; tag "mRNA_end_NF"; tag "cds_end_NF"; tag "CAGE_supported_TSS"; havana_gene "OTTMUSG00000073739.1"; havana_transcript "OTTMUST00000179279.1";
chr19	ENSEMBL_gcm37	exon	9961924	9962049	0.554314233205975	+	.	gene_id "ENSMUSG00000024661.8"; transcript_id "ENSMUSG00000024661.8_tx_1"; exon_id "chr19_9961924_9962049_+"; exonnum "5"; txlen "1386";
chr19	ENSEMBL_gcm37	exon	9961924	9962049	0.236742110869077	+	.	gene_id "ENSMUSG00000024661.8"; transcript_id "ENSMUSG00000024661.8_tx_2"; exon_id "chr19_9961924_9962049_+"; exonnum "5"; txlen "1413";
chr19	ENSEMBL_gcm37	exon	9961924	9962049	0.0718318803550825	+	.	gene_id "ENSMUSG00000024661.8"; transcript_id "ENSMUSG00000024661.8_tx_3"; exon_id "chr19_9961924_9962049_+"; exonnum "5"; txlen "1533";
chr19	ENSEMBL_gcm37	exon	9961924	9962049	0.0269378048081359	+	.	gene_id "ENSMUSG00000024661.8"; transcript_id "ENSMUSG00000024661.8_tx_5"; exon_id "chr19_9961924_9962049_+"; exonnum "5"; txlen "1432";
chr19	ENSEMBL_gcm37	exon	9961924	9962049	0.01641970888132	+	.	gene_id "ENSMUSG00000024661.8"; transcript_id "ENSMUSG00000024661.8_tx_7"; exon_id "chr19_9961924_9962049_+"; exonnum "6"; txlen "1586";
chr19	ENSEMBL_gcm37	exon	9961924	9962049	0.01641970888132	+	.	gene_id "ENSMUSG00000024661.8"; transcript_id "ENSMUSG00000024661.8_tx_8"; exon_id "chr19_9961924_9962049_+"; exonnum "6"; txlen "1706";
chr19	HAVANA	CDS	9961924	9962070	0	+	0	gene_id "ENSMUSG00000024661.8"; transcript_id "ENSMUST00000237465.2"; gene_type "protein_coding"; gene_name "Fth1"; transcript_type "protein_coding"; transcript_name "Fth1-209"; exon_number 3; exon_id "ENSMUSE00001461524.2"; level 2; protein_id "ENSMUSP00000157992.2"; mgi_id "MGI:95588"; tag "basic"; havana_gene "OTTMUSG00000073739.1"; havana_transcript "OTTMUST00000179277.1";
chr19	HAVANA	exon	9961924	9962107	0	+	.	gene_id "ENSMUSG00000024661.8"; transcript_id "ENSMUST00000237465.2"; gene_type "protein_coding"; gene_name "Fth1"; transcript_type "protein_coding"; transcript_name "Fth1-209"; exon_number 3; exon_id "ENSMUSE00001461524.2"; level 2; protein_id "ENSMUSP00000157992.2"; mgi_id "MGI:95588"; tag "basic"; havana_gene "OTTMUSG00000073739.1"; havana_transcript "OTTMUST00000179277.1";
chr19	HAVANA	exon	9961924	9962457	0	+	.	gene_id "ENSMUSG00000024661.8"; transcript_id "ENSMUST00000236403.2"; gene_type "protein_coding"; gene_name "Fth1"; transcript_type "retained_intron"; transcript_name "Fth1-207"; exon_number 2; exon_id "ENSMUSE00001461210.2"; level 2; mgi_id "MGI:95588"; havana_gene "OTTMUSG00000073739.1"; havana_transcript "OTTMUST00000179280.1";
chr19	HAVANA	stop_codon	9962071	9962073	0	+	0	gene_id "ENSMUSG00000024661.8"; transcript_id "ENSMUST00000237465.2"; gene_type "protein_coding"; gene_name "Fth1"; transcript_type "protein_coding"; transcript_name "Fth1-209"; exon_number 3; exon_id "ENSMUSE00001461524.2"; level 2; protein_id "ENSMUSP00000157992.2"; mgi_id "MGI:95588"; tag "basic"; havana_gene "OTTMUSG00000073739.1"; havana_transcript "OTTMUST00000179277.1";
chr19	HAVANA	UTR	9962071	9962107	0	+	.	gene_id "ENSMUSG00000024661.8"; transcript_id "ENSMUST00000237465.2"; gene_type "protein_coding"; gene_name "Fth1"; transcript_type "protein_coding"; transcript_name "Fth1-209"; exon_number 3; exon_id "ENSMUSE00001461524.2"; level 2; protein_id "ENSMUSP00000157992.2"; mgi_id "MGI:95588"; tag "basic"; havana_gene "OTTMUSG00000073739.1"; havana_transcript "OTTMUST00000179277.1";
chr19	HAVANA	exon	9962145	9962179	0	+	.	gene_id "ENSMUSG00000024661.8"; transcript_id "ENSMUST00000235407.2"; gene_type "protein_coding"; gene_name "Fth1"; transcript_type "protein_coding"; transcript_name "Fth1-204"; exon_number 4; exon_id "ENSMUSE00001460126.2"; level 2; protein_id "ENSMUSP00000157595.2"; mgi_id "MGI:95588"; tag "mRNA_end_NF"; tag "cds_end_NF"; tag "not_organism_supported"; havana_gene "OTTMUSG00000073739.1"; havana_transcript "OTTMUST00000179276.1";
chr19	HAVANA	CDS	9962145	9962179	0	+	0	gene_id "ENSMUSG00000024661.8"; transcript_id "ENSMUST00000235407.2"; gene_type "protein_coding"; gene_name "Fth1"; transcript_type "protein_coding"; transcript_name "Fth1-204"; exon_number 4; exon_id "ENSMUSE00001460126.2"; level 2; protein_id "ENSMUSP00000157595.2"; mgi_id "MGI:95588"; tag "mRNA_end_NF"; tag "cds_end_NF"; tag "not_organism_supported"; havana_gene "OTTMUSG00000073739.1"; havana_transcript "OTTMUST00000179276.1";
chr19	HAVANA	CDS	9962145	9962303	0	+	0	gene_id "ENSMUSG00000024661.8"; transcript_id "ENSMUST00000235196.2"; gene_type "protein_coding"; gene_name "Fth1"; transcript_type "protein_coding"; transcript_name "Fth1-203"; exon_number 5; exon_id "ENSMUSE00000228362.2"; level 2; protein_id "ENSMUSP00000158539.2"; mgi_id "MGI:95588"; tag "upstream_uORF"; tag "basic"; tag "Ensembl_canonical"; tag "GENCODE_Primary"; tag "appris_principal_1"; tag "CCDS"; ccdsid "CCDS29567.1"; havana_gene "OTTMUSG00000073739.1"; havana_transcript "OTTMUST00000178934.1";
chr19	HAVANA	CDS	9962145	9962303	0	+	0	gene_id "ENSMUSG00000024661.8"; transcript_id "ENSMUST00000025563.8"; gene_type "protein_coding"; gene_name "Fth1"; transcript_type "protein_coding"; transcript_name "Fth1-201"; exon_number 4; exon_id "ENSMUSE00001457250.2"; level 2; protein_id "ENSMUSP00000025563.7"; transcript_support_level "1"; mgi_id "MGI:95588"; tag "alternative_5_UTR"; tag "CAGE_supported_TSS"; tag "basic"; tag "appris_principal_1"; tag "CCDS"; ccdsid "CCDS29567.1"; havana_gene "OTTMUSG00000073739.1"; havana_transcript "OTTMUST00000178936.1";
chr19	HAVANA	exon	9962145	9962305	0	+	.	gene_id "ENSMUSG00000024661.8"; transcript_id "ENSMUST00000235129.2"; gene_type "protein_coding"; gene_name "Fth1"; transcript_type "retained_intron"; transcript_name "Fth1-202"; exon_number 3; exon_id "ENSMUSE00001456356.2"; level 2; mgi_id "MGI:95588"; havana_gene "OTTMUSG00000073739.1"; havana_transcript "OTTMUST00000179278.1";
chr19	ENSEMBL_gcm37	exon	9962145	9962305	0.554314233205975	+	.	gene_id "ENSMUSG00000024661.8"; transcript_id "ENSMUSG00000024661.8_tx_1"; exon_id "chr19_9962145_9962305_+"; exonnum "6"; txlen "1386";
chr19	ENSEMBL_gcm37	exon	9962145	9962305	0.236742110869077	+	.	gene_id "ENSMUSG00000024661.8"; transcript_id "ENSMUSG00000024661.8_tx_2"; exon_id "chr19_9962145_9962305_+"; exonnum "6"; txlen "1413";
chr19	ENSEMBL_gcm37	exon	9962145	9962305	0.0718318803550825	+	.	gene_id "ENSMUSG00000024661.8"; transcript_id "ENSMUSG00000024661.8_tx_3"; exon_id "chr19_9962145_9962305_+"; exonnum "6"; txlen "1533";
chr19	ENSEMBL_gcm37	exon	9962145	9962305	0.0269378048081359	+	.	gene_id "ENSMUSG00000024661.8"; transcript_id "ENSMUSG00000024661.8_tx_5"; exon_id "chr19_9962145_9962305_+"; exonnum "6"; txlen "1432";
chr19	ENSEMBL_gcm37	exon	9962145	9962305	0.01641970888132	+	.	gene_id "ENSMUSG00000024661.8"; transcript_id "ENSMUSG00000024661.8_tx_7"; exon_id "chr19_9962145_9962305_+"; exonnum "7"; txlen "1586";
chr19	ENSEMBL_gcm37	exon	9962145	9962305	0.01641970888132	+	.	gene_id "ENSMUSG00000024661.8"; transcript_id "ENSMUSG00000024661.8_tx_8"; exon_id "chr19_9962145_9962305_+"; exonnum "7"; txlen "1706";
chr19	HAVANA	exon	9962145	9962456	0	+	.	gene_id "ENSMUSG00000024661.8"; transcript_id "ENSMUST00000235196.2"; gene_type "protein_coding"; gene_name "Fth1"; transcript_type "protein_coding"; transcript_name "Fth1-203"; exon_number 5; exon_id "ENSMUSE00000228362.2"; level 2; protein_id "ENSMUSP00000158539.2"; mgi_id "MGI:95588"; tag "upstream_uORF"; tag "basic"; tag "Ensembl_canonical"; tag "GENCODE_Primary"; tag "appris_principal_1"; tag "CCDS"; ccdsid "CCDS29567.1"; havana_gene "OTTMUSG00000073739.1"; havana_transcript "OTTMUST00000178934.1";
chr19	HAVANA	exon	9962145	9962456	0	+	.	gene_id "ENSMUSG00000024661.8"; transcript_id "ENSMUST00000237316.2"; gene_type "protein_coding"; gene_name "Fth1"; transcript_type "retained_intron"; transcript_name "Fth1-208"; exon_number 3; exon_id "ENSMUSE00001454992.2"; level 2; mgi_id "MGI:95588"; havana_gene "OTTMUSG00000073739.1"; havana_transcript "OTTMUST00000178937.1";
chr19	HAVANA	exon	9962145	9962462	0	+	.	gene_id "ENSMUSG00000024661.8"; transcript_id "ENSMUST00000025563.8"; gene_type "protein_coding"; gene_name "Fth1"; transcript_type "protein_coding"; transcript_name "Fth1-201"; exon_number 4; exon_id "ENSMUSE00001457250.2"; level 2; protein_id "ENSMUSP00000025563.7"; transcript_support_level "1"; mgi_id "MGI:95588"; tag "alternative_5_UTR"; tag "CAGE_supported_TSS"; tag "basic"; tag "appris_principal_1"; tag "CCDS"; ccdsid "CCDS29567.1"; havana_gene "OTTMUSG00000073739.1"; havana_transcript "OTTMUST00000178936.1";
chr19	HAVANA	stop_codon	9962304	9962306	0	+	0	gene_id "ENSMUSG00000024661.8"; transcript_id "ENSMUST00000235196.2"; gene_type "protein_coding"; gene_name "Fth1"; transcript_type "protein_coding"; transcript_name "Fth1-203"; exon_number 5; exon_id "ENSMUSE00000228362.2"; level 2; protein_id "ENSMUSP00000158539.2"; mgi_id "MGI:95588"; tag "upstream_uORF"; tag "basic"; tag "Ensembl_canonical"; tag "GENCODE_Primary"; tag "appris_principal_1"; tag "CCDS"; ccdsid "CCDS29567.1"; havana_gene "OTTMUSG00000073739.1"; havana_transcript "OTTMUST00000178934.1";
chr19	HAVANA	stop_codon	9962304	9962306	0	+	0	gene_id "ENSMUSG00000024661.8"; transcript_id "ENSMUST00000025563.8"; gene_type "protein_coding"; gene_name "Fth1"; transcript_type "protein_coding"; transcript_name "Fth1-201"; exon_number 4; exon_id "ENSMUSE00001457250.2"; level 2; protein_id "ENSMUSP00000025563.7"; transcript_support_level "1"; mgi_id "MGI:95588"; tag "alternative_5_UTR"; tag "CAGE_supported_TSS"; tag "basic"; tag "appris_principal_1"; tag "CCDS"; ccdsid "CCDS29567.1"; havana_gene "OTTMUSG00000073739.1"; havana_transcript "OTTMUST00000178936.1";
chr19	HAVANA	UTR	9962304	9962456	0	+	.	gene_id "ENSMUSG00000024661.8"; transcript_id "ENSMUST00000235196.2"; gene_type "protein_coding"; gene_name "Fth1"; transcript_type "protein_coding"; transcript_name "Fth1-203"; exon_number 5; exon_id "ENSMUSE00000228362.2"; level 2; protein_id "ENSMUSP00000158539.2"; mgi_id "MGI:95588"; tag "upstream_uORF"; tag "basic"; tag "Ensembl_canonical"; tag "GENCODE_Primary"; tag "appris_principal_1"; tag "CCDS"; ccdsid "CCDS29567.1"; havana_gene "OTTMUSG00000073739.1"; havana_transcript "OTTMUST00000178934.1";
chr19	HAVANA	UTR	9962304	9962462	0	+	.	gene_id "ENSMUSG00000024661.8"; transcript_id "ENSMUST00000025563.8"; gene_type "protein_coding"; gene_name "Fth1"; transcript_type "protein_coding"; transcript_name "Fth1-201"; exon_number 4; exon_id "ENSMUSE00001457250.2"; level 2; protein_id "ENSMUSP00000025563.7"; transcript_support_level "1"; mgi_id "MGI:95588"; tag "alternative_5_UTR"; tag "CAGE_supported_TSS"; tag "basic"; tag "appris_principal_1"; tag "CCDS"; ccdsid "CCDS29567.1"; havana_gene "OTTMUSG00000073739.1"; havana_transcript "OTTMUST00000178936.1";
chr19	HAVANA	exon	9979033	9979581	0	+	.	gene_id "ENSMUSG00000024663.21"; transcript_id "ENSMUST00000121418.8"; gene_type "protein_coding"; gene_name "Rab3il1"; transcript_type "protein_coding"; transcript_name "Rab3il1-203"; exon_number 1; exon_id "ENSMUSE00000709314.2"; level 2; protein_id "ENSMUSP00000113828.2"; transcript_support_level "1"; mgi_id "MGI:1922010"; tag "basic"; tag "CCDS"; ccdsid "CCDS84417.1"; havana_gene "OTTMUSG00000028255.1"; havana_transcript "OTTMUST00000070009.1";
chr19	HAVANA	UTR	9979033	9979581	0	+	.	gene_id "ENSMUSG00000024663.21"; transcript_id "ENSMUST00000121418.8"; gene_type "protein_coding"; gene_name "Rab3il1"; transcript_type "protein_coding"; transcript_name "Rab3il1-203"; exon_number 1; exon_id "ENSMUSE00000709314.2"; level 2; protein_id "ENSMUSP00000113828.2"; transcript_support_level "1"; mgi_id "MGI:1922010"; tag "basic"; tag "CCDS"; ccdsid "CCDS84417.1"; havana_gene "OTTMUSG00000028255.1"; havana_transcript "OTTMUST00000070009.1";
chr19	ENSEMBL_gcm37	exon	9979033	9979581	1.74322048801652	+	.	gene_id "ENSMUSG00000024663.21"; transcript_id "ENSMUSG00000024663.21_tx_14"; exon_id "chr19_9979033_9979581_+"; exonnum "1"; txlen "2597";
chr19	ENSEMBL_gcm37	exon	9979033	9979581	0.515610454182659	+	.	gene_id "ENSMUSG00000024663.21"; transcript_id "ENSMUSG00000024663.21_tx_15"; exon_id "chr19_9979033_9979581_+"; exonnum "1"; txlen "2920";
chr19	ENSEMBL_gcm37	exon	9979033	9979581	0.00496954092549691	+	.	gene_id "ENSMUSG00000024663.21"; transcript_id "ENSMUSG00000024663.21_tx_16"; exon_id "chr19_9979033_9979581_+"; exonnum "1"; txlen "2744";
chr19	HAVANA	transcript	9979033	10012950	0	+	.	gene_id "ENSMUSG00000024663.21"; transcript_id "ENSMUST00000121418.8"; gene_type "protein_coding"; gene_name "Rab3il1"; transcript_type "protein_coding"; transcript_name "Rab3il1-203"; level 2; protein_id "ENSMUSP00000113828.2"; transcript_support_level "1"; mgi_id "MGI:1922010"; tag "basic"; tag "CCDS"; ccdsid "CCDS84417.1"; havana_gene "OTTMUSG00000028255.1"; havana_transcript "OTTMUST00000070009.1";
chr19	HAVANA	gene	9979033	10015744	0	+	.	gene_id "ENSMUSG00000024663.21"; gene_type "protein_coding"; gene_name "Rab3il1"; level 2; mgi_id "MGI:1922010"; havana_gene "OTTMUSG00000028255.1";
chr19	sragcm37_mid	exon	9989947	9990021	1.84651269826625	+	.	gene_id "ENSMUSG00000024663.21"; transcript_id "ENSMUSG00000024663.21_tx_12"; exon_id "chr19_9989947_9990021_+"; exonnum "1"; txlen "1829";
chr19	sragcm37_mid	exon	9989947	9990021	1.84651269826625	+	.	gene_id "ENSMUSG00000024663.21"; transcript_id "ENSMUSG00000024663.21_tx_13"; exon_id "chr19_9989947_9990021_+"; exonnum "1"; txlen "2048";
chr19	sragcm37_mid	exon	9989947	9990021	1.74322048801652	+	.	gene_id "ENSMUSG00000024663.21"; transcript_id "ENSMUSG00000024663.21_tx_14"; exon_id "chr19_9989947_9990021_+"; exonnum "2"; txlen "2597";
chr19	sragcm37_mid	exon	9989947	9990021	0.515610454182659	+	.	gene_id "ENSMUSG00000024663.21"; transcript_id "ENSMUSG00000024663.21_tx_15"; exon_id "chr19_9989947_9990021_+"; exonnum "2"; txlen "2920";
chr19	sragcm37_mid	exon	9989947	9990021	0.00496954092549691	+	.	gene_id "ENSMUSG00000024663.21"; transcript_id "ENSMUSG00000024663.21_tx_16"; exon_id "chr19_9989947_9990021_+"; exonnum "2"; txlen "2744";
chr19	HAVANA	exon	9991244	9991315	0	+	.	gene_id "ENSMUSG00000024663.21"; transcript_id "ENSMUST00000121418.8"; gene_type "protein_coding"; gene_name "Rab3il1"; transcript_type "protein_coding"; transcript_name "Rab3il1-203"; exon_number 2; exon_id "ENSMUSE00000722123.2"; level 2; protein_id "ENSMUSP00000113828.2"; transcript_support_level "1"; mgi_id "MGI:1922010"; tag "basic"; tag "CCDS"; ccdsid "CCDS84417.1"; havana_gene "OTTMUSG00000028255.1"; havana_transcript "OTTMUST00000070009.1";
chr19	HAVANA	UTR	9991244	9991315	0	+	.	gene_id "ENSMUSG00000024663.21"; transcript_id "ENSMUST00000121418.8"; gene_type "protein_coding"; gene_name "Rab3il1"; transcript_type "protein_coding"; transcript_name "Rab3il1-203"; exon_number 2; exon_id "ENSMUSE00000722123.2"; level 2; protein_id "ENSMUSP00000113828.2"; transcript_support_level "1"; mgi_id "MGI:1922010"; tag "basic"; tag "CCDS"; ccdsid "CCDS84417.1"; havana_gene "OTTMUSG00000028255.1"; havana_transcript "OTTMUST00000070009.1";
chr19	ENSEMBL_gcm37	exon	9991244	9991315	1.84651269826625	+	.	gene_id "ENSMUSG00000024663.21"; transcript_id "ENSMUSG00000024663.21_tx_12"; exon_id "chr19_9991244_9991315_+"; exonnum "2"; txlen "1829";
chr19	ENSEMBL_gcm37	exon	9991244	9991315	1.84651269826625	+	.	gene_id "ENSMUSG00000024663.21"; transcript_id "ENSMUSG00000024663.21_tx_13"; exon_id "chr19_9991244_9991315_+"; exonnum "2"; txlen "2048";
chr19	ENSEMBL_gcm37	exon	9991244	9991315	1.74322048801652	+	.	gene_id "ENSMUSG00000024663.21"; transcript_id "ENSMUSG00000024663.21_tx_14"; exon_id "chr19_9991244_9991315_+"; exonnum "3"; txlen "2597";
chr19	ENSEMBL_gcm37	exon	9991244	9991315	0.515610454182659	+	.	gene_id "ENSMUSG00000024663.21"; transcript_id "ENSMUSG00000024663.21_tx_15"; exon_id "chr19_9991244_9991315_+"; exonnum "3"; txlen "2920";
chr19	ENSEMBL_gcm37	exon	9991244	9991315	0.00496954092549691	+	.	gene_id "ENSMUSG00000024663.21"; transcript_id "ENSMUSG00000024663.21_tx_16"; exon_id "chr19_9991244_9991315_+"; exonnum "3"; txlen "2744";
chr19	HAVANA	exon	9992246	9992407	0	+	.	gene_id "ENSMUSG00000024663.21"; transcript_id "ENSMUST00000121418.8"; gene_type "protein_coding"; gene_name "Rab3il1"; transcript_type "protein_coding"; transcript_name "Rab3il1-203"; exon_number 3; exon_id "ENSMUSE00000721296.2"; level 2; protein_id "ENSMUSP00000113828.2"; transcript_support_level "1"; mgi_id "MGI:1922010"; tag "basic"; tag "CCDS"; ccdsid "CCDS84417.1"; havana_gene "OTTMUSG00000028255.1"; havana_transcript "OTTMUST00000070009.1";
chr19	HAVANA	UTR	9992246	9992407	0	+	.	gene_id "ENSMUSG00000024663.21"; transcript_id "ENSMUST00000121418.8"; gene_type "protein_coding"; gene_name "Rab3il1"; transcript_type "protein_coding"; transcript_name "Rab3il1-203"; exon_number 3; exon_id "ENSMUSE00000721296.2"; level 2; protein_id "ENSMUSP00000113828.2"; transcript_support_level "1"; mgi_id "MGI:1922010"; tag "basic"; tag "CCDS"; ccdsid "CCDS84417.1"; havana_gene "OTTMUSG00000028255.1"; havana_transcript "OTTMUST00000070009.1";
chr19	ENSEMBL_gcm37	exon	9992246	9992407	1.84651269826625	+	.	gene_id "ENSMUSG00000024663.21"; transcript_id "ENSMUSG00000024663.21_tx_12"; exon_id "chr19_9992246_9992407_+"; exonnum "3"; txlen "1829";
chr19	ENSEMBL_gcm37	exon	9992246	9992407	1.84651269826625	+	.	gene_id "ENSMUSG00000024663.21"; transcript_id "ENSMUSG00000024663.21_tx_13"; exon_id "chr19_9992246_9992407_+"; exonnum "3"; txlen "2048";
chr19	ENSEMBL_gcm37	exon	9992246	9992407	1.74322048801652	+	.	gene_id "ENSMUSG00000024663.21"; transcript_id "ENSMUSG00000024663.21_tx_14"; exon_id "chr19_9992246_9992407_+"; exonnum "4"; txlen "2597";
chr19	ENSEMBL_gcm37	exon	9992246	9992407	0.515610454182659	+	.	gene_id "ENSMUSG00000024663.21"; transcript_id "ENSMUSG00000024663.21_tx_15"; exon_id "chr19_9992246_9992407_+"; exonnum "4"; txlen "2920";
chr19	ENSEMBL_gcm37	exon	9992246	9992407	0.00496954092549691	+	.	gene_id "ENSMUSG00000024663.21"; transcript_id "ENSMUSG00000024663.21_tx_16"; exon_id "chr19_9992246_9992407_+"; exonnum "4"; txlen "2744";
chr19	HAVANA	exon	9992380	9992407	0	+	.	gene_id "ENSMUSG00000024663.21"; transcript_id "ENSMUST00000137637.8"; gene_type "protein_coding"; gene_name "Rab3il1"; transcript_type "protein_coding"; transcript_name "Rab3il1-206"; exon_number 1; exon_id "ENSMUSE00000723031.2"; level 2; protein_id "ENSMUSP00000120366.2"; transcript_support_level "3"; mgi_id "MGI:1922010"; tag "mRNA_end_NF"; tag "cds_end_NF"; havana_gene "OTTMUSG00000028255.1"; havana_transcript "OTTMUST00000070013.1";
chr19	HAVANA	UTR	9992380	9992407	0	+	.	gene_id "ENSMUSG00000024663.21"; transcript_id "ENSMUST00000137637.8"; gene_type "protein_coding"; gene_name "Rab3il1"; transcript_type "protein_coding"; transcript_name "Rab3il1-206"; exon_number 1; exon_id "ENSMUSE00000723031.2"; level 2; protein_id "ENSMUSP00000120366.2"; transcript_support_level "3"; mgi_id "MGI:1922010"; tag "mRNA_end_NF"; tag "cds_end_NF"; havana_gene "OTTMUSG00000028255.1"; havana_transcript "OTTMUST00000070013.1";
chr19	HAVANA	transcript	9992380	10004940	0	+	.	gene_id "ENSMUSG00000024663.21"; transcript_id "ENSMUST00000137637.8"; gene_type "protein_coding"; gene_name "Rab3il1"; transcript_type "protein_coding"; transcript_name "Rab3il1-206"; level 2; protein_id "ENSMUSP00000120366.2"; transcript_support_level "3"; mgi_id "MGI:1922010"; tag "mRNA_end_NF"; tag "cds_end_NF"; havana_gene "OTTMUSG00000028255.1"; havana_transcript "OTTMUST00000070013.1";
chr19	HAVANA	UTR	9992408	9992497	0	+	.	gene_id "ENSMUSG00000024663.21"; transcript_id "ENSMUST00000149967.9"; gene_type "protein_coding"; gene_name "Rab3il1"; transcript_type "protein_coding"; transcript_name "Rab3il1-208"; exon_number 1; exon_id "ENSMUSE00000811640.2"; level 2; protein_id "ENSMUSP00000120401.3"; transcript_support_level "2"; mgi_id "MGI:1922010"; tag "inferred_transcript_model"; tag "RNA_Seq_supported_only"; tag "basic"; tag "appris_alternative_1"; havana_gene "OTTMUSG00000028255.1"; havana_transcript "OTTMUST00000070014.1";
chr19	HAVANA	exon	9992408	9992649	0	+	.	gene_id "ENSMUSG00000024663.21"; transcript_id "ENSMUST00000149967.9"; gene_type "protein_coding"; gene_name "Rab3il1"; transcript_type "protein_coding"; transcript_name "Rab3il1-208"; exon_number 1; exon_id "ENSMUSE00000811640.2"; level 2; protein_id "ENSMUSP00000120401.3"; transcript_support_level "2"; mgi_id "MGI:1922010"; tag "inferred_transcript_model"; tag "RNA_Seq_supported_only"; tag "basic"; tag "appris_alternative_1"; havana_gene "OTTMUSG00000028255.1"; havana_transcript "OTTMUST00000070014.1";
chr19	HAVANA	transcript	9992408	10012825	0	+	.	gene_id "ENSMUSG00000024663.21"; transcript_id "ENSMUST00000149967.9"; gene_type "protein_coding"; gene_name "Rab3il1"; transcript_type "protein_coding"; transcript_name "Rab3il1-208"; level 2; protein_id "ENSMUSP00000120401.3"; transcript_support_level "2"; mgi_id "MGI:1922010"; tag "inferred_transcript_model"; tag "RNA_Seq_supported_only"; tag "basic"; tag "appris_alternative_1"; havana_gene "OTTMUSG00000028255.1"; havana_transcript "OTTMUST00000070014.1";
chr19	HAVANA	start_codon	9992498	9992500	0	+	0	gene_id "ENSMUSG00000024663.21"; transcript_id "ENSMUST00000149967.9"; gene_type "protein_coding"; gene_name "Rab3il1"; transcript_type "protein_coding"; transcript_name "Rab3il1-208"; exon_number 1; exon_id "ENSMUSE00000811640.2"; level 2; protein_id "ENSMUSP00000120401.3"; transcript_support_level "2"; mgi_id "MGI:1922010"; tag "inferred_transcript_model"; tag "RNA_Seq_supported_only"; tag "basic"; tag "appris_alternative_1"; havana_gene "OTTMUSG00000028255.1"; havana_transcript "OTTMUST00000070014.1";
chr19	HAVANA	CDS	9992498	9992649	0	+	0	gene_id "ENSMUSG00000024663.21"; transcript_id "ENSMUST00000149967.9"; gene_type "protein_coding"; gene_name "Rab3il1"; transcript_type "protein_coding"; transcript_name "Rab3il1-208"; exon_number 1; exon_id "ENSMUSE00000811640.2"; level 2; protein_id "ENSMUSP00000120401.3"; transcript_support_level "2"; mgi_id "MGI:1922010"; tag "inferred_transcript_model"; tag "RNA_Seq_supported_only"; tag "basic"; tag "appris_alternative_1"; havana_gene "OTTMUSG00000028255.1"; havana_transcript "OTTMUST00000070014.1";
chr19	HAVANA	exon	9992595	9992649	0	+	.	gene_id "ENSMUSG00000024663.21"; transcript_id "ENSMUST00000121418.8"; gene_type "protein_coding"; gene_name "Rab3il1"; transcript_type "protein_coding"; transcript_name "Rab3il1-203"; exon_number 4; exon_id "ENSMUSE00000709373.2"; level 2; protein_id "ENSMUSP00000113828.2"; transcript_support_level "1"; mgi_id "MGI:1922010"; tag "basic"; tag "CCDS"; ccdsid "CCDS84417.1"; havana_gene "OTTMUSG00000028255.1"; havana_transcript "OTTMUST00000070009.1";
chr19	HAVANA	UTR	9992595	9992649	0	+	.	gene_id "ENSMUSG00000024663.21"; transcript_id "ENSMUST00000121418.8"; gene_type "protein_coding"; gene_name "Rab3il1"; transcript_type "protein_coding"; transcript_name "Rab3il1-203"; exon_number 4; exon_id "ENSMUSE00000709373.2"; level 2; protein_id "ENSMUSP00000113828.2"; transcript_support_level "1"; mgi_id "MGI:1922010"; tag "basic"; tag "CCDS"; ccdsid "CCDS84417.1"; havana_gene "OTTMUSG00000028255.1"; havana_transcript "OTTMUST00000070009.1";
chr19	HAVANA	exon	9992595	9992649	0	+	.	gene_id "ENSMUSG00000024663.21"; transcript_id "ENSMUST00000137637.8"; gene_type "protein_coding"; gene_name "Rab3il1"; transcript_type "protein_coding"; transcript_name "Rab3il1-206"; exon_number 2; exon_id "ENSMUSE00000709373.2"; level 2; protein_id "ENSMUSP00000120366.2"; transcript_support_level "3"; mgi_id "MGI:1922010"; tag "mRNA_end_NF"; tag "cds_end_NF"; havana_gene "OTTMUSG00000028255.1"; havana_transcript "OTTMUST00000070013.1";
chr19	HAVANA	UTR	9992595	9992649	0	+	.	gene_id "ENSMUSG00000024663.21"; transcript_id "ENSMUST00000137637.8"; gene_type "protein_coding"; gene_name "Rab3il1"; transcript_type "protein_coding"; transcript_name "Rab3il1-206"; exon_number 2; exon_id "ENSMUSE00000709373.2"; level 2; protein_id "ENSMUSP00000120366.2"; transcript_support_level "3"; mgi_id "MGI:1922010"; tag "mRNA_end_NF"; tag "cds_end_NF"; havana_gene "OTTMUSG00000028255.1"; havana_transcript "OTTMUST00000070013.1";
chr19	ENSEMBL_gcm37	exon	9992595	9992649	1.84651269826625	+	.	gene_id "ENSMUSG00000024663.21"; transcript_id "ENSMUSG00000024663.21_tx_12"; exon_id "chr19_9992595_9992649_+"; exonnum "4"; txlen "1829";
chr19	ENSEMBL_gcm37	exon	9992595	9992649	1.84651269826625	+	.	gene_id "ENSMUSG00000024663.21"; transcript_id "ENSMUSG00000024663.21_tx_13"; exon_id "chr19_9992595_9992649_+"; exonnum "4"; txlen "2048";
chr19	ENSEMBL_gcm37	exon	9992595	9992649	1.74322048801652	+	.	gene_id "ENSMUSG00000024663.21"; transcript_id "ENSMUSG00000024663.21_tx_14"; exon_id "chr19_9992595_9992649_+"; exonnum "5"; txlen "2597";
chr19	ENSEMBL_gcm37	exon	9992595	9992649	0.515610454182659	+	.	gene_id "ENSMUSG00000024663.21"; transcript_id "ENSMUSG00000024663.21_tx_15"; exon_id "chr19_9992595_9992649_+"; exonnum "5"; txlen "2920";
chr19	ENSEMBL_gcm37	exon	9992595	9992649	0.00496954092549691	+	.	gene_id "ENSMUSG00000024663.21"; transcript_id "ENSMUSG00000024663.21_tx_16"; exon_id "chr19_9992595_9992649_+"; exonnum "5"; txlen "2744";
chr19	HAVANA	UTR	9995557	9995712	0	+	.	gene_id "ENSMUSG00000024663.21"; transcript_id "ENSMUST00000113161.10"; gene_type "protein_coding"; gene_name "Rab3il1"; transcript_type "protein_coding"; transcript_name "Rab3il1-201"; exon_number 1; exon_id "ENSMUSE00000763287.2"; level 2; protein_id "ENSMUSP00000108786.3"; transcript_support_level "5"; mgi_id "MGI:1922010"; tag "basic"; tag "appris_principal_2"; tag "CCDS"; ccdsid "CCDS29569.1"; havana_gene "OTTMUSG00000028255.1"; havana_transcript "OTTMUST00000070012.1";
chr19	HAVANA	UTR	9995557	9995712	0	+	.	gene_id "ENSMUSG00000024663.21"; transcript_id "ENSMUST00000238672.2"; gene_type "protein_coding"; gene_name "Rab3il1"; transcript_type "protein_coding"; transcript_name "Rab3il1-209"; exon_number 1; exon_id "ENSMUSE00000763287.2"; level 2; protein_id "ENSMUSP00000158807.2"; mgi_id "MGI:1922010"; tag "inferred_transcript_model"; tag "basic"; tag "Ensembl_canonical"; tag "GENCODE_Primary"; havana_gene "OTTMUSG00000028255.1"; havana_transcript "OTTMUST00000181771.1";
chr19	HAVANA	exon	9995557	9995723	0	+	.	gene_id "ENSMUSG00000024663.21"; transcript_id "ENSMUST00000113161.10"; gene_type "protein_coding"; gene_name "Rab3il1"; transcript_type "protein_coding"; transcript_name "Rab3il1-201"; exon_number 1; exon_id "ENSMUSE00000763287.2"; level 2; protein_id "ENSMUSP00000108786.3"; transcript_support_level "5"; mgi_id "MGI:1922010"; tag "basic"; tag "appris_principal_2"; tag "CCDS"; ccdsid "CCDS29569.1"; havana_gene "OTTMUSG00000028255.1"; havana_transcript "OTTMUST00000070012.1";
chr19	HAVANA	exon	9995557	9995723	0	+	.	gene_id "ENSMUSG00000024663.21"; transcript_id "ENSMUST00000238672.2"; gene_type "protein_coding"; gene_name "Rab3il1"; transcript_type "protein_coding"; transcript_name "Rab3il1-209"; exon_number 1; exon_id "ENSMUSE00000763287.2"; level 2; protein_id "ENSMUSP00000158807.2"; mgi_id "MGI:1922010"; tag "inferred_transcript_model"; tag "basic"; tag "Ensembl_canonical"; tag "GENCODE_Primary"; havana_gene "OTTMUSG00000028255.1"; havana_transcript "OTTMUST00000181771.1";
chr19	HAVANA	transcript	9995557	10015741	0	+	.	gene_id "ENSMUSG00000024663.21"; transcript_id "ENSMUST00000113161.10"; gene_type "protein_coding"; gene_name "Rab3il1"; transcript_type "protein_coding"; transcript_name "Rab3il1-201"; level 2; protein_id "ENSMUSP00000108786.3"; transcript_support_level "5"; mgi_id "MGI:1922010"; tag "basic"; tag "appris_principal_2"; tag "CCDS"; ccdsid "CCDS29569.1"; havana_gene "OTTMUSG00000028255.1"; havana_transcript "OTTMUST00000070012.1";
chr19	HAVANA	transcript	9995557	10015741	0	+	.	gene_id "ENSMUSG00000024663.21"; transcript_id "ENSMUST00000238672.2"; gene_type "protein_coding"; gene_name "Rab3il1"; transcript_type "protein_coding"; transcript_name "Rab3il1-209"; level 2; protein_id "ENSMUSP00000158807.2"; mgi_id "MGI:1922010"; tag "inferred_transcript_model"; tag "basic"; tag "Ensembl_canonical"; tag "GENCODE_Primary"; havana_gene "OTTMUSG00000028255.1"; havana_transcript "OTTMUST00000181771.1";
chr19	HAVANA	UTR	9995558	9995712	0	+	.	gene_id "ENSMUSG00000024663.21"; transcript_id "ENSMUST00000117641.8"; gene_type "protein_coding"; gene_name "Rab3il1"; transcript_type "protein_coding"; transcript_name "Rab3il1-202"; exon_number 1; exon_id "ENSMUSE00000712628.2"; level 2; protein_id "ENSMUSP00000113551.2"; transcript_support_level "1"; mgi_id "MGI:1922010"; tag "basic"; tag "CCDS"; ccdsid "CCDS84416.1"; havana_gene "OTTMUSG00000028255.1"; havana_transcript "OTTMUST00000070011.1";
chr19	HAVANA	UTR	9995558	9995712	0	+	.	gene_id "ENSMUSG00000024663.21"; transcript_id "ENSMUST00000144788.8"; gene_type "protein_coding"; gene_name "Rab3il1"; transcript_type "nonsense_mediated_decay"; transcript_name "Rab3il1-207"; exon_number 1; exon_id "ENSMUSE00000712628.2"; level 2; protein_id "ENSMUSP00000121449.2"; transcript_support_level "1"; mgi_id "MGI:1922010"; tag "CCDS"; ccdsid "CCDS29569.1"; havana_gene "OTTMUSG00000028255.1"; havana_transcript "OTTMUST00000070010.1";
chr19	HAVANA	exon	9995558	9995723	0	+	.	gene_id "ENSMUSG00000024663.21"; transcript_id "ENSMUST00000117641.8"; gene_type "protein_coding"; gene_name "Rab3il1"; transcript_type "protein_coding"; transcript_name "Rab3il1-202"; exon_number 1; exon_id "ENSMUSE00000712628.2"; level 2; protein_id "ENSMUSP00000113551.2"; transcript_support_level "1"; mgi_id "MGI:1922010"; tag "basic"; tag "CCDS"; ccdsid "CCDS84416.1"; havana_gene "OTTMUSG00000028255.1"; havana_transcript "OTTMUST00000070011.1";
chr19	HAVANA	exon	9995558	9995723	0	+	.	gene_id "ENSMUSG00000024663.21"; transcript_id "ENSMUST00000144788.8"; gene_type "protein_coding"; gene_name "Rab3il1"; transcript_type "nonsense_mediated_decay"; transcript_name "Rab3il1-207"; exon_number 1; exon_id "ENSMUSE00000712628.2"; level 2; protein_id "ENSMUSP00000121449.2"; transcript_support_level "1"; mgi_id "MGI:1922010"; tag "CCDS"; ccdsid "CCDS29569.1"; havana_gene "OTTMUSG00000028255.1"; havana_transcript "OTTMUST00000070010.1";
chr19	HAVANA	transcript	9995558	10012819	0	+	.	gene_id "ENSMUSG00000024663.21"; transcript_id "ENSMUST00000117641.8"; gene_type "protein_coding"; gene_name "Rab3il1"; transcript_type "protein_coding"; transcript_name "Rab3il1-202"; level 2; protein_id "ENSMUSP00000113551.2"; transcript_support_level "1"; mgi_id "MGI:1922010"; tag "basic"; tag "CCDS"; ccdsid "CCDS84416.1"; havana_gene "OTTMUSG00000028255.1"; havana_transcript "OTTMUST00000070011.1";
chr19	HAVANA	transcript	9995558	10015744	0	+	.	gene_id "ENSMUSG00000024663.21"; transcript_id "ENSMUST00000144788.8"; gene_type "protein_coding"; gene_name "Rab3il1"; transcript_type "nonsense_mediated_decay"; transcript_name "Rab3il1-207"; level 2; protein_id "ENSMUSP00000121449.2"; transcript_support_level "1"; mgi_id "MGI:1922010"; tag "CCDS"; ccdsid "CCDS29569.1"; havana_gene "OTTMUSG00000028255.1"; havana_transcript "OTTMUST00000070010.1";
chr19	HAVANA	exon	9995629	9995723	0	+	.	gene_id "ENSMUSG00000024663.21"; transcript_id "ENSMUST00000131407.2"; gene_type "protein_coding"; gene_name "Rab3il1"; transcript_type "protein_coding"; transcript_name "Rab3il1-205"; exon_number 1; exon_id "ENSMUSE00000694573.3"; level 2; protein_id "ENSMUSP00000115976.2"; transcript_support_level "5"; mgi_id "MGI:1922010"; tag "mRNA_end_NF"; tag "cds_end_NF"; havana_gene "OTTMUSG00000028255.1"; havana_transcript "OTTMUST00000070015.1";
chr19	HAVANA	UTR	9995629	9995723	0	+	.	gene_id "ENSMUSG00000024663.21"; transcript_id "ENSMUST00000131407.2"; gene_type "protein_coding"; gene_name "Rab3il1"; transcript_type "protein_coding"; transcript_name "Rab3il1-205"; exon_number 1; exon_id "ENSMUSE00000694573.3"; level 2; protein_id "ENSMUSP00000115976.2"; transcript_support_level "5"; mgi_id "MGI:1922010"; tag "mRNA_end_NF"; tag "cds_end_NF"; havana_gene "OTTMUSG00000028255.1"; havana_transcript "OTTMUST00000070015.1";
chr19	HAVANA	transcript	9995629	10005672	0	+	.	gene_id "ENSMUSG00000024663.21"; transcript_id "ENSMUST00000131407.2"; gene_type "protein_coding"; gene_name "Rab3il1"; transcript_type "protein_coding"; transcript_name "Rab3il1-205"; level 2; protein_id "ENSMUSP00000115976.2"; transcript_support_level "5"; mgi_id "MGI:1922010"; tag "mRNA_end_NF"; tag "cds_end_NF"; havana_gene "OTTMUSG00000028255.1"; havana_transcript "OTTMUST00000070015.1";
chr19	HAVANA	start_codon	9995713	9995715	0	+	0	gene_id "ENSMUSG00000024663.21"; transcript_id "ENSMUST00000113161.10"; gene_type "protein_coding"; gene_name "Rab3il1"; transcript_type "protein_coding"; transcript_name "Rab3il1-201"; exon_number 1; exon_id "ENSMUSE00000763287.2"; level 2; protein_id "ENSMUSP00000108786.3"; transcript_support_level "5"; mgi_id "MGI:1922010"; tag "basic"; tag "appris_principal_2"; tag "CCDS"; ccdsid "CCDS29569.1"; havana_gene "OTTMUSG00000028255.1"; havana_transcript "OTTMUST00000070012.1";
chr19	HAVANA	start_codon	9995713	9995715	0	+	0	gene_id "ENSMUSG00000024663.21"; transcript_id "ENSMUST00000238672.2"; gene_type "protein_coding"; gene_name "Rab3il1"; transcript_type "protein_coding"; transcript_name "Rab3il1-209"; exon_number 1; exon_id "ENSMUSE00000763287.2"; level 2; protein_id "ENSMUSP00000158807.2"; mgi_id "MGI:1922010"; tag "inferred_transcript_model"; tag "basic"; tag "Ensembl_canonical"; tag "GENCODE_Primary"; havana_gene "OTTMUSG00000028255.1"; havana_transcript "OTTMUST00000181771.1";
chr19	HAVANA	start_codon	9995713	9995715	0	+	0	gene_id "ENSMUSG00000024663.21"; transcript_id "ENSMUST00000117641.8"; gene_type "protein_coding"; gene_name "Rab3il1"; transcript_type "protein_coding"; transcript_name "Rab3il1-202"; exon_number 1; exon_id "ENSMUSE00000712628.2"; level 2; protein_id "ENSMUSP00000113551.2"; transcript_support_level "1"; mgi_id "MGI:1922010"; tag "basic"; tag "CCDS"; ccdsid "CCDS84416.1"; havana_gene "OTTMUSG00000028255.1"; havana_transcript "OTTMUST00000070011.1";
chr19	HAVANA	start_codon	9995713	9995715	0	+	0	gene_id "ENSMUSG00000024663.21"; transcript_id "ENSMUST00000144788.8"; gene_type "protein_coding"; gene_name "Rab3il1"; transcript_type "nonsense_mediated_decay"; transcript_name "Rab3il1-207"; exon_number 1; exon_id "ENSMUSE00000712628.2"; level 2; protein_id "ENSMUSP00000121449.2"; transcript_support_level "1"; mgi_id "MGI:1922010"; tag "CCDS"; ccdsid "CCDS29569.1"; havana_gene "OTTMUSG00000028255.1"; havana_transcript "OTTMUST00000070010.1";
chr19	HAVANA	CDS	9995713	9995723	0	+	0	gene_id "ENSMUSG00000024663.21"; transcript_id "ENSMUST00000113161.10"; gene_type "protein_coding"; gene_name "Rab3il1"; transcript_type "protein_coding"; transcript_name "Rab3il1-201"; exon_number 1; exon_id "ENSMUSE00000763287.2"; level 2; protein_id "ENSMUSP00000108786.3"; transcript_support_level "5"; mgi_id "MGI:1922010"; tag "basic"; tag "appris_principal_2"; tag "CCDS"; ccdsid "CCDS29569.1"; havana_gene "OTTMUSG00000028255.1"; havana_transcript "OTTMUST00000070012.1";
chr19	HAVANA	CDS	9995713	9995723	0	+	0	gene_id "ENSMUSG00000024663.21"; transcript_id "ENSMUST00000238672.2"; gene_type "protein_coding"; gene_name "Rab3il1"; transcript_type "protein_coding"; transcript_name "Rab3il1-209"; exon_number 1; exon_id "ENSMUSE00000763287.2"; level 2; protein_id "ENSMUSP00000158807.2"; mgi_id "MGI:1922010"; tag "inferred_transcript_model"; tag "basic"; tag "Ensembl_canonical"; tag "GENCODE_Primary"; havana_gene "OTTMUSG00000028255.1"; havana_transcript "OTTMUST00000181771.1";
chr19	HAVANA	CDS	9995713	9995723	0	+	0	gene_id "ENSMUSG00000024663.21"; transcript_id "ENSMUST00000117641.8"; gene_type "protein_coding"; gene_name "Rab3il1"; transcript_type "protein_coding"; transcript_name "Rab3il1-202"; exon_number 1; exon_id "ENSMUSE00000712628.2"; level 2; protein_id "ENSMUSP00000113551.2"; transcript_support_level "1"; mgi_id "MGI:1922010"; tag "basic"; tag "CCDS"; ccdsid "CCDS84416.1"; havana_gene "OTTMUSG00000028255.1"; havana_transcript "OTTMUST00000070011.1";
chr19	HAVANA	CDS	9995713	9995723	0	+	0	gene_id "ENSMUSG00000024663.21"; transcript_id "ENSMUST00000144788.8"; gene_type "protein_coding"; gene_name "Rab3il1"; transcript_type "nonsense_mediated_decay"; transcript_name "Rab3il1-207"; exon_number 1; exon_id "ENSMUSE00000712628.2"; level 2; protein_id "ENSMUSP00000121449.2"; transcript_support_level "1"; mgi_id "MGI:1922010"; tag "CCDS"; ccdsid "CCDS29569.1"; havana_gene "OTTMUSG00000028255.1"; havana_transcript "OTTMUST00000070010.1";
chr19	HAVANA	exon	9995846	9995941	0	+	.	gene_id "ENSMUSG00000024663.21"; transcript_id "ENSMUST00000131407.2"; gene_type "protein_coding"; gene_name "Rab3il1"; transcript_type "protein_coding"; transcript_name "Rab3il1-205"; exon_number 2; exon_id "ENSMUSE00000807397.2"; level 2; protein_id "ENSMUSP00000115976.2"; transcript_support_level "5"; mgi_id "MGI:1922010"; tag "mRNA_end_NF"; tag "cds_end_NF"; havana_gene "OTTMUSG00000028255.1"; havana_transcript "OTTMUST00000070015.1";
chr19	HAVANA	UTR	9995846	9995941	0	+	.	gene_id "ENSMUSG00000024663.21"; transcript_id "ENSMUST00000131407.2"; gene_type "protein_coding"; gene_name "Rab3il1"; transcript_type "protein_coding"; transcript_name "Rab3il1-205"; exon_number 2; exon_id "ENSMUSE00000807397.2"; level 2; protein_id "ENSMUSP00000115976.2"; transcript_support_level "5"; mgi_id "MGI:1922010"; tag "mRNA_end_NF"; tag "cds_end_NF"; havana_gene "OTTMUSG00000028255.1"; havana_transcript "OTTMUST00000070015.1";
chr19	HAVANA	exon	10003744	10003804	0	+	.	gene_id "ENSMUSG00000024663.21"; transcript_id "ENSMUST00000137637.8"; gene_type "protein_coding"; gene_name "Rab3il1"; transcript_type "protein_coding"; transcript_name "Rab3il1-206"; exon_number 3; exon_id "ENSMUSE00000805474.2"; level 2; protein_id "ENSMUSP00000120366.2"; transcript_support_level "3"; mgi_id "MGI:1922010"; tag "mRNA_end_NF"; tag "cds_end_NF"; havana_gene "OTTMUSG00000028255.1"; havana_transcript "OTTMUST00000070013.1";
chr19	HAVANA	UTR	10003744	10003804	0	+	.	gene_id "ENSMUSG00000024663.21"; transcript_id "ENSMUST00000137637.8"; gene_type "protein_coding"; gene_name "Rab3il1"; transcript_type "protein_coding"; transcript_name "Rab3il1-206"; exon_number 3; exon_id "ENSMUSE00000805474.2"; level 2; protein_id "ENSMUSP00000120366.2"; transcript_support_level "3"; mgi_id "MGI:1922010"; tag "mRNA_end_NF"; tag "cds_end_NF"; havana_gene "OTTMUSG00000028255.1"; havana_transcript "OTTMUST00000070013.1";
chr19	HAVANA	exon	10003744	10003804	0	+	.	gene_id "ENSMUSG00000024663.21"; transcript_id "ENSMUST00000131407.2"; gene_type "protein_coding"; gene_name "Rab3il1"; transcript_type "protein_coding"; transcript_name "Rab3il1-205"; exon_number 3; exon_id "ENSMUSE00000805474.2"; level 2; protein_id "ENSMUSP00000115976.2"; transcript_support_level "5"; mgi_id "MGI:1922010"; tag "mRNA_end_NF"; tag "cds_end_NF"; havana_gene "OTTMUSG00000028255.1"; havana_transcript "OTTMUST00000070015.1";
chr19	HAVANA	UTR	10003744	10003804	0	+	.	gene_id "ENSMUSG00000024663.21"; transcript_id "ENSMUST00000131407.2"; gene_type "protein_coding"; gene_name "Rab3il1"; transcript_type "protein_coding"; transcript_name "Rab3il1-205"; exon_number 3; exon_id "ENSMUSE00000805474.2"; level 2; protein_id "ENSMUSP00000115976.2"; transcript_support_level "5"; mgi_id "MGI:1922010"; tag "mRNA_end_NF"; tag "cds_end_NF"; havana_gene "OTTMUSG00000028255.1"; havana_transcript "OTTMUST00000070015.1";
chr19	HAVANA	UTR	10003894	10004089	0	+	.	gene_id "ENSMUSG00000024663.21"; transcript_id "ENSMUST00000121418.8"; gene_type "protein_coding"; gene_name "Rab3il1"; transcript_type "protein_coding"; transcript_name "Rab3il1-203"; exon_number 5; exon_id "ENSMUSE00001258442.2"; level 2; protein_id "ENSMUSP00000113828.2"; transcript_support_level "1"; mgi_id "MGI:1922010"; tag "basic"; tag "CCDS"; ccdsid "CCDS84417.1"; havana_gene "OTTMUSG00000028255.1"; havana_transcript "OTTMUST00000070009.1";
chr19	HAVANA	UTR	10003894	10004089	0	+	.	gene_id "ENSMUSG00000024663.21"; transcript_id "ENSMUST00000137637.8"; gene_type "protein_coding"; gene_name "Rab3il1"; transcript_type "protein_coding"; transcript_name "Rab3il1-206"; exon_number 4; exon_id "ENSMUSE00001258442.2"; level 2; protein_id "ENSMUSP00000120366.2"; transcript_support_level "3"; mgi_id "MGI:1922010"; tag "mRNA_end_NF"; tag "cds_end_NF"; havana_gene "OTTMUSG00000028255.1"; havana_transcript "OTTMUST00000070013.1";
chr19	HAVANA	UTR	10003894	10004089	0	+	.	gene_id "ENSMUSG00000024663.21"; transcript_id "ENSMUST00000131407.2"; gene_type "protein_coding"; gene_name "Rab3il1"; transcript_type "protein_coding"; transcript_name "Rab3il1-205"; exon_number 4; exon_id "ENSMUSE00001258442.2"; level 2; protein_id "ENSMUSP00000115976.2"; transcript_support_level "5"; mgi_id "MGI:1922010"; tag "mRNA_end_NF"; tag "cds_end_NF"; havana_gene "OTTMUSG00000028255.1"; havana_transcript "OTTMUST00000070015.1";
chr19	HAVANA	exon	10003894	10004149	0	+	.	gene_id "ENSMUSG00000024663.21"; transcript_id "ENSMUST00000121418.8"; gene_type "protein_coding"; gene_name "Rab3il1"; transcript_type "protein_coding"; transcript_name "Rab3il1-203"; exon_number 5; exon_id "ENSMUSE00001258442.2"; level 2; protein_id "ENSMUSP00000113828.2"; transcript_support_level "1"; mgi_id "MGI:1922010"; tag "basic"; tag "CCDS"; ccdsid "CCDS84417.1"; havana_gene "OTTMUSG00000028255.1"; havana_transcript "OTTMUST00000070009.1";
chr19	HAVANA	exon	10003894	10004149	0	+	.	gene_id "ENSMUSG00000024663.21"; transcript_id "ENSMUST00000137637.8"; gene_type "protein_coding"; gene_name "Rab3il1"; transcript_type "protein_coding"; transcript_name "Rab3il1-206"; exon_number 4; exon_id "ENSMUSE00001258442.2"; level 2; protein_id "ENSMUSP00000120366.2"; transcript_support_level "3"; mgi_id "MGI:1922010"; tag "mRNA_end_NF"; tag "cds_end_NF"; havana_gene "OTTMUSG00000028255.1"; havana_transcript "OTTMUST00000070013.1";
chr19	HAVANA	exon	10003894	10004149	0	+	.	gene_id "ENSMUSG00000024663.21"; transcript_id "ENSMUST00000149967.9"; gene_type "protein_coding"; gene_name "Rab3il1"; transcript_type "protein_coding"; transcript_name "Rab3il1-208"; exon_number 2; exon_id "ENSMUSE00001306809.2"; level 2; protein_id "ENSMUSP00000120401.3"; transcript_support_level "2"; mgi_id "MGI:1922010"; tag "inferred_transcript_model"; tag "RNA_Seq_supported_only"; tag "basic"; tag "appris_alternative_1"; havana_gene "OTTMUSG00000028255.1"; havana_transcript "OTTMUST00000070014.1";
chr19	HAVANA	CDS	10003894	10004149	0	+	1	gene_id "ENSMUSG00000024663.21"; transcript_id "ENSMUST00000149967.9"; gene_type "protein_coding"; gene_name "Rab3il1"; transcript_type "protein_coding"; transcript_name "Rab3il1-208"; exon_number 2; exon_id "ENSMUSE00001306809.2"; level 2; protein_id "ENSMUSP00000120401.3"; transcript_support_level "2"; mgi_id "MGI:1922010"; tag "inferred_transcript_model"; tag "RNA_Seq_supported_only"; tag "basic"; tag "appris_alternative_1"; havana_gene "OTTMUSG00000028255.1"; havana_transcript "OTTMUST00000070014.1";
chr19	HAVANA	exon	10003894	10004149	0	+	.	gene_id "ENSMUSG00000024663.21"; transcript_id "ENSMUST00000113161.10"; gene_type "protein_coding"; gene_name "Rab3il1"; transcript_type "protein_coding"; transcript_name "Rab3il1-201"; exon_number 2; exon_id "ENSMUSE00001306809.2"; level 2; protein_id "ENSMUSP00000108786.3"; transcript_support_level "5"; mgi_id "MGI:1922010"; tag "basic"; tag "appris_principal_2"; tag "CCDS"; ccdsid "CCDS29569.1"; havana_gene "OTTMUSG00000028255.1"; havana_transcript "OTTMUST00000070012.1";
chr19	HAVANA	CDS	10003894	10004149	0	+	1	gene_id "ENSMUSG00000024663.21"; transcript_id "ENSMUST00000113161.10"; gene_type "protein_coding"; gene_name "Rab3il1"; transcript_type "protein_coding"; transcript_name "Rab3il1-201"; exon_number 2; exon_id "ENSMUSE00001306809.2"; level 2; protein_id "ENSMUSP00000108786.3"; transcript_support_level "5"; mgi_id "MGI:1922010"; tag "basic"; tag "appris_principal_2"; tag "CCDS"; ccdsid "CCDS29569.1"; havana_gene "OTTMUSG00000028255.1"; havana_transcript "OTTMUST00000070012.1";
chr19	HAVANA	exon	10003894	10004149	0	+	.	gene_id "ENSMUSG00000024663.21"; transcript_id "ENSMUST00000238672.2"; gene_type "protein_coding"; gene_name "Rab3il1"; transcript_type "protein_coding"; transcript_name "Rab3il1-209"; exon_number 2; exon_id "ENSMUSE00001306809.2"; level 2; protein_id "ENSMUSP00000158807.2"; mgi_id "MGI:1922010"; tag "inferred_transcript_model"; tag "basic"; tag "Ensembl_canonical"; tag "GENCODE_Primary"; havana_gene "OTTMUSG00000028255.1"; havana_transcript "OTTMUST00000181771.1";
chr19	HAVANA	CDS	10003894	10004149	0	+	1	gene_id "ENSMUSG00000024663.21"; transcript_id "ENSMUST00000238672.2"; gene_type "protein_coding"; gene_name "Rab3il1"; transcript_type "protein_coding"; transcript_name "Rab3il1-209"; exon_number 2; exon_id "ENSMUSE00001306809.2"; level 2; protein_id "ENSMUSP00000158807.2"; mgi_id "MGI:1922010"; tag "inferred_transcript_model"; tag "basic"; tag "Ensembl_canonical"; tag "GENCODE_Primary"; havana_gene "OTTMUSG00000028255.1"; havana_transcript "OTTMUST00000181771.1";
chr19	HAVANA	exon	10003894	10004149	0	+	.	gene_id "ENSMUSG00000024663.21"; transcript_id "ENSMUST00000117641.8"; gene_type "protein_coding"; gene_name "Rab3il1"; transcript_type "protein_coding"; transcript_name "Rab3il1-202"; exon_number 2; exon_id "ENSMUSE00001306809.2"; level 2; protein_id "ENSMUSP00000113551.2"; transcript_support_level "1"; mgi_id "MGI:1922010"; tag "basic"; tag "CCDS"; ccdsid "CCDS84416.1"; havana_gene "OTTMUSG00000028255.1"; havana_transcript "OTTMUST00000070011.1";
chr19	HAVANA	CDS	10003894	10004149	0	+	1	gene_id "ENSMUSG00000024663.21"; transcript_id "ENSMUST00000117641.8"; gene_type "protein_coding"; gene_name "Rab3il1"; transcript_type "protein_coding"; transcript_name "Rab3il1-202"; exon_number 2; exon_id "ENSMUSE00001306809.2"; level 2; protein_id "ENSMUSP00000113551.2"; transcript_support_level "1"; mgi_id "MGI:1922010"; tag "basic"; tag "CCDS"; ccdsid "CCDS84416.1"; havana_gene "OTTMUSG00000028255.1"; havana_transcript "OTTMUST00000070011.1";
chr19	HAVANA	exon	10003894	10004149	0	+	.	gene_id "ENSMUSG00000024663.21"; transcript_id "ENSMUST00000144788.8"; gene_type "protein_coding"; gene_name "Rab3il1"; transcript_type "nonsense_mediated_decay"; transcript_name "Rab3il1-207"; exon_number 2; exon_id "ENSMUSE00001306809.2"; level 2; protein_id "ENSMUSP00000121449.2"; transcript_support_level "1"; mgi_id "MGI:1922010"; tag "CCDS"; ccdsid "CCDS29569.1"; havana_gene "OTTMUSG00000028255.1"; havana_transcript "OTTMUST00000070010.1";
chr19	HAVANA	CDS	10003894	10004149	0	+	1	gene_id "ENSMUSG00000024663.21"; transcript_id "ENSMUST00000144788.8"; gene_type "protein_coding"; gene_name "Rab3il1"; transcript_type "nonsense_mediated_decay"; transcript_name "Rab3il1-207"; exon_number 2; exon_id "ENSMUSE00001306809.2"; level 2; protein_id "ENSMUSP00000121449.2"; transcript_support_level "1"; mgi_id "MGI:1922010"; tag "CCDS"; ccdsid "CCDS29569.1"; havana_gene "OTTMUSG00000028255.1"; havana_transcript "OTTMUST00000070010.1";
chr19	HAVANA	exon	10003894	10004149	0	+	.	gene_id "ENSMUSG00000024663.21"; transcript_id "ENSMUST00000131407.2"; gene_type "protein_coding"; gene_name "Rab3il1"; transcript_type "protein_coding"; transcript_name "Rab3il1-205"; exon_number 4; exon_id "ENSMUSE00001258442.2"; level 2; protein_id "ENSMUSP00000115976.2"; transcript_support_level "5"; mgi_id "MGI:1922010"; tag "mRNA_end_NF"; tag "cds_end_NF"; havana_gene "OTTMUSG00000028255.1"; havana_transcript "OTTMUST00000070015.1";
chr19	ENSEMBL_gcm37	exon	10003894	10004149	1.84651269826625	+	.	gene_id "ENSMUSG00000024663.21"; transcript_id "ENSMUSG00000024663.21_tx_12"; exon_id "chr19_10003894_10004149_+"; exonnum "5"; txlen "1829";
chr19	ENSEMBL_gcm37	exon	10003894	10004149	1.84651269826625	+	.	gene_id "ENSMUSG00000024663.21"; transcript_id "ENSMUSG00000024663.21_tx_13"; exon_id "chr19_10003894_10004149_+"; exonnum "5"; txlen "2048";
chr19	ENSEMBL_gcm37	exon	10003894	10004149	1.74322048801652	+	.	gene_id "ENSMUSG00000024663.21"; transcript_id "ENSMUSG00000024663.21_tx_14"; exon_id "chr19_10003894_10004149_+"; exonnum "6"; txlen "2597";
chr19	ENSEMBL_gcm37	exon	10003894	10004149	0.515610454182659	+	.	gene_id "ENSMUSG00000024663.21"; transcript_id "ENSMUSG00000024663.21_tx_15"; exon_id "chr19_10003894_10004149_+"; exonnum "6"; txlen "2920";
chr19	ENSEMBL_gcm37	exon	10003894	10004149	0.00496954092549691	+	.	gene_id "ENSMUSG00000024663.21"; transcript_id "ENSMUSG00000024663.21_tx_16"; exon_id "chr19_10003894_10004149_+"; exonnum "6"; txlen "2744";
chr19	HAVANA	start_codon	10004090	10004092	0	+	0	gene_id "ENSMUSG00000024663.21"; transcript_id "ENSMUST00000121418.8"; gene_type "protein_coding"; gene_name "Rab3il1"; transcript_type "protein_coding"; transcript_name "Rab3il1-203"; exon_number 5; exon_id "ENSMUSE00001258442.2"; level 2; protein_id "ENSMUSP00000113828.2"; transcript_support_level "1"; mgi_id "MGI:1922010"; tag "basic"; tag "CCDS"; ccdsid "CCDS84417.1"; havana_gene "OTTMUSG00000028255.1"; havana_transcript "OTTMUST00000070009.1";
chr19	HAVANA	start_codon	10004090	10004092	0	+	0	gene_id "ENSMUSG00000024663.21"; transcript_id "ENSMUST00000137637.8"; gene_type "protein_coding"; gene_name "Rab3il1"; transcript_type "protein_coding"; transcript_name "Rab3il1-206"; exon_number 4; exon_id "ENSMUSE00001258442.2"; level 2; protein_id "ENSMUSP00000120366.2"; transcript_support_level "3"; mgi_id "MGI:1922010"; tag "mRNA_end_NF"; tag "cds_end_NF"; havana_gene "OTTMUSG00000028255.1"; havana_transcript "OTTMUST00000070013.1";
chr19	HAVANA	start_codon	10004090	10004092	0	+	0	gene_id "ENSMUSG00000024663.21"; transcript_id "ENSMUST00000131407.2"; gene_type "protein_coding"; gene_name "Rab3il1"; transcript_type "protein_coding"; transcript_name "Rab3il1-205"; exon_number 4; exon_id "ENSMUSE00001258442.2"; level 2; protein_id "ENSMUSP00000115976.2"; transcript_support_level "5"; mgi_id "MGI:1922010"; tag "mRNA_end_NF"; tag "cds_end_NF"; havana_gene "OTTMUSG00000028255.1"; havana_transcript "OTTMUST00000070015.1";
chr19	HAVANA	CDS	10004090	10004149	0	+	0	gene_id "ENSMUSG00000024663.21"; transcript_id "ENSMUST00000121418.8"; gene_type "protein_coding"; gene_name "Rab3il1"; transcript_type "protein_coding"; transcript_name "Rab3il1-203"; exon_number 5; exon_id "ENSMUSE00001258442.2"; level 2; protein_id "ENSMUSP00000113828.2"; transcript_support_level "1"; mgi_id "MGI:1922010"; tag "basic"; tag "CCDS"; ccdsid "CCDS84417.1"; havana_gene "OTTMUSG00000028255.1"; havana_transcript "OTTMUST00000070009.1";
chr19	HAVANA	CDS	10004090	10004149	0	+	0	gene_id "ENSMUSG00000024663.21"; transcript_id "ENSMUST00000137637.8"; gene_type "protein_coding"; gene_name "Rab3il1"; transcript_type "protein_coding"; transcript_name "Rab3il1-206"; exon_number 4; exon_id "ENSMUSE00001258442.2"; level 2; protein_id "ENSMUSP00000120366.2"; transcript_support_level "3"; mgi_id "MGI:1922010"; tag "mRNA_end_NF"; tag "cds_end_NF"; havana_gene "OTTMUSG00000028255.1"; havana_transcript "OTTMUST00000070013.1";
chr19	HAVANA	CDS	10004090	10004149	0	+	0	gene_id "ENSMUSG00000024663.21"; transcript_id "ENSMUST00000131407.2"; gene_type "protein_coding"; gene_name "Rab3il1"; transcript_type "protein_coding"; transcript_name "Rab3il1-205"; exon_number 4; exon_id "ENSMUSE00001258442.2"; level 2; protein_id "ENSMUSP00000115976.2"; transcript_support_level "5"; mgi_id "MGI:1922010"; tag "mRNA_end_NF"; tag "cds_end_NF"; havana_gene "OTTMUSG00000028255.1"; havana_transcript "OTTMUST00000070015.1";
chr19	HAVANA	exon	10004748	10004843	0	+	.	gene_id "ENSMUSG00000024663.21"; transcript_id "ENSMUST00000121418.8"; gene_type "protein_coding"; gene_name "Rab3il1"; transcript_type "protein_coding"; transcript_name "Rab3il1-203"; exon_number 6; exon_id "ENSMUSE00000144236.2"; level 2; protein_id "ENSMUSP00000113828.2"; transcript_support_level "1"; mgi_id "MGI:1922010"; tag "basic"; tag "CCDS"; ccdsid "CCDS84417.1"; havana_gene "OTTMUSG00000028255.1"; havana_transcript "OTTMUST00000070009.1";
chr19	HAVANA	CDS	10004748	10004843	0	+	0	gene_id "ENSMUSG00000024663.21"; transcript_id "ENSMUST00000121418.8"; gene_type "protein_coding"; gene_name "Rab3il1"; transcript_type "protein_coding"; transcript_name "Rab3il1-203"; exon_number 6; exon_id "ENSMUSE00000144236.2"; level 2; protein_id "ENSMUSP00000113828.2"; transcript_support_level "1"; mgi_id "MGI:1922010"; tag "basic"; tag "CCDS"; ccdsid "CCDS84417.1"; havana_gene "OTTMUSG00000028255.1"; havana_transcript "OTTMUST00000070009.1";
chr19	HAVANA	exon	10004748	10004843	0	+	.	gene_id "ENSMUSG00000024663.21"; transcript_id "ENSMUST00000137637.8"; gene_type "protein_coding"; gene_name "Rab3il1"; transcript_type "protein_coding"; transcript_name "Rab3il1-206"; exon_number 5; exon_id "ENSMUSE00000144236.2"; level 2; protein_id "ENSMUSP00000120366.2"; transcript_support_level "3"; mgi_id "MGI:1922010"; tag "mRNA_end_NF"; tag "cds_end_NF"; havana_gene "OTTMUSG00000028255.1"; havana_transcript "OTTMUST00000070013.1";
chr19	HAVANA	CDS	10004748	10004843	0	+	0	gene_id "ENSMUSG00000024663.21"; transcript_id "ENSMUST00000137637.8"; gene_type "protein_coding"; gene_name "Rab3il1"; transcript_type "protein_coding"; transcript_name "Rab3il1-206"; exon_number 5; exon_id "ENSMUSE00000144236.2"; level 2; protein_id "ENSMUSP00000120366.2"; transcript_support_level "3"; mgi_id "MGI:1922010"; tag "mRNA_end_NF"; tag "cds_end_NF"; havana_gene "OTTMUSG00000028255.1"; havana_transcript "OTTMUST00000070013.1";
chr19	HAVANA	exon	10004748	10004843	0	+	.	gene_id "ENSMUSG00000024663.21"; transcript_id "ENSMUST00000149967.9"; gene_type "protein_coding"; gene_name "Rab3il1"; transcript_type "protein_coding"; transcript_name "Rab3il1-208"; exon_number 3; exon_id "ENSMUSE00000144236.2"; level 2; protein_id "ENSMUSP00000120401.3"; transcript_support_level "2"; mgi_id "MGI:1922010"; tag "inferred_transcript_model"; tag "RNA_Seq_supported_only"; tag "basic"; tag "appris_alternative_1"; havana_gene "OTTMUSG00000028255.1"; havana_transcript "OTTMUST00000070014.1";
chr19	HAVANA	CDS	10004748	10004843	0	+	0	gene_id "ENSMUSG00000024663.21"; transcript_id "ENSMUST00000149967.9"; gene_type "protein_coding"; gene_name "Rab3il1"; transcript_type "protein_coding"; transcript_name "Rab3il1-208"; exon_number 3; exon_id "ENSMUSE00000144236.2"; level 2; protein_id "ENSMUSP00000120401.3"; transcript_support_level "2"; mgi_id "MGI:1922010"; tag "inferred_transcript_model"; tag "RNA_Seq_supported_only"; tag "basic"; tag "appris_alternative_1"; havana_gene "OTTMUSG00000028255.1"; havana_transcript "OTTMUST00000070014.1";
chr19	HAVANA	exon	10004748	10004843	0	+	.	gene_id "ENSMUSG00000024663.21"; transcript_id "ENSMUST00000113161.10"; gene_type "protein_coding"; gene_name "Rab3il1"; transcript_type "protein_coding"; transcript_name "Rab3il1-201"; exon_number 3; exon_id "ENSMUSE00000144236.2"; level 2; protein_id "ENSMUSP00000108786.3"; transcript_support_level "5"; mgi_id "MGI:1922010"; tag "basic"; tag "appris_principal_2"; tag "CCDS"; ccdsid "CCDS29569.1"; havana_gene "OTTMUSG00000028255.1"; havana_transcript "OTTMUST00000070012.1";
chr19	HAVANA	CDS	10004748	10004843	0	+	0	gene_id "ENSMUSG00000024663.21"; transcript_id "ENSMUST00000113161.10"; gene_type "protein_coding"; gene_name "Rab3il1"; transcript_type "protein_coding"; transcript_name "Rab3il1-201"; exon_number 3; exon_id "ENSMUSE00000144236.2"; level 2; protein_id "ENSMUSP00000108786.3"; transcript_support_level "5"; mgi_id "MGI:1922010"; tag "basic"; tag "appris_principal_2"; tag "CCDS"; ccdsid "CCDS29569.1"; havana_gene "OTTMUSG00000028255.1"; havana_transcript "OTTMUST00000070012.1";
chr19	HAVANA	exon	10004748	10004843	0	+	.	gene_id "ENSMUSG00000024663.21"; transcript_id "ENSMUST00000238672.2"; gene_type "protein_coding"; gene_name "Rab3il1"; transcript_type "protein_coding"; transcript_name "Rab3il1-209"; exon_number 3; exon_id "ENSMUSE00000144236.2"; level 2; protein_id "ENSMUSP00000158807.2"; mgi_id "MGI:1922010"; tag "inferred_transcript_model"; tag "basic"; tag "Ensembl_canonical"; tag "GENCODE_Primary"; havana_gene "OTTMUSG00000028255.1"; havana_transcript "OTTMUST00000181771.1";
chr19	HAVANA	CDS	10004748	10004843	0	+	0	gene_id "ENSMUSG00000024663.21"; transcript_id "ENSMUST00000238672.2"; gene_type "protein_coding"; gene_name "Rab3il1"; transcript_type "protein_coding"; transcript_name "Rab3il1-209"; exon_number 3; exon_id "ENSMUSE00000144236.2"; level 2; protein_id "ENSMUSP00000158807.2"; mgi_id "MGI:1922010"; tag "inferred_transcript_model"; tag "basic"; tag "Ensembl_canonical"; tag "GENCODE_Primary"; havana_gene "OTTMUSG00000028255.1"; havana_transcript "OTTMUST00000181771.1";
chr19	HAVANA	exon	10004748	10004843	0	+	.	gene_id "ENSMUSG00000024663.21"; transcript_id "ENSMUST00000117641.8"; gene_type "protein_coding"; gene_name "Rab3il1"; transcript_type "protein_coding"; transcript_name "Rab3il1-202"; exon_number 3; exon_id "ENSMUSE00000144236.2"; level 2; protein_id "ENSMUSP00000113551.2"; transcript_support_level "1"; mgi_id "MGI:1922010"; tag "basic"; tag "CCDS"; ccdsid "CCDS84416.1"; havana_gene "OTTMUSG00000028255.1"; havana_transcript "OTTMUST00000070011.1";
chr19	HAVANA	CDS	10004748	10004843	0	+	0	gene_id "ENSMUSG00000024663.21"; transcript_id "ENSMUST00000117641.8"; gene_type "protein_coding"; gene_name "Rab3il1"; transcript_type "protein_coding"; transcript_name "Rab3il1-202"; exon_number 3; exon_id "ENSMUSE00000144236.2"; level 2; protein_id "ENSMUSP00000113551.2"; transcript_support_level "1"; mgi_id "MGI:1922010"; tag "basic"; tag "CCDS"; ccdsid "CCDS84416.1"; havana_gene "OTTMUSG00000028255.1"; havana_transcript "OTTMUST00000070011.1";
```
