## Supplementary material for "Significantly Improved Mouse and Rat Genome Annotation Using Sequence Read Archive RNA-seq Data": mouse_SRA_GENCODE_M37.gtf: mouse_SRA_GENCODE_M37.gtf (part 725 of 1572)

```
chr19	HAVANA	exon	10004748	10004843	0	+	.	gene_id "ENSMUSG00000024663.21"; transcript_id "ENSMUST00000144788.8"; gene_type "protein_coding"; gene_name "Rab3il1"; transcript_type "nonsense_mediated_decay"; transcript_name "Rab3il1-207"; exon_number 3; exon_id "ENSMUSE00000144236.2"; level 2; protein_id "ENSMUSP00000121449.2"; transcript_support_level "1"; mgi_id "MGI:1922010"; tag "CCDS"; ccdsid "CCDS29569.1"; havana_gene "OTTMUSG00000028255.1"; havana_transcript "OTTMUST00000070010.1";
chr19	HAVANA	CDS	10004748	10004843	0	+	0	gene_id "ENSMUSG00000024663.21"; transcript_id "ENSMUST00000144788.8"; gene_type "protein_coding"; gene_name "Rab3il1"; transcript_type "nonsense_mediated_decay"; transcript_name "Rab3il1-207"; exon_number 3; exon_id "ENSMUSE00000144236.2"; level 2; protein_id "ENSMUSP00000121449.2"; transcript_support_level "1"; mgi_id "MGI:1922010"; tag "CCDS"; ccdsid "CCDS29569.1"; havana_gene "OTTMUSG00000028255.1"; havana_transcript "OTTMUST00000070010.1";
chr19	HAVANA	exon	10004748	10004843	0	+	.	gene_id "ENSMUSG00000024663.21"; transcript_id "ENSMUST00000131407.2"; gene_type "protein_coding"; gene_name "Rab3il1"; transcript_type "protein_coding"; transcript_name "Rab3il1-205"; exon_number 5; exon_id "ENSMUSE00000144236.2"; level 2; protein_id "ENSMUSP00000115976.2"; transcript_support_level "5"; mgi_id "MGI:1922010"; tag "mRNA_end_NF"; tag "cds_end_NF"; havana_gene "OTTMUSG00000028255.1"; havana_transcript "OTTMUST00000070015.1";
chr19	HAVANA	CDS	10004748	10004843	0	+	0	gene_id "ENSMUSG00000024663.21"; transcript_id "ENSMUST00000131407.2"; gene_type "protein_coding"; gene_name "Rab3il1"; transcript_type "protein_coding"; transcript_name "Rab3il1-205"; exon_number 5; exon_id "ENSMUSE00000144236.2"; level 2; protein_id "ENSMUSP00000115976.2"; transcript_support_level "5"; mgi_id "MGI:1922010"; tag "mRNA_end_NF"; tag "cds_end_NF"; havana_gene "OTTMUSG00000028255.1"; havana_transcript "OTTMUST00000070015.1";
chr19	ENSEMBL_gcm37	exon	10004748	10004843	1.84651269826625	+	.	gene_id "ENSMUSG00000024663.21"; transcript_id "ENSMUSG00000024663.21_tx_12"; exon_id "chr19_10004748_10004843_+"; exonnum "6"; txlen "1829";
chr19	ENSEMBL_gcm37	exon	10004748	10004843	1.84651269826625	+	.	gene_id "ENSMUSG00000024663.21"; transcript_id "ENSMUSG00000024663.21_tx_13"; exon_id "chr19_10004748_10004843_+"; exonnum "6"; txlen "2048";
chr19	ENSEMBL_gcm37	exon	10004748	10004843	1.74322048801652	+	.	gene_id "ENSMUSG00000024663.21"; transcript_id "ENSMUSG00000024663.21_tx_14"; exon_id "chr19_10004748_10004843_+"; exonnum "7"; txlen "2597";
chr19	ENSEMBL_gcm37	exon	10004748	10004843	0.515610454182659	+	.	gene_id "ENSMUSG00000024663.21"; transcript_id "ENSMUSG00000024663.21_tx_15"; exon_id "chr19_10004748_10004843_+"; exonnum "7"; txlen "2920";
chr19	ENSEMBL_gcm37	exon	10004748	10004843	0.00496954092549691	+	.	gene_id "ENSMUSG00000024663.21"; transcript_id "ENSMUSG00000024663.21_tx_16"; exon_id "chr19_10004748_10004843_+"; exonnum "7"; txlen "2744";
chr19	HAVANA	exon	10004924	10004940	0	+	.	gene_id "ENSMUSG00000024663.21"; transcript_id "ENSMUST00000137637.8"; gene_type "protein_coding"; gene_name "Rab3il1"; transcript_type "protein_coding"; transcript_name "Rab3il1-206"; exon_number 6; exon_id "ENSMUSE00001471988.2"; level 2; protein_id "ENSMUSP00000120366.2"; transcript_support_level "3"; mgi_id "MGI:1922010"; tag "mRNA_end_NF"; tag "cds_end_NF"; havana_gene "OTTMUSG00000028255.1"; havana_transcript "OTTMUST00000070013.1";
chr19	HAVANA	CDS	10004924	10004940	0	+	0	gene_id "ENSMUSG00000024663.21"; transcript_id "ENSMUST00000137637.8"; gene_type "protein_coding"; gene_name "Rab3il1"; transcript_type "protein_coding"; transcript_name "Rab3il1-206"; exon_number 6; exon_id "ENSMUSE00001471988.2"; level 2; protein_id "ENSMUSP00000120366.2"; transcript_support_level "3"; mgi_id "MGI:1922010"; tag "mRNA_end_NF"; tag "cds_end_NF"; havana_gene "OTTMUSG00000028255.1"; havana_transcript "OTTMUST00000070013.1";
chr19	HAVANA	exon	10004924	10005001	0	+	.	gene_id "ENSMUSG00000024663.21"; transcript_id "ENSMUST00000121418.8"; gene_type "protein_coding"; gene_name "Rab3il1"; transcript_type "protein_coding"; transcript_name "Rab3il1-203"; exon_number 7; exon_id "ENSMUSE00000144231.2"; level 2; protein_id "ENSMUSP00000113828.2"; transcript_support_level "1"; mgi_id "MGI:1922010"; tag "basic"; tag "CCDS"; ccdsid "CCDS84417.1"; havana_gene "OTTMUSG00000028255.1"; havana_transcript "OTTMUST00000070009.1";
chr19	HAVANA	CDS	10004924	10005001	0	+	0	gene_id "ENSMUSG00000024663.21"; transcript_id "ENSMUST00000121418.8"; gene_type "protein_coding"; gene_name "Rab3il1"; transcript_type "protein_coding"; transcript_name "Rab3il1-203"; exon_number 7; exon_id "ENSMUSE00000144231.2"; level 2; protein_id "ENSMUSP00000113828.2"; transcript_support_level "1"; mgi_id "MGI:1922010"; tag "basic"; tag "CCDS"; ccdsid "CCDS84417.1"; havana_gene "OTTMUSG00000028255.1"; havana_transcript "OTTMUST00000070009.1";
chr19	HAVANA	exon	10004924	10005001	0	+	.	gene_id "ENSMUSG00000024663.21"; transcript_id "ENSMUST00000149967.9"; gene_type "protein_coding"; gene_name "Rab3il1"; transcript_type "protein_coding"; transcript_name "Rab3il1-208"; exon_number 4; exon_id "ENSMUSE00000144231.2"; level 2; protein_id "ENSMUSP00000120401.3"; transcript_support_level "2"; mgi_id "MGI:1922010"; tag "inferred_transcript_model"; tag "RNA_Seq_supported_only"; tag "basic"; tag "appris_alternative_1"; havana_gene "OTTMUSG00000028255.1"; havana_transcript "OTTMUST00000070014.1";
chr19	HAVANA	CDS	10004924	10005001	0	+	0	gene_id "ENSMUSG00000024663.21"; transcript_id "ENSMUST00000149967.9"; gene_type "protein_coding"; gene_name "Rab3il1"; transcript_type "protein_coding"; transcript_name "Rab3il1-208"; exon_number 4; exon_id "ENSMUSE00000144231.2"; level 2; protein_id "ENSMUSP00000120401.3"; transcript_support_level "2"; mgi_id "MGI:1922010"; tag "inferred_transcript_model"; tag "RNA_Seq_supported_only"; tag "basic"; tag "appris_alternative_1"; havana_gene "OTTMUSG00000028255.1"; havana_transcript "OTTMUST00000070014.1";
chr19	HAVANA	exon	10004924	10005001	0	+	.	gene_id "ENSMUSG00000024663.21"; transcript_id "ENSMUST00000113161.10"; gene_type "protein_coding"; gene_name "Rab3il1"; transcript_type "protein_coding"; transcript_name "Rab3il1-201"; exon_number 4; exon_id "ENSMUSE00000144231.2"; level 2; protein_id "ENSMUSP00000108786.3"; transcript_support_level "5"; mgi_id "MGI:1922010"; tag "basic"; tag "appris_principal_2"; tag "CCDS"; ccdsid "CCDS29569.1"; havana_gene "OTTMUSG00000028255.1"; havana_transcript "OTTMUST00000070012.1";
chr19	HAVANA	CDS	10004924	10005001	0	+	0	gene_id "ENSMUSG00000024663.21"; transcript_id "ENSMUST00000113161.10"; gene_type "protein_coding"; gene_name "Rab3il1"; transcript_type "protein_coding"; transcript_name "Rab3il1-201"; exon_number 4; exon_id "ENSMUSE00000144231.2"; level 2; protein_id "ENSMUSP00000108786.3"; transcript_support_level "5"; mgi_id "MGI:1922010"; tag "basic"; tag "appris_principal_2"; tag "CCDS"; ccdsid "CCDS29569.1"; havana_gene "OTTMUSG00000028255.1"; havana_transcript "OTTMUST00000070012.1";
chr19	HAVANA	exon	10004924	10005001	0	+	.	gene_id "ENSMUSG00000024663.21"; transcript_id "ENSMUST00000238672.2"; gene_type "protein_coding"; gene_name "Rab3il1"; transcript_type "protein_coding"; transcript_name "Rab3il1-209"; exon_number 4; exon_id "ENSMUSE00000144231.2"; level 2; protein_id "ENSMUSP00000158807.2"; mgi_id "MGI:1922010"; tag "inferred_transcript_model"; tag "basic"; tag "Ensembl_canonical"; tag "GENCODE_Primary"; havana_gene "OTTMUSG00000028255.1"; havana_transcript "OTTMUST00000181771.1";
chr19	HAVANA	CDS	10004924	10005001	0	+	0	gene_id "ENSMUSG00000024663.21"; transcript_id "ENSMUST00000238672.2"; gene_type "protein_coding"; gene_name "Rab3il1"; transcript_type "protein_coding"; transcript_name "Rab3il1-209"; exon_number 4; exon_id "ENSMUSE00000144231.2"; level 2; protein_id "ENSMUSP00000158807.2"; mgi_id "MGI:1922010"; tag "inferred_transcript_model"; tag "basic"; tag "Ensembl_canonical"; tag "GENCODE_Primary"; havana_gene "OTTMUSG00000028255.1"; havana_transcript "OTTMUST00000181771.1";
chr19	HAVANA	exon	10004924	10005001	0	+	.	gene_id "ENSMUSG00000024663.21"; transcript_id "ENSMUST00000117641.8"; gene_type "protein_coding"; gene_name "Rab3il1"; transcript_type "protein_coding"; transcript_name "Rab3il1-202"; exon_number 4; exon_id "ENSMUSE00000144231.2"; level 2; protein_id "ENSMUSP00000113551.2"; transcript_support_level "1"; mgi_id "MGI:1922010"; tag "basic"; tag "CCDS"; ccdsid "CCDS84416.1"; havana_gene "OTTMUSG00000028255.1"; havana_transcript "OTTMUST00000070011.1";
chr19	HAVANA	CDS	10004924	10005001	0	+	0	gene_id "ENSMUSG00000024663.21"; transcript_id "ENSMUST00000117641.8"; gene_type "protein_coding"; gene_name "Rab3il1"; transcript_type "protein_coding"; transcript_name "Rab3il1-202"; exon_number 4; exon_id "ENSMUSE00000144231.2"; level 2; protein_id "ENSMUSP00000113551.2"; transcript_support_level "1"; mgi_id "MGI:1922010"; tag "basic"; tag "CCDS"; ccdsid "CCDS84416.1"; havana_gene "OTTMUSG00000028255.1"; havana_transcript "OTTMUST00000070011.1";
chr19	HAVANA	exon	10004924	10005001	0	+	.	gene_id "ENSMUSG00000024663.21"; transcript_id "ENSMUST00000144788.8"; gene_type "protein_coding"; gene_name "Rab3il1"; transcript_type "nonsense_mediated_decay"; transcript_name "Rab3il1-207"; exon_number 4; exon_id "ENSMUSE00000144231.2"; level 2; protein_id "ENSMUSP00000121449.2"; transcript_support_level "1"; mgi_id "MGI:1922010"; tag "CCDS"; ccdsid "CCDS29569.1"; havana_gene "OTTMUSG00000028255.1"; havana_transcript "OTTMUST00000070010.1";
chr19	HAVANA	CDS	10004924	10005001	0	+	0	gene_id "ENSMUSG00000024663.21"; transcript_id "ENSMUST00000144788.8"; gene_type "protein_coding"; gene_name "Rab3il1"; transcript_type "nonsense_mediated_decay"; transcript_name "Rab3il1-207"; exon_number 4; exon_id "ENSMUSE00000144231.2"; level 2; protein_id "ENSMUSP00000121449.2"; transcript_support_level "1"; mgi_id "MGI:1922010"; tag "CCDS"; ccdsid "CCDS29569.1"; havana_gene "OTTMUSG00000028255.1"; havana_transcript "OTTMUST00000070010.1";
chr19	HAVANA	exon	10004924	10005001	0	+	.	gene_id "ENSMUSG00000024663.21"; transcript_id "ENSMUST00000131407.2"; gene_type "protein_coding"; gene_name "Rab3il1"; transcript_type "protein_coding"; transcript_name "Rab3il1-205"; exon_number 6; exon_id "ENSMUSE00000144231.2"; level 2; protein_id "ENSMUSP00000115976.2"; transcript_support_level "5"; mgi_id "MGI:1922010"; tag "mRNA_end_NF"; tag "cds_end_NF"; havana_gene "OTTMUSG00000028255.1"; havana_transcript "OTTMUST00000070015.1";
chr19	HAVANA	CDS	10004924	10005001	0	+	0	gene_id "ENSMUSG00000024663.21"; transcript_id "ENSMUST00000131407.2"; gene_type "protein_coding"; gene_name "Rab3il1"; transcript_type "protein_coding"; transcript_name "Rab3il1-205"; exon_number 6; exon_id "ENSMUSE00000144231.2"; level 2; protein_id "ENSMUSP00000115976.2"; transcript_support_level "5"; mgi_id "MGI:1922010"; tag "mRNA_end_NF"; tag "cds_end_NF"; havana_gene "OTTMUSG00000028255.1"; havana_transcript "OTTMUST00000070015.1";
chr19	ENSEMBL_gcm37	exon	10004924	10005001	1.84651269826625	+	.	gene_id "ENSMUSG00000024663.21"; transcript_id "ENSMUSG00000024663.21_tx_12"; exon_id "chr19_10004924_10005001_+"; exonnum "7"; txlen "1829";
chr19	ENSEMBL_gcm37	exon	10004924	10005001	1.84651269826625	+	.	gene_id "ENSMUSG00000024663.21"; transcript_id "ENSMUSG00000024663.21_tx_13"; exon_id "chr19_10004924_10005001_+"; exonnum "7"; txlen "2048";
chr19	ENSEMBL_gcm37	exon	10004924	10005001	1.74322048801652	+	.	gene_id "ENSMUSG00000024663.21"; transcript_id "ENSMUSG00000024663.21_tx_14"; exon_id "chr19_10004924_10005001_+"; exonnum "8"; txlen "2597";
chr19	ENSEMBL_gcm37	exon	10004924	10005001	0.515610454182659	+	.	gene_id "ENSMUSG00000024663.21"; transcript_id "ENSMUSG00000024663.21_tx_15"; exon_id "chr19_10004924_10005001_+"; exonnum "8"; txlen "2920";
chr19	ENSEMBL_gcm37	exon	10004924	10005001	0.00496954092549691	+	.	gene_id "ENSMUSG00000024663.21"; transcript_id "ENSMUSG00000024663.21_tx_16"; exon_id "chr19_10004924_10005001_+"; exonnum "8"; txlen "2744";
chr19	HAVANA	exon	10005649	10005672	0	+	.	gene_id "ENSMUSG00000024663.21"; transcript_id "ENSMUST00000131407.2"; gene_type "protein_coding"; gene_name "Rab3il1"; transcript_type "protein_coding"; transcript_name "Rab3il1-205"; exon_number 7; exon_id "ENSMUSE00000762446.2"; level 2; protein_id "ENSMUSP00000115976.2"; transcript_support_level "5"; mgi_id "MGI:1922010"; tag "mRNA_end_NF"; tag "cds_end_NF"; havana_gene "OTTMUSG00000028255.1"; havana_transcript "OTTMUST00000070015.1";
chr19	HAVANA	CDS	10005649	10005672	0	+	0	gene_id "ENSMUSG00000024663.21"; transcript_id "ENSMUST00000131407.2"; gene_type "protein_coding"; gene_name "Rab3il1"; transcript_type "protein_coding"; transcript_name "Rab3il1-205"; exon_number 7; exon_id "ENSMUSE00000762446.2"; level 2; protein_id "ENSMUSP00000115976.2"; transcript_support_level "5"; mgi_id "MGI:1922010"; tag "mRNA_end_NF"; tag "cds_end_NF"; havana_gene "OTTMUSG00000028255.1"; havana_transcript "OTTMUST00000070015.1";
chr19	HAVANA	exon	10005649	10005867	0	+	.	gene_id "ENSMUSG00000024663.21"; transcript_id "ENSMUST00000121418.8"; gene_type "protein_coding"; gene_name "Rab3il1"; transcript_type "protein_coding"; transcript_name "Rab3il1-203"; exon_number 8; exon_id "ENSMUSE00000144232.2"; level 2; protein_id "ENSMUSP00000113828.2"; transcript_support_level "1"; mgi_id "MGI:1922010"; tag "basic"; tag "CCDS"; ccdsid "CCDS84417.1"; havana_gene "OTTMUSG00000028255.1"; havana_transcript "OTTMUST00000070009.1";
chr19	HAVANA	CDS	10005649	10005867	0	+	0	gene_id "ENSMUSG00000024663.21"; transcript_id "ENSMUST00000121418.8"; gene_type "protein_coding"; gene_name "Rab3il1"; transcript_type "protein_coding"; transcript_name "Rab3il1-203"; exon_number 8; exon_id "ENSMUSE00000144232.2"; level 2; protein_id "ENSMUSP00000113828.2"; transcript_support_level "1"; mgi_id "MGI:1922010"; tag "basic"; tag "CCDS"; ccdsid "CCDS84417.1"; havana_gene "OTTMUSG00000028255.1"; havana_transcript "OTTMUST00000070009.1";
chr19	HAVANA	exon	10005649	10005867	0	+	.	gene_id "ENSMUSG00000024663.21"; transcript_id "ENSMUST00000149967.9"; gene_type "protein_coding"; gene_name "Rab3il1"; transcript_type "protein_coding"; transcript_name "Rab3il1-208"; exon_number 5; exon_id "ENSMUSE00000144232.2"; level 2; protein_id "ENSMUSP00000120401.3"; transcript_support_level "2"; mgi_id "MGI:1922010"; tag "inferred_transcript_model"; tag "RNA_Seq_supported_only"; tag "basic"; tag "appris_alternative_1"; havana_gene "OTTMUSG00000028255.1"; havana_transcript "OTTMUST00000070014.1";
chr19	HAVANA	CDS	10005649	10005867	0	+	0	gene_id "ENSMUSG00000024663.21"; transcript_id "ENSMUST00000149967.9"; gene_type "protein_coding"; gene_name "Rab3il1"; transcript_type "protein_coding"; transcript_name "Rab3il1-208"; exon_number 5; exon_id "ENSMUSE00000144232.2"; level 2; protein_id "ENSMUSP00000120401.3"; transcript_support_level "2"; mgi_id "MGI:1922010"; tag "inferred_transcript_model"; tag "RNA_Seq_supported_only"; tag "basic"; tag "appris_alternative_1"; havana_gene "OTTMUSG00000028255.1"; havana_transcript "OTTMUST00000070014.1";
chr19	HAVANA	exon	10005649	10005867	0	+	.	gene_id "ENSMUSG00000024663.21"; transcript_id "ENSMUST00000113161.10"; gene_type "protein_coding"; gene_name "Rab3il1"; transcript_type "protein_coding"; transcript_name "Rab3il1-201"; exon_number 5; exon_id "ENSMUSE00000144232.2"; level 2; protein_id "ENSMUSP00000108786.3"; transcript_support_level "5"; mgi_id "MGI:1922010"; tag "basic"; tag "appris_principal_2"; tag "CCDS"; ccdsid "CCDS29569.1"; havana_gene "OTTMUSG00000028255.1"; havana_transcript "OTTMUST00000070012.1";
chr19	HAVANA	CDS	10005649	10005867	0	+	0	gene_id "ENSMUSG00000024663.21"; transcript_id "ENSMUST00000113161.10"; gene_type "protein_coding"; gene_name "Rab3il1"; transcript_type "protein_coding"; transcript_name "Rab3il1-201"; exon_number 5; exon_id "ENSMUSE00000144232.2"; level 2; protein_id "ENSMUSP00000108786.3"; transcript_support_level "5"; mgi_id "MGI:1922010"; tag "basic"; tag "appris_principal_2"; tag "CCDS"; ccdsid "CCDS29569.1"; havana_gene "OTTMUSG00000028255.1"; havana_transcript "OTTMUST00000070012.1";
chr19	HAVANA	exon	10005649	10005867	0	+	.	gene_id "ENSMUSG00000024663.21"; transcript_id "ENSMUST00000238672.2"; gene_type "protein_coding"; gene_name "Rab3il1"; transcript_type "protein_coding"; transcript_name "Rab3il1-209"; exon_number 5; exon_id "ENSMUSE00000144232.2"; level 2; protein_id "ENSMUSP00000158807.2"; mgi_id "MGI:1922010"; tag "inferred_transcript_model"; tag "basic"; tag "Ensembl_canonical"; tag "GENCODE_Primary"; havana_gene "OTTMUSG00000028255.1"; havana_transcript "OTTMUST00000181771.1";
chr19	HAVANA	CDS	10005649	10005867	0	+	0	gene_id "ENSMUSG00000024663.21"; transcript_id "ENSMUST00000238672.2"; gene_type "protein_coding"; gene_name "Rab3il1"; transcript_type "protein_coding"; transcript_name "Rab3il1-209"; exon_number 5; exon_id "ENSMUSE00000144232.2"; level 2; protein_id "ENSMUSP00000158807.2"; mgi_id "MGI:1922010"; tag "inferred_transcript_model"; tag "basic"; tag "Ensembl_canonical"; tag "GENCODE_Primary"; havana_gene "OTTMUSG00000028255.1"; havana_transcript "OTTMUST00000181771.1";
chr19	HAVANA	exon	10005649	10005867	0	+	.	gene_id "ENSMUSG00000024663.21"; transcript_id "ENSMUST00000144788.8"; gene_type "protein_coding"; gene_name "Rab3il1"; transcript_type "nonsense_mediated_decay"; transcript_name "Rab3il1-207"; exon_number 5; exon_id "ENSMUSE00000144232.2"; level 2; protein_id "ENSMUSP00000121449.2"; transcript_support_level "1"; mgi_id "MGI:1922010"; tag "CCDS"; ccdsid "CCDS29569.1"; havana_gene "OTTMUSG00000028255.1"; havana_transcript "OTTMUST00000070010.1";
chr19	HAVANA	CDS	10005649	10005867	0	+	0	gene_id "ENSMUSG00000024663.21"; transcript_id "ENSMUST00000144788.8"; gene_type "protein_coding"; gene_name "Rab3il1"; transcript_type "nonsense_mediated_decay"; transcript_name "Rab3il1-207"; exon_number 5; exon_id "ENSMUSE00000144232.2"; level 2; protein_id "ENSMUSP00000121449.2"; transcript_support_level "1"; mgi_id "MGI:1922010"; tag "CCDS"; ccdsid "CCDS29569.1"; havana_gene "OTTMUSG00000028255.1"; havana_transcript "OTTMUST00000070010.1";
chr19	ENSEMBL_gcm37	exon	10005649	10005867	1.84651269826625	+	.	gene_id "ENSMUSG00000024663.21"; transcript_id "ENSMUSG00000024663.21_tx_13"; exon_id "chr19_10005649_10005867_+"; exonnum "8"; txlen "2048";
chr19	ENSEMBL_gcm37	exon	10005649	10005867	1.74322048801652	+	.	gene_id "ENSMUSG00000024663.21"; transcript_id "ENSMUSG00000024663.21_tx_14"; exon_id "chr19_10005649_10005867_+"; exonnum "9"; txlen "2597";
chr19	ENSEMBL_gcm37	exon	10005649	10005867	0.515610454182659	+	.	gene_id "ENSMUSG00000024663.21"; transcript_id "ENSMUSG00000024663.21_tx_15"; exon_id "chr19_10005649_10005867_+"; exonnum "9"; txlen "2920";
chr19	ENSEMBL_gcm37	exon	10005649	10005867	0.00496954092549691	+	.	gene_id "ENSMUSG00000024663.21"; transcript_id "ENSMUSG00000024663.21_tx_16"; exon_id "chr19_10005649_10005867_+"; exonnum "9"; txlen "2744";
chr19	HAVANA	exon	10006838	10006984	0	+	.	gene_id "ENSMUSG00000024663.21"; transcript_id "ENSMUST00000238672.2"; gene_type "protein_coding"; gene_name "Rab3il1"; transcript_type "protein_coding"; transcript_name "Rab3il1-209"; exon_number 6; exon_id "ENSMUSE00001463310.2"; level 2; protein_id "ENSMUSP00000158807.2"; mgi_id "MGI:1922010"; tag "inferred_transcript_model"; tag "basic"; tag "Ensembl_canonical"; tag "GENCODE_Primary"; havana_gene "OTTMUSG00000028255.1"; havana_transcript "OTTMUST00000181771.1";
chr19	HAVANA	CDS	10006838	10006984	0	+	0	gene_id "ENSMUSG00000024663.21"; transcript_id "ENSMUST00000238672.2"; gene_type "protein_coding"; gene_name "Rab3il1"; transcript_type "protein_coding"; transcript_name "Rab3il1-209"; exon_number 6; exon_id "ENSMUSE00001463310.2"; level 2; protein_id "ENSMUSP00000158807.2"; mgi_id "MGI:1922010"; tag "inferred_transcript_model"; tag "basic"; tag "Ensembl_canonical"; tag "GENCODE_Primary"; havana_gene "OTTMUSG00000028255.1"; havana_transcript "OTTMUST00000181771.1";
chr19	ENSEMBL_gcm37	exon	10006838	10006984	0.00496954092549691	+	.	gene_id "ENSMUSG00000024663.21"; transcript_id "ENSMUSG00000024663.21_tx_16"; exon_id "chr19_10006838_10006984_+"; exonnum "10"; txlen "2744";
chr19	HAVANA	exon	10007514	10007642	0	+	.	gene_id "ENSMUSG00000024663.21"; transcript_id "ENSMUST00000121418.8"; gene_type "protein_coding"; gene_name "Rab3il1"; transcript_type "protein_coding"; transcript_name "Rab3il1-203"; exon_number 9; exon_id "ENSMUSE00000144233.2"; level 2; protein_id "ENSMUSP00000113828.2"; transcript_support_level "1"; mgi_id "MGI:1922010"; tag "basic"; tag "CCDS"; ccdsid "CCDS84417.1"; havana_gene "OTTMUSG00000028255.1"; havana_transcript "OTTMUST00000070009.1";
chr19	HAVANA	CDS	10007514	10007642	0	+	0	gene_id "ENSMUSG00000024663.21"; transcript_id "ENSMUST00000121418.8"; gene_type "protein_coding"; gene_name "Rab3il1"; transcript_type "protein_coding"; transcript_name "Rab3il1-203"; exon_number 9; exon_id "ENSMUSE00000144233.2"; level 2; protein_id "ENSMUSP00000113828.2"; transcript_support_level "1"; mgi_id "MGI:1922010"; tag "basic"; tag "CCDS"; ccdsid "CCDS84417.1"; havana_gene "OTTMUSG00000028255.1"; havana_transcript "OTTMUST00000070009.1";
chr19	HAVANA	exon	10007514	10007642	0	+	.	gene_id "ENSMUSG00000024663.21"; transcript_id "ENSMUST00000149967.9"; gene_type "protein_coding"; gene_name "Rab3il1"; transcript_type "protein_coding"; transcript_name "Rab3il1-208"; exon_number 6; exon_id "ENSMUSE00000144233.2"; level 2; protein_id "ENSMUSP00000120401.3"; transcript_support_level "2"; mgi_id "MGI:1922010"; tag "inferred_transcript_model"; tag "RNA_Seq_supported_only"; tag "basic"; tag "appris_alternative_1"; havana_gene "OTTMUSG00000028255.1"; havana_transcript "OTTMUST00000070014.1";
chr19	HAVANA	CDS	10007514	10007642	0	+	0	gene_id "ENSMUSG00000024663.21"; transcript_id "ENSMUST00000149967.9"; gene_type "protein_coding"; gene_name "Rab3il1"; transcript_type "protein_coding"; transcript_name "Rab3il1-208"; exon_number 6; exon_id "ENSMUSE00000144233.2"; level 2; protein_id "ENSMUSP00000120401.3"; transcript_support_level "2"; mgi_id "MGI:1922010"; tag "inferred_transcript_model"; tag "RNA_Seq_supported_only"; tag "basic"; tag "appris_alternative_1"; havana_gene "OTTMUSG00000028255.1"; havana_transcript "OTTMUST00000070014.1";
chr19	HAVANA	exon	10007514	10007642	0	+	.	gene_id "ENSMUSG00000024663.21"; transcript_id "ENSMUST00000113161.10"; gene_type "protein_coding"; gene_name "Rab3il1"; transcript_type "protein_coding"; transcript_name "Rab3il1-201"; exon_number 6; exon_id "ENSMUSE00000144233.2"; level 2; protein_id "ENSMUSP00000108786.3"; transcript_support_level "5"; mgi_id "MGI:1922010"; tag "basic"; tag "appris_principal_2"; tag "CCDS"; ccdsid "CCDS29569.1"; havana_gene "OTTMUSG00000028255.1"; havana_transcript "OTTMUST00000070012.1";
chr19	HAVANA	CDS	10007514	10007642	0	+	0	gene_id "ENSMUSG00000024663.21"; transcript_id "ENSMUST00000113161.10"; gene_type "protein_coding"; gene_name "Rab3il1"; transcript_type "protein_coding"; transcript_name "Rab3il1-201"; exon_number 6; exon_id "ENSMUSE00000144233.2"; level 2; protein_id "ENSMUSP00000108786.3"; transcript_support_level "5"; mgi_id "MGI:1922010"; tag "basic"; tag "appris_principal_2"; tag "CCDS"; ccdsid "CCDS29569.1"; havana_gene "OTTMUSG00000028255.1"; havana_transcript "OTTMUST00000070012.1";
chr19	HAVANA	exon	10007514	10007642	0	+	.	gene_id "ENSMUSG00000024663.21"; transcript_id "ENSMUST00000238672.2"; gene_type "protein_coding"; gene_name "Rab3il1"; transcript_type "protein_coding"; transcript_name "Rab3il1-209"; exon_number 7; exon_id "ENSMUSE00000144233.2"; level 2; protein_id "ENSMUSP00000158807.2"; mgi_id "MGI:1922010"; tag "inferred_transcript_model"; tag "basic"; tag "Ensembl_canonical"; tag "GENCODE_Primary"; havana_gene "OTTMUSG00000028255.1"; havana_transcript "OTTMUST00000181771.1";
chr19	HAVANA	CDS	10007514	10007642	0	+	0	gene_id "ENSMUSG00000024663.21"; transcript_id "ENSMUST00000238672.2"; gene_type "protein_coding"; gene_name "Rab3il1"; transcript_type "protein_coding"; transcript_name "Rab3il1-209"; exon_number 7; exon_id "ENSMUSE00000144233.2"; level 2; protein_id "ENSMUSP00000158807.2"; mgi_id "MGI:1922010"; tag "inferred_transcript_model"; tag "basic"; tag "Ensembl_canonical"; tag "GENCODE_Primary"; havana_gene "OTTMUSG00000028255.1"; havana_transcript "OTTMUST00000181771.1";
chr19	HAVANA	exon	10007514	10007642	0	+	.	gene_id "ENSMUSG00000024663.21"; transcript_id "ENSMUST00000117641.8"; gene_type "protein_coding"; gene_name "Rab3il1"; transcript_type "protein_coding"; transcript_name "Rab3il1-202"; exon_number 5; exon_id "ENSMUSE00000144233.2"; level 2; protein_id "ENSMUSP00000113551.2"; transcript_support_level "1"; mgi_id "MGI:1922010"; tag "basic"; tag "CCDS"; ccdsid "CCDS84416.1"; havana_gene "OTTMUSG00000028255.1"; havana_transcript "OTTMUST00000070011.1";
chr19	HAVANA	CDS	10007514	10007642	0	+	0	gene_id "ENSMUSG00000024663.21"; transcript_id "ENSMUST00000117641.8"; gene_type "protein_coding"; gene_name "Rab3il1"; transcript_type "protein_coding"; transcript_name "Rab3il1-202"; exon_number 5; exon_id "ENSMUSE00000144233.2"; level 2; protein_id "ENSMUSP00000113551.2"; transcript_support_level "1"; mgi_id "MGI:1922010"; tag "basic"; tag "CCDS"; ccdsid "CCDS84416.1"; havana_gene "OTTMUSG00000028255.1"; havana_transcript "OTTMUST00000070011.1";
chr19	HAVANA	exon	10007514	10007642	0	+	.	gene_id "ENSMUSG00000024663.21"; transcript_id "ENSMUST00000144788.8"; gene_type "protein_coding"; gene_name "Rab3il1"; transcript_type "nonsense_mediated_decay"; transcript_name "Rab3il1-207"; exon_number 6; exon_id "ENSMUSE00000144233.2"; level 2; protein_id "ENSMUSP00000121449.2"; transcript_support_level "1"; mgi_id "MGI:1922010"; tag "CCDS"; ccdsid "CCDS29569.1"; havana_gene "OTTMUSG00000028255.1"; havana_transcript "OTTMUST00000070010.1";
chr19	HAVANA	CDS	10007514	10007642	0	+	0	gene_id "ENSMUSG00000024663.21"; transcript_id "ENSMUST00000144788.8"; gene_type "protein_coding"; gene_name "Rab3il1"; transcript_type "nonsense_mediated_decay"; transcript_name "Rab3il1-207"; exon_number 6; exon_id "ENSMUSE00000144233.2"; level 2; protein_id "ENSMUSP00000121449.2"; transcript_support_level "1"; mgi_id "MGI:1922010"; tag "CCDS"; ccdsid "CCDS29569.1"; havana_gene "OTTMUSG00000028255.1"; havana_transcript "OTTMUST00000070010.1";
chr19	ENSEMBL_gcm37	exon	10007514	10007642	1.84651269826625	+	.	gene_id "ENSMUSG00000024663.21"; transcript_id "ENSMUSG00000024663.21_tx_12"; exon_id "chr19_10007514_10007642_+"; exonnum "8"; txlen "1829";
chr19	ENSEMBL_gcm37	exon	10007514	10007642	1.84651269826625	+	.	gene_id "ENSMUSG00000024663.21"; transcript_id "ENSMUSG00000024663.21_tx_13"; exon_id "chr19_10007514_10007642_+"; exonnum "9"; txlen "2048";
chr19	ENSEMBL_gcm37	exon	10007514	10007642	1.74322048801652	+	.	gene_id "ENSMUSG00000024663.21"; transcript_id "ENSMUSG00000024663.21_tx_14"; exon_id "chr19_10007514_10007642_+"; exonnum "10"; txlen "2597";
chr19	ENSEMBL_gcm37	exon	10007514	10007642	0.515610454182659	+	.	gene_id "ENSMUSG00000024663.21"; transcript_id "ENSMUSG00000024663.21_tx_15"; exon_id "chr19_10007514_10007642_+"; exonnum "10"; txlen "2920";
chr19	ENSEMBL_gcm37	exon	10007514	10007642	0.00496954092549691	+	.	gene_id "ENSMUSG00000024663.21"; transcript_id "ENSMUSG00000024663.21_tx_16"; exon_id "chr19_10007514_10007642_+"; exonnum "11"; txlen "2744";
chr19	HAVANA	exon	10007733	10007845	0	+	.	gene_id "ENSMUSG00000024663.21"; transcript_id "ENSMUST00000121418.8"; gene_type "protein_coding"; gene_name "Rab3il1"; transcript_type "protein_coding"; transcript_name "Rab3il1-203"; exon_number 10; exon_id "ENSMUSE00000144237.2"; level 2; protein_id "ENSMUSP00000113828.2"; transcript_support_level "1"; mgi_id "MGI:1922010"; tag "basic"; tag "CCDS"; ccdsid "CCDS84417.1"; havana_gene "OTTMUSG00000028255.1"; havana_transcript "OTTMUST00000070009.1";
chr19	HAVANA	CDS	10007733	10007845	0	+	0	gene_id "ENSMUSG00000024663.21"; transcript_id "ENSMUST00000121418.8"; gene_type "protein_coding"; gene_name "Rab3il1"; transcript_type "protein_coding"; transcript_name "Rab3il1-203"; exon_number 10; exon_id "ENSMUSE00000144237.2"; level 2; protein_id "ENSMUSP00000113828.2"; transcript_support_level "1"; mgi_id "MGI:1922010"; tag "basic"; tag "CCDS"; ccdsid "CCDS84417.1"; havana_gene "OTTMUSG00000028255.1"; havana_transcript "OTTMUST00000070009.1";
chr19	HAVANA	exon	10007733	10007845	0	+	.	gene_id "ENSMUSG00000024663.21"; transcript_id "ENSMUST00000149967.9"; gene_type "protein_coding"; gene_name "Rab3il1"; transcript_type "protein_coding"; transcript_name "Rab3il1-208"; exon_number 7; exon_id "ENSMUSE00000144237.2"; level 2; protein_id "ENSMUSP00000120401.3"; transcript_support_level "2"; mgi_id "MGI:1922010"; tag "inferred_transcript_model"; tag "RNA_Seq_supported_only"; tag "basic"; tag "appris_alternative_1"; havana_gene "OTTMUSG00000028255.1"; havana_transcript "OTTMUST00000070014.1";
chr19	HAVANA	CDS	10007733	10007845	0	+	0	gene_id "ENSMUSG00000024663.21"; transcript_id "ENSMUST00000149967.9"; gene_type "protein_coding"; gene_name "Rab3il1"; transcript_type "protein_coding"; transcript_name "Rab3il1-208"; exon_number 7; exon_id "ENSMUSE00000144237.2"; level 2; protein_id "ENSMUSP00000120401.3"; transcript_support_level "2"; mgi_id "MGI:1922010"; tag "inferred_transcript_model"; tag "RNA_Seq_supported_only"; tag "basic"; tag "appris_alternative_1"; havana_gene "OTTMUSG00000028255.1"; havana_transcript "OTTMUST00000070014.1";
chr19	HAVANA	exon	10007733	10007845	0	+	.	gene_id "ENSMUSG00000024663.21"; transcript_id "ENSMUST00000113161.10"; gene_type "protein_coding"; gene_name "Rab3il1"; transcript_type "protein_coding"; transcript_name "Rab3il1-201"; exon_number 7; exon_id "ENSMUSE00000144237.2"; level 2; protein_id "ENSMUSP00000108786.3"; transcript_support_level "5"; mgi_id "MGI:1922010"; tag "basic"; tag "appris_principal_2"; tag "CCDS"; ccdsid "CCDS29569.1"; havana_gene "OTTMUSG00000028255.1"; havana_transcript "OTTMUST00000070012.1";
chr19	HAVANA	CDS	10007733	10007845	0	+	0	gene_id "ENSMUSG00000024663.21"; transcript_id "ENSMUST00000113161.10"; gene_type "protein_coding"; gene_name "Rab3il1"; transcript_type "protein_coding"; transcript_name "Rab3il1-201"; exon_number 7; exon_id "ENSMUSE00000144237.2"; level 2; protein_id "ENSMUSP00000108786.3"; transcript_support_level "5"; mgi_id "MGI:1922010"; tag "basic"; tag "appris_principal_2"; tag "CCDS"; ccdsid "CCDS29569.1"; havana_gene "OTTMUSG00000028255.1"; havana_transcript "OTTMUST00000070012.1";
chr19	HAVANA	exon	10007733	10007845	0	+	.	gene_id "ENSMUSG00000024663.21"; transcript_id "ENSMUST00000238672.2"; gene_type "protein_coding"; gene_name "Rab3il1"; transcript_type "protein_coding"; transcript_name "Rab3il1-209"; exon_number 8; exon_id "ENSMUSE00000144237.2"; level 2; protein_id "ENSMUSP00000158807.2"; mgi_id "MGI:1922010"; tag "inferred_transcript_model"; tag "basic"; tag "Ensembl_canonical"; tag "GENCODE_Primary"; havana_gene "OTTMUSG00000028255.1"; havana_transcript "OTTMUST00000181771.1";
chr19	HAVANA	CDS	10007733	10007845	0	+	0	gene_id "ENSMUSG00000024663.21"; transcript_id "ENSMUST00000238672.2"; gene_type "protein_coding"; gene_name "Rab3il1"; transcript_type "protein_coding"; transcript_name "Rab3il1-209"; exon_number 8; exon_id "ENSMUSE00000144237.2"; level 2; protein_id "ENSMUSP00000158807.2"; mgi_id "MGI:1922010"; tag "inferred_transcript_model"; tag "basic"; tag "Ensembl_canonical"; tag "GENCODE_Primary"; havana_gene "OTTMUSG00000028255.1"; havana_transcript "OTTMUST00000181771.1";
chr19	HAVANA	exon	10007733	10007845	0	+	.	gene_id "ENSMUSG00000024663.21"; transcript_id "ENSMUST00000117641.8"; gene_type "protein_coding"; gene_name "Rab3il1"; transcript_type "protein_coding"; transcript_name "Rab3il1-202"; exon_number 6; exon_id "ENSMUSE00000144237.2"; level 2; protein_id "ENSMUSP00000113551.2"; transcript_support_level "1"; mgi_id "MGI:1922010"; tag "basic"; tag "CCDS"; ccdsid "CCDS84416.1"; havana_gene "OTTMUSG00000028255.1"; havana_transcript "OTTMUST00000070011.1";
chr19	HAVANA	CDS	10007733	10007845	0	+	0	gene_id "ENSMUSG00000024663.21"; transcript_id "ENSMUST00000117641.8"; gene_type "protein_coding"; gene_name "Rab3il1"; transcript_type "protein_coding"; transcript_name "Rab3il1-202"; exon_number 6; exon_id "ENSMUSE00000144237.2"; level 2; protein_id "ENSMUSP00000113551.2"; transcript_support_level "1"; mgi_id "MGI:1922010"; tag "basic"; tag "CCDS"; ccdsid "CCDS84416.1"; havana_gene "OTTMUSG00000028255.1"; havana_transcript "OTTMUST00000070011.1";
chr19	HAVANA	exon	10007733	10007845	0	+	.	gene_id "ENSMUSG00000024663.21"; transcript_id "ENSMUST00000144788.8"; gene_type "protein_coding"; gene_name "Rab3il1"; transcript_type "nonsense_mediated_decay"; transcript_name "Rab3il1-207"; exon_number 7; exon_id "ENSMUSE00000144237.2"; level 2; protein_id "ENSMUSP00000121449.2"; transcript_support_level "1"; mgi_id "MGI:1922010"; tag "CCDS"; ccdsid "CCDS29569.1"; havana_gene "OTTMUSG00000028255.1"; havana_transcript "OTTMUST00000070010.1";
chr19	HAVANA	CDS	10007733	10007845	0	+	0	gene_id "ENSMUSG00000024663.21"; transcript_id "ENSMUST00000144788.8"; gene_type "protein_coding"; gene_name "Rab3il1"; transcript_type "nonsense_mediated_decay"; transcript_name "Rab3il1-207"; exon_number 7; exon_id "ENSMUSE00000144237.2"; level 2; protein_id "ENSMUSP00000121449.2"; transcript_support_level "1"; mgi_id "MGI:1922010"; tag "CCDS"; ccdsid "CCDS29569.1"; havana_gene "OTTMUSG00000028255.1"; havana_transcript "OTTMUST00000070010.1";
chr19	ENSEMBL_gcm37	exon	10007733	10007845	1.84651269826625	+	.	gene_id "ENSMUSG00000024663.21"; transcript_id "ENSMUSG00000024663.21_tx_12"; exon_id "chr19_10007733_10007845_+"; exonnum "9"; txlen "1829";
chr19	ENSEMBL_gcm37	exon	10007733	10007845	1.84651269826625	+	.	gene_id "ENSMUSG00000024663.21"; transcript_id "ENSMUSG00000024663.21_tx_13"; exon_id "chr19_10007733_10007845_+"; exonnum "10"; txlen "2048";
chr19	ENSEMBL_gcm37	exon	10007733	10007845	1.74322048801652	+	.	gene_id "ENSMUSG00000024663.21"; transcript_id "ENSMUSG00000024663.21_tx_14"; exon_id "chr19_10007733_10007845_+"; exonnum "11"; txlen "2597";
chr19	ENSEMBL_gcm37	exon	10007733	10007845	0.515610454182659	+	.	gene_id "ENSMUSG00000024663.21"; transcript_id "ENSMUSG00000024663.21_tx_15"; exon_id "chr19_10007733_10007845_+"; exonnum "11"; txlen "2920";
chr19	ENSEMBL_gcm37	exon	10007733	10007845	0.00496954092549691	+	.	gene_id "ENSMUSG00000024663.21"; transcript_id "ENSMUSG00000024663.21_tx_16"; exon_id "chr19_10007733_10007845_+"; exonnum "12"; txlen "2744";
chr19	HAVANA	exon	10009034	10009816	0	+	.	gene_id "ENSMUSG00000024663.21"; transcript_id "ENSMUST00000129882.2"; gene_type "protein_coding"; gene_name "Rab3il1"; transcript_type "retained_intron"; transcript_name "Rab3il1-204"; exon_number 1; exon_id "ENSMUSE00000840450.2"; level 2; transcript_support_level "5"; mgi_id "MGI:1922010"; havana_gene "OTTMUSG00000028255.1"; havana_transcript "OTTMUST00000070016.1";
chr19	HAVANA	transcript	10009034	10011174	0	+	.	gene_id "ENSMUSG00000024663.21"; transcript_id "ENSMUST00000129882.2"; gene_type "protein_coding"; gene_name "Rab3il1"; transcript_type "retained_intron"; transcript_name "Rab3il1-204"; level 2; transcript_support_level "5"; mgi_id "MGI:1922010"; havana_gene "OTTMUSG00000028255.1"; havana_transcript "OTTMUST00000070016.1";
chr19	HAVANA	exon	10009717	10009816	0	+	.	gene_id "ENSMUSG00000024663.21"; transcript_id "ENSMUST00000121418.8"; gene_type "protein_coding"; gene_name "Rab3il1"; transcript_type "protein_coding"; transcript_name "Rab3il1-203"; exon_number 11; exon_id "ENSMUSE00000144229.2"; level 2; protein_id "ENSMUSP00000113828.2"; transcript_support_level "1"; mgi_id "MGI:1922010"; tag "basic"; tag "CCDS"; ccdsid "CCDS84417.1"; havana_gene "OTTMUSG00000028255.1"; havana_transcript "OTTMUST00000070009.1";
chr19	HAVANA	CDS	10009717	10009816	0	+	1	gene_id "ENSMUSG00000024663.21"; transcript_id "ENSMUST00000121418.8"; gene_type "protein_coding"; gene_name "Rab3il1"; transcript_type "protein_coding"; transcript_name "Rab3il1-203"; exon_number 11; exon_id "ENSMUSE00000144229.2"; level 2; protein_id "ENSMUSP00000113828.2"; transcript_support_level "1"; mgi_id "MGI:1922010"; tag "basic"; tag "CCDS"; ccdsid "CCDS84417.1"; havana_gene "OTTMUSG00000028255.1"; havana_transcript "OTTMUST00000070009.1";
chr19	HAVANA	exon	10009717	10009816	0	+	.	gene_id "ENSMUSG00000024663.21"; transcript_id "ENSMUST00000149967.9"; gene_type "protein_coding"; gene_name "Rab3il1"; transcript_type "protein_coding"; transcript_name "Rab3il1-208"; exon_number 8; exon_id "ENSMUSE00000144229.2"; level 2; protein_id "ENSMUSP00000120401.3"; transcript_support_level "2"; mgi_id "MGI:1922010"; tag "inferred_transcript_model"; tag "RNA_Seq_supported_only"; tag "basic"; tag "appris_alternative_1"; havana_gene "OTTMUSG00000028255.1"; havana_transcript "OTTMUST00000070014.1";
chr19	HAVANA	CDS	10009717	10009816	0	+	1	gene_id "ENSMUSG00000024663.21"; transcript_id "ENSMUST00000149967.9"; gene_type "protein_coding"; gene_name "Rab3il1"; transcript_type "protein_coding"; transcript_name "Rab3il1-208"; exon_number 8; exon_id "ENSMUSE00000144229.2"; level 2; protein_id "ENSMUSP00000120401.3"; transcript_support_level "2"; mgi_id "MGI:1922010"; tag "inferred_transcript_model"; tag "RNA_Seq_supported_only"; tag "basic"; tag "appris_alternative_1"; havana_gene "OTTMUSG00000028255.1"; havana_transcript "OTTMUST00000070014.1";
chr19	HAVANA	exon	10009717	10009816	0	+	.	gene_id "ENSMUSG00000024663.21"; transcript_id "ENSMUST00000113161.10"; gene_type "protein_coding"; gene_name "Rab3il1"; transcript_type "protein_coding"; transcript_name "Rab3il1-201"; exon_number 8; exon_id "ENSMUSE00000144229.2"; level 2; protein_id "ENSMUSP00000108786.3"; transcript_support_level "5"; mgi_id "MGI:1922010"; tag "basic"; tag "appris_principal_2"; tag "CCDS"; ccdsid "CCDS29569.1"; havana_gene "OTTMUSG00000028255.1"; havana_transcript "OTTMUST00000070012.1";
chr19	HAVANA	CDS	10009717	10009816	0	+	1	gene_id "ENSMUSG00000024663.21"; transcript_id "ENSMUST00000113161.10"; gene_type "protein_coding"; gene_name "Rab3il1"; transcript_type "protein_coding"; transcript_name "Rab3il1-201"; exon_number 8; exon_id "ENSMUSE00000144229.2"; level 2; protein_id "ENSMUSP00000108786.3"; transcript_support_level "5"; mgi_id "MGI:1922010"; tag "basic"; tag "appris_principal_2"; tag "CCDS"; ccdsid "CCDS29569.1"; havana_gene "OTTMUSG00000028255.1"; havana_transcript "OTTMUST00000070012.1";
chr19	HAVANA	exon	10009717	10009816	0	+	.	gene_id "ENSMUSG00000024663.21"; transcript_id "ENSMUST00000238672.2"; gene_type "protein_coding"; gene_name "Rab3il1"; transcript_type "protein_coding"; transcript_name "Rab3il1-209"; exon_number 9; exon_id "ENSMUSE00000144229.2"; level 2; protein_id "ENSMUSP00000158807.2"; mgi_id "MGI:1922010"; tag "inferred_transcript_model"; tag "basic"; tag "Ensembl_canonical"; tag "GENCODE_Primary"; havana_gene "OTTMUSG00000028255.1"; havana_transcript "OTTMUST00000181771.1";
chr19	HAVANA	CDS	10009717	10009816	0	+	1	gene_id "ENSMUSG00000024663.21"; transcript_id "ENSMUST00000238672.2"; gene_type "protein_coding"; gene_name "Rab3il1"; transcript_type "protein_coding"; transcript_name "Rab3il1-209"; exon_number 9; exon_id "ENSMUSE00000144229.2"; level 2; protein_id "ENSMUSP00000158807.2"; mgi_id "MGI:1922010"; tag "inferred_transcript_model"; tag "basic"; tag "Ensembl_canonical"; tag "GENCODE_Primary"; havana_gene "OTTMUSG00000028255.1"; havana_transcript "OTTMUST00000181771.1";
chr19	HAVANA	exon	10009717	10009816	0	+	.	gene_id "ENSMUSG00000024663.21"; transcript_id "ENSMUST00000117641.8"; gene_type "protein_coding"; gene_name "Rab3il1"; transcript_type "protein_coding"; transcript_name "Rab3il1-202"; exon_number 7; exon_id "ENSMUSE00000144229.2"; level 2; protein_id "ENSMUSP00000113551.2"; transcript_support_level "1"; mgi_id "MGI:1922010"; tag "basic"; tag "CCDS"; ccdsid "CCDS84416.1"; havana_gene "OTTMUSG00000028255.1"; havana_transcript "OTTMUST00000070011.1";
chr19	HAVANA	CDS	10009717	10009816	0	+	1	gene_id "ENSMUSG00000024663.21"; transcript_id "ENSMUST00000117641.8"; gene_type "protein_coding"; gene_name "Rab3il1"; transcript_type "protein_coding"; transcript_name "Rab3il1-202"; exon_number 7; exon_id "ENSMUSE00000144229.2"; level 2; protein_id "ENSMUSP00000113551.2"; transcript_support_level "1"; mgi_id "MGI:1922010"; tag "basic"; tag "CCDS"; ccdsid "CCDS84416.1"; havana_gene "OTTMUSG00000028255.1"; havana_transcript "OTTMUST00000070011.1";
chr19	HAVANA	exon	10009717	10009816	0	+	.	gene_id "ENSMUSG00000024663.21"; transcript_id "ENSMUST00000144788.8"; gene_type "protein_coding"; gene_name "Rab3il1"; transcript_type "nonsense_mediated_decay"; transcript_name "Rab3il1-207"; exon_number 8; exon_id "ENSMUSE00000144229.2"; level 2; protein_id "ENSMUSP00000121449.2"; transcript_support_level "1"; mgi_id "MGI:1922010"; tag "CCDS"; ccdsid "CCDS29569.1"; havana_gene "OTTMUSG00000028255.1"; havana_transcript "OTTMUST00000070010.1";
chr19	HAVANA	CDS	10009717	10009816	0	+	1	gene_id "ENSMUSG00000024663.21"; transcript_id "ENSMUST00000144788.8"; gene_type "protein_coding"; gene_name "Rab3il1"; transcript_type "nonsense_mediated_decay"; transcript_name "Rab3il1-207"; exon_number 8; exon_id "ENSMUSE00000144229.2"; level 2; protein_id "ENSMUSP00000121449.2"; transcript_support_level "1"; mgi_id "MGI:1922010"; tag "CCDS"; ccdsid "CCDS29569.1"; havana_gene "OTTMUSG00000028255.1"; havana_transcript "OTTMUST00000070010.1";
chr19	ENSEMBL_gcm37	exon	10009717	10009816	1.84651269826625	+	.	gene_id "ENSMUSG00000024663.21"; transcript_id "ENSMUSG00000024663.21_tx_12"; exon_id "chr19_10009717_10009816_+"; exonnum "10"; txlen "1829";
chr19	ENSEMBL_gcm37	exon	10009717	10009816	1.84651269826625	+	.	gene_id "ENSMUSG00000024663.21"; transcript_id "ENSMUSG00000024663.21_tx_13"; exon_id "chr19_10009717_10009816_+"; exonnum "11"; txlen "2048";
chr19	ENSEMBL_gcm37	exon	10009717	10009816	1.74322048801652	+	.	gene_id "ENSMUSG00000024663.21"; transcript_id "ENSMUSG00000024663.21_tx_14"; exon_id "chr19_10009717_10009816_+"; exonnum "12"; txlen "2597";
chr19	ENSEMBL_gcm37	exon	10009717	10009816	0.515610454182659	+	.	gene_id "ENSMUSG00000024663.21"; transcript_id "ENSMUSG00000024663.21_tx_15"; exon_id "chr19_10009717_10009816_+"; exonnum "12"; txlen "2920";
chr19	ENSEMBL_gcm37	exon	10009717	10009816	0.00496954092549691	+	.	gene_id "ENSMUSG00000024663.21"; transcript_id "ENSMUSG00000024663.21_tx_16"; exon_id "chr19_10009717_10009816_+"; exonnum "13"; txlen "2744";
chr19	HAVANA	exon	10011108	10011174	0	+	.	gene_id "ENSMUSG00000024663.21"; transcript_id "ENSMUST00000121418.8"; gene_type "protein_coding"; gene_name "Rab3il1"; transcript_type "protein_coding"; transcript_name "Rab3il1-203"; exon_number 12; exon_id "ENSMUSE00001262043.2"; level 2; protein_id "ENSMUSP00000113828.2"; transcript_support_level "1"; mgi_id "MGI:1922010"; tag "basic"; tag "CCDS"; ccdsid "CCDS84417.1"; havana_gene "OTTMUSG00000028255.1"; havana_transcript "OTTMUST00000070009.1";
chr19	HAVANA	CDS	10011108	10011174	0	+	0	gene_id "ENSMUSG00000024663.21"; transcript_id "ENSMUST00000121418.8"; gene_type "protein_coding"; gene_name "Rab3il1"; transcript_type "protein_coding"; transcript_name "Rab3il1-203"; exon_number 12; exon_id "ENSMUSE00001262043.2"; level 2; protein_id "ENSMUSP00000113828.2"; transcript_support_level "1"; mgi_id "MGI:1922010"; tag "basic"; tag "CCDS"; ccdsid "CCDS84417.1"; havana_gene "OTTMUSG00000028255.1"; havana_transcript "OTTMUST00000070009.1";
chr19	HAVANA	exon	10011108	10011174	0	+	.	gene_id "ENSMUSG00000024663.21"; transcript_id "ENSMUST00000149967.9"; gene_type "protein_coding"; gene_name "Rab3il1"; transcript_type "protein_coding"; transcript_name "Rab3il1-208"; exon_number 9; exon_id "ENSMUSE00001262043.2"; level 2; protein_id "ENSMUSP00000120401.3"; transcript_support_level "2"; mgi_id "MGI:1922010"; tag "inferred_transcript_model"; tag "RNA_Seq_supported_only"; tag "basic"; tag "appris_alternative_1"; havana_gene "OTTMUSG00000028255.1"; havana_transcript "OTTMUST00000070014.1";
chr19	HAVANA	CDS	10011108	10011174	0	+	0	gene_id "ENSMUSG00000024663.21"; transcript_id "ENSMUST00000149967.9"; gene_type "protein_coding"; gene_name "Rab3il1"; transcript_type "protein_coding"; transcript_name "Rab3il1-208"; exon_number 9; exon_id "ENSMUSE00001262043.2"; level 2; protein_id "ENSMUSP00000120401.3"; transcript_support_level "2"; mgi_id "MGI:1922010"; tag "inferred_transcript_model"; tag "RNA_Seq_supported_only"; tag "basic"; tag "appris_alternative_1"; havana_gene "OTTMUSG00000028255.1"; havana_transcript "OTTMUST00000070014.1";
chr19	HAVANA	exon	10011108	10011174	0	+	.	gene_id "ENSMUSG00000024663.21"; transcript_id "ENSMUST00000113161.10"; gene_type "protein_coding"; gene_name "Rab3il1"; transcript_type "protein_coding"; transcript_name "Rab3il1-201"; exon_number 9; exon_id "ENSMUSE00001262043.2"; level 2; protein_id "ENSMUSP00000108786.3"; transcript_support_level "5"; mgi_id "MGI:1922010"; tag "basic"; tag "appris_principal_2"; tag "CCDS"; ccdsid "CCDS29569.1"; havana_gene "OTTMUSG00000028255.1"; havana_transcript "OTTMUST00000070012.1";
chr19	HAVANA	CDS	10011108	10011174	0	+	0	gene_id "ENSMUSG00000024663.21"; transcript_id "ENSMUST00000113161.10"; gene_type "protein_coding"; gene_name "Rab3il1"; transcript_type "protein_coding"; transcript_name "Rab3il1-201"; exon_number 9; exon_id "ENSMUSE00001262043.2"; level 2; protein_id "ENSMUSP00000108786.3"; transcript_support_level "5"; mgi_id "MGI:1922010"; tag "basic"; tag "appris_principal_2"; tag "CCDS"; ccdsid "CCDS29569.1"; havana_gene "OTTMUSG00000028255.1"; havana_transcript "OTTMUST00000070012.1";
chr19	HAVANA	exon	10011108	10011174	0	+	.	gene_id "ENSMUSG00000024663.21"; transcript_id "ENSMUST00000238672.2"; gene_type "protein_coding"; gene_name "Rab3il1"; transcript_type "protein_coding"; transcript_name "Rab3il1-209"; exon_number 10; exon_id "ENSMUSE00001262043.2"; level 2; protein_id "ENSMUSP00000158807.2"; mgi_id "MGI:1922010"; tag "inferred_transcript_model"; tag "basic"; tag "Ensembl_canonical"; tag "GENCODE_Primary"; havana_gene "OTTMUSG00000028255.1"; havana_transcript "OTTMUST00000181771.1";
chr19	HAVANA	CDS	10011108	10011174	0	+	0	gene_id "ENSMUSG00000024663.21"; transcript_id "ENSMUST00000238672.2"; gene_type "protein_coding"; gene_name "Rab3il1"; transcript_type "protein_coding"; transcript_name "Rab3il1-209"; exon_number 10; exon_id "ENSMUSE00001262043.2"; level 2; protein_id "ENSMUSP00000158807.2"; mgi_id "MGI:1922010"; tag "inferred_transcript_model"; tag "basic"; tag "Ensembl_canonical"; tag "GENCODE_Primary"; havana_gene "OTTMUSG00000028255.1"; havana_transcript "OTTMUST00000181771.1";
chr19	HAVANA	exon	10011108	10011174	0	+	.	gene_id "ENSMUSG00000024663.21"; transcript_id "ENSMUST00000117641.8"; gene_type "protein_coding"; gene_name "Rab3il1"; transcript_type "protein_coding"; transcript_name "Rab3il1-202"; exon_number 8; exon_id "ENSMUSE00001262043.2"; level 2; protein_id "ENSMUSP00000113551.2"; transcript_support_level "1"; mgi_id "MGI:1922010"; tag "basic"; tag "CCDS"; ccdsid "CCDS84416.1"; havana_gene "OTTMUSG00000028255.1"; havana_transcript "OTTMUST00000070011.1";
chr19	HAVANA	CDS	10011108	10011174	0	+	0	gene_id "ENSMUSG00000024663.21"; transcript_id "ENSMUST00000117641.8"; gene_type "protein_coding"; gene_name "Rab3il1"; transcript_type "protein_coding"; transcript_name "Rab3il1-202"; exon_number 8; exon_id "ENSMUSE00001262043.2"; level 2; protein_id "ENSMUSP00000113551.2"; transcript_support_level "1"; mgi_id "MGI:1922010"; tag "basic"; tag "CCDS"; ccdsid "CCDS84416.1"; havana_gene "OTTMUSG00000028255.1"; havana_transcript "OTTMUST00000070011.1";
chr19	HAVANA	exon	10011108	10011174	0	+	.	gene_id "ENSMUSG00000024663.21"; transcript_id "ENSMUST00000144788.8"; gene_type "protein_coding"; gene_name "Rab3il1"; transcript_type "nonsense_mediated_decay"; transcript_name "Rab3il1-207"; exon_number 9; exon_id "ENSMUSE00001262043.2"; level 2; protein_id "ENSMUSP00000121449.2"; transcript_support_level "1"; mgi_id "MGI:1922010"; tag "CCDS"; ccdsid "CCDS29569.1"; havana_gene "OTTMUSG00000028255.1"; havana_transcript "OTTMUST00000070010.1";
chr19	HAVANA	CDS	10011108	10011174	0	+	0	gene_id "ENSMUSG00000024663.21"; transcript_id "ENSMUST00000144788.8"; gene_type "protein_coding"; gene_name "Rab3il1"; transcript_type "nonsense_mediated_decay"; transcript_name "Rab3il1-207"; exon_number 9; exon_id "ENSMUSE00001262043.2"; level 2; protein_id "ENSMUSP00000121449.2"; transcript_support_level "1"; mgi_id "MGI:1922010"; tag "CCDS"; ccdsid "CCDS29569.1"; havana_gene "OTTMUSG00000028255.1"; havana_transcript "OTTMUST00000070010.1";
chr19	HAVANA	exon	10011108	10011174	0	+	.	gene_id "ENSMUSG00000024663.21"; transcript_id "ENSMUST00000129882.2"; gene_type "protein_coding"; gene_name "Rab3il1"; transcript_type "retained_intron"; transcript_name "Rab3il1-204"; exon_number 2; exon_id "ENSMUSE00001311728.2"; level 2; transcript_support_level "5"; mgi_id "MGI:1922010"; havana_gene "OTTMUSG00000028255.1"; havana_transcript "OTTMUST00000070016.1";
chr19	ENSEMBL_gcm37	exon	10011108	10011174	1.84651269826625	+	.	gene_id "ENSMUSG00000024663.21"; transcript_id "ENSMUSG00000024663.21_tx_12"; exon_id "chr19_10011108_10011174_+"; exonnum "11"; txlen "1829";
chr19	ENSEMBL_gcm37	exon	10011108	10011174	1.84651269826625	+	.	gene_id "ENSMUSG00000024663.21"; transcript_id "ENSMUSG00000024663.21_tx_13"; exon_id "chr19_10011108_10011174_+"; exonnum "12"; txlen "2048";
chr19	ENSEMBL_gcm37	exon	10011108	10011174	1.74322048801652	+	.	gene_id "ENSMUSG00000024663.21"; transcript_id "ENSMUSG00000024663.21_tx_14"; exon_id "chr19_10011108_10011174_+"; exonnum "13"; txlen "2597";
chr19	ENSEMBL_gcm37	exon	10011108	10011174	0.515610454182659	+	.	gene_id "ENSMUSG00000024663.21"; transcript_id "ENSMUSG00000024663.21_tx_15"; exon_id "chr19_10011108_10011174_+"; exonnum "13"; txlen "2920";
chr19	ENSEMBL_gcm37	exon	10011108	10011174	0.00496954092549691	+	.	gene_id "ENSMUSG00000024663.21"; transcript_id "ENSMUSG00000024663.21_tx_16"; exon_id "chr19_10011108_10011174_+"; exonnum "14"; txlen "2744";
chr19	HAVANA	CDS	10011821	10011900	0	+	2	gene_id "ENSMUSG00000024663.21"; transcript_id "ENSMUST00000121418.8"; gene_type "protein_coding"; gene_name "Rab3il1"; transcript_type "protein_coding"; transcript_name "Rab3il1-203"; exon_number 13; exon_id "ENSMUSE00000144238.4"; level 2; protein_id "ENSMUSP00000113828.2"; transcript_support_level "1"; mgi_id "MGI:1922010"; tag "basic"; tag "CCDS"; ccdsid "CCDS84417.1"; havana_gene "OTTMUSG00000028255.1"; havana_transcript "OTTMUST00000070009.1";
chr19	HAVANA	CDS	10011821	10011900	0	+	2	gene_id "ENSMUSG00000024663.21"; transcript_id "ENSMUST00000149967.9"; gene_type "protein_coding"; gene_name "Rab3il1"; transcript_type "protein_coding"; transcript_name "Rab3il1-208"; exon_number 10; exon_id "ENSMUSE00001465525.2"; level 2; protein_id "ENSMUSP00000120401.3"; transcript_support_level "2"; mgi_id "MGI:1922010"; tag "inferred_transcript_model"; tag "RNA_Seq_supported_only"; tag "basic"; tag "appris_alternative_1"; havana_gene "OTTMUSG00000028255.1"; havana_transcript "OTTMUST00000070014.1";
chr19	HAVANA	CDS	10011821	10011900	0	+	2	gene_id "ENSMUSG00000024663.21"; transcript_id "ENSMUST00000113161.10"; gene_type "protein_coding"; gene_name "Rab3il1"; transcript_type "protein_coding"; transcript_name "Rab3il1-201"; exon_number 10; exon_id "ENSMUSE00000694553.4"; level 2; protein_id "ENSMUSP00000108786.3"; transcript_support_level "5"; mgi_id "MGI:1922010"; tag "basic"; tag "appris_principal_2"; tag "CCDS"; ccdsid "CCDS29569.1"; havana_gene "OTTMUSG00000028255.1"; havana_transcript "OTTMUST00000070012.1";
chr19	HAVANA	CDS	10011821	10011900	0	+	2	gene_id "ENSMUSG00000024663.21"; transcript_id "ENSMUST00000238672.2"; gene_type "protein_coding"; gene_name "Rab3il1"; transcript_type "protein_coding"; transcript_name "Rab3il1-209"; exon_number 11; exon_id "ENSMUSE00000694553.4"; level 2; protein_id "ENSMUSP00000158807.2"; mgi_id "MGI:1922010"; tag "inferred_transcript_model"; tag "basic"; tag "Ensembl_canonical"; tag "GENCODE_Primary"; havana_gene "OTTMUSG00000028255.1"; havana_transcript "OTTMUST00000181771.1";
chr19	HAVANA	CDS	10011821	10011900	0	+	2	gene_id "ENSMUSG00000024663.21"; transcript_id "ENSMUST00000117641.8"; gene_type "protein_coding"; gene_name "Rab3il1"; transcript_type "protein_coding"; transcript_name "Rab3il1-202"; exon_number 9; exon_id "ENSMUSE00000711500.2"; level 2; protein_id "ENSMUSP00000113551.2"; transcript_support_level "1"; mgi_id "MGI:1922010"; tag "basic"; tag "CCDS"; ccdsid "CCDS84416.1"; havana_gene "OTTMUSG00000028255.1"; havana_transcript "OTTMUST00000070011.1";
chr19	HAVANA	CDS	10011821	10011900	0	+	2	gene_id "ENSMUSG00000024663.21"; transcript_id "ENSMUST00000144788.8"; gene_type "protein_coding"; gene_name "Rab3il1"; transcript_type "nonsense_mediated_decay"; transcript_name "Rab3il1-207"; exon_number 10; exon_id "ENSMUSE00000730629.2"; level 2; protein_id "ENSMUSP00000121449.2"; transcript_support_level "1"; mgi_id "MGI:1922010"; tag "CCDS"; ccdsid "CCDS29569.1"; havana_gene "OTTMUSG00000028255.1"; havana_transcript "OTTMUST00000070010.1";
chr19	HAVANA	exon	10011821	10012446	0	+	.	gene_id "ENSMUSG00000024663.21"; transcript_id "ENSMUST00000144788.8"; gene_type "protein_coding"; gene_name "Rab3il1"; transcript_type "nonsense_mediated_decay"; transcript_name "Rab3il1-207"; exon_number 10; exon_id "ENSMUSE00000730629.2"; level 2; protein_id "ENSMUSP00000121449.2"; transcript_support_level "1"; mgi_id "MGI:1922010"; tag "CCDS"; ccdsid "CCDS29569.1"; havana_gene "OTTMUSG00000028255.1"; havana_transcript "OTTMUST00000070010.1";
chr19	ENSEMBL_gcm37	exon	10011821	10012446	1.84651269826625	+	.	gene_id "ENSMUSG00000024663.21"; transcript_id "ENSMUSG00000024663.21_tx_12"; exon_id "chr19_10011821_10012446_+"; exonnum "12"; txlen "1829";
chr19	ENSEMBL_gcm37	exon	10011821	10012446	1.84651269826625	+	.	gene_id "ENSMUSG00000024663.21"; transcript_id "ENSMUSG00000024663.21_tx_13"; exon_id "chr19_10011821_10012446_+"; exonnum "13"; txlen "2048";
chr19	ENSEMBL_gcm37	exon	10011821	10012446	1.74322048801652	+	.	gene_id "ENSMUSG00000024663.21"; transcript_id "ENSMUSG00000024663.21_tx_14"; exon_id "chr19_10011821_10012446_+"; exonnum "14"; txlen "2597";
chr19	ENSEMBL_gcm37	exon	10011821	10012446	0.515610454182659	+	.	gene_id "ENSMUSG00000024663.21"; transcript_id "ENSMUSG00000024663.21_tx_15"; exon_id "chr19_10011821_10012446_+"; exonnum "14"; txlen "2920";
chr19	ENSEMBL_gcm37	exon	10011821	10012446	0.00496954092549691	+	.	gene_id "ENSMUSG00000024663.21"; transcript_id "ENSMUSG00000024663.21_tx_16"; exon_id "chr19_10011821_10012446_+"; exonnum "15"; txlen "2744";
chr19	HAVANA	exon	10011821	10012819	0	+	.	gene_id "ENSMUSG00000024663.21"; transcript_id "ENSMUST00000117641.8"; gene_type "protein_coding"; gene_name "Rab3il1"; transcript_type "protein_coding"; transcript_name "Rab3il1-202"; exon_number 9; exon_id "ENSMUSE00000711500.2"; level 2; protein_id "ENSMUSP00000113551.2"; transcript_support_level "1"; mgi_id "MGI:1922010"; tag "basic"; tag "CCDS"; ccdsid "CCDS84416.1"; havana_gene "OTTMUSG00000028255.1"; havana_transcript "OTTMUST00000070011.1";
chr19	HAVANA	exon	10011821	10012825	0	+	.	gene_id "ENSMUSG00000024663.21"; transcript_id "ENSMUST00000149967.9"; gene_type "protein_coding"; gene_name "Rab3il1"; transcript_type "protein_coding"; transcript_name "Rab3il1-208"; exon_number 10; exon_id "ENSMUSE00001465525.2"; level 2; protein_id "ENSMUSP00000120401.3"; transcript_support_level "2"; mgi_id "MGI:1922010"; tag "inferred_transcript_model"; tag "RNA_Seq_supported_only"; tag "basic"; tag "appris_alternative_1"; havana_gene "OTTMUSG00000028255.1"; havana_transcript "OTTMUST00000070014.1";
chr19	HAVANA	exon	10011821	10012950	0	+	.	gene_id "ENSMUSG00000024663.21"; transcript_id "ENSMUST00000121418.8"; gene_type "protein_coding"; gene_name "Rab3il1"; transcript_type "protein_coding"; transcript_name "Rab3il1-203"; exon_number 13; exon_id "ENSMUSE00000144238.4"; level 2; protein_id "ENSMUSP00000113828.2"; transcript_support_level "1"; mgi_id "MGI:1922010"; tag "basic"; tag "CCDS"; ccdsid "CCDS84417.1"; havana_gene "OTTMUSG00000028255.1"; havana_transcript "OTTMUST00000070009.1";
chr19	HAVANA	exon	10011821	10015741	0	+	.	gene_id "ENSMUSG00000024663.21"; transcript_id "ENSMUST00000113161.10"; gene_type "protein_coding"; gene_name "Rab3il1"; transcript_type "protein_coding"; transcript_name "Rab3il1-201"; exon_number 10; exon_id "ENSMUSE00000694553.4"; level 2; protein_id "ENSMUSP00000108786.3"; transcript_support_level "5"; mgi_id "MGI:1922010"; tag "basic"; tag "appris_principal_2"; tag "CCDS"; ccdsid "CCDS29569.1"; havana_gene "OTTMUSG00000028255.1"; havana_transcript "OTTMUST00000070012.1";
chr19	HAVANA	exon	10011821	10015741	0	+	.	gene_id "ENSMUSG00000024663.21"; transcript_id "ENSMUST00000238672.2"; gene_type "protein_coding"; gene_name "Rab3il1"; transcript_type "protein_coding"; transcript_name "Rab3il1-209"; exon_number 11; exon_id "ENSMUSE00000694553.4"; level 2; protein_id "ENSMUSP00000158807.2"; mgi_id "MGI:1922010"; tag "inferred_transcript_model"; tag "basic"; tag "Ensembl_canonical"; tag "GENCODE_Primary"; havana_gene "OTTMUSG00000028255.1"; havana_transcript "OTTMUST00000181771.1";
chr19	HAVANA	stop_codon	10011901	10011903	0	+	0	gene_id "ENSMUSG00000024663.21"; transcript_id "ENSMUST00000121418.8"; gene_type "protein_coding"; gene_name "Rab3il1"; transcript_type "protein_coding"; transcript_name "Rab3il1-203"; exon_number 13; exon_id "ENSMUSE00000144238.4"; level 2; protein_id "ENSMUSP00000113828.2"; transcript_support_level "1"; mgi_id "MGI:1922010"; tag "basic"; tag "CCDS"; ccdsid "CCDS84417.1"; havana_gene "OTTMUSG00000028255.1"; havana_transcript "OTTMUST00000070009.1";
chr19	HAVANA	stop_codon	10011901	10011903	0	+	0	gene_id "ENSMUSG00000024663.21"; transcript_id "ENSMUST00000149967.9"; gene_type "protein_coding"; gene_name "Rab3il1"; transcript_type "protein_coding"; transcript_name "Rab3il1-208"; exon_number 10; exon_id "ENSMUSE00001465525.2"; level 2; protein_id "ENSMUSP00000120401.3"; transcript_support_level "2"; mgi_id "MGI:1922010"; tag "inferred_transcript_model"; tag "RNA_Seq_supported_only"; tag "basic"; tag "appris_alternative_1"; havana_gene "OTTMUSG00000028255.1"; havana_transcript "OTTMUST00000070014.1";
chr19	HAVANA	stop_codon	10011901	10011903	0	+	0	gene_id "ENSMUSG00000024663.21"; transcript_id "ENSMUST00000113161.10"; gene_type "protein_coding"; gene_name "Rab3il1"; transcript_type "protein_coding"; transcript_name "Rab3il1-201"; exon_number 10; exon_id "ENSMUSE00000694553.4"; level 2; protein_id "ENSMUSP00000108786.3"; transcript_support_level "5"; mgi_id "MGI:1922010"; tag "basic"; tag "appris_principal_2"; tag "CCDS"; ccdsid "CCDS29569.1"; havana_gene "OTTMUSG00000028255.1"; havana_transcript "OTTMUST00000070012.1";
chr19	HAVANA	stop_codon	10011901	10011903	0	+	0	gene_id "ENSMUSG00000024663.21"; transcript_id "ENSMUST00000238672.2"; gene_type "protein_coding"; gene_name "Rab3il1"; transcript_type "protein_coding"; transcript_name "Rab3il1-209"; exon_number 11; exon_id "ENSMUSE00000694553.4"; level 2; protein_id "ENSMUSP00000158807.2"; mgi_id "MGI:1922010"; tag "inferred_transcript_model"; tag "basic"; tag "Ensembl_canonical"; tag "GENCODE_Primary"; havana_gene "OTTMUSG00000028255.1"; havana_transcript "OTTMUST00000181771.1";
chr19	HAVANA	stop_codon	10011901	10011903	0	+	0	gene_id "ENSMUSG00000024663.21"; transcript_id "ENSMUST00000117641.8"; gene_type "protein_coding"; gene_name "Rab3il1"; transcript_type "protein_coding"; transcript_name "Rab3il1-202"; exon_number 9; exon_id "ENSMUSE00000711500.2"; level 2; protein_id "ENSMUSP00000113551.2"; transcript_support_level "1"; mgi_id "MGI:1922010"; tag "basic"; tag "CCDS"; ccdsid "CCDS84416.1"; havana_gene "OTTMUSG00000028255.1"; havana_transcript "OTTMUST00000070011.1";
chr19	HAVANA	stop_codon	10011901	10011903	0	+	0	gene_id "ENSMUSG00000024663.21"; transcript_id "ENSMUST00000144788.8"; gene_type "protein_coding"; gene_name "Rab3il1"; transcript_type "nonsense_mediated_decay"; transcript_name "Rab3il1-207"; exon_number 10; exon_id "ENSMUSE00000730629.2"; level 2; protein_id "ENSMUSP00000121449.2"; transcript_support_level "1"; mgi_id "MGI:1922010"; tag "CCDS"; ccdsid "CCDS29569.1"; havana_gene "OTTMUSG00000028255.1"; havana_transcript "OTTMUST00000070010.1";
chr19	HAVANA	UTR	10011901	10012446	0	+	.	gene_id "ENSMUSG00000024663.21"; transcript_id "ENSMUST00000144788.8"; gene_type "protein_coding"; gene_name "Rab3il1"; transcript_type "nonsense_mediated_decay"; transcript_name "Rab3il1-207"; exon_number 10; exon_id "ENSMUSE00000730629.2"; level 2; protein_id "ENSMUSP00000121449.2"; transcript_support_level "1"; mgi_id "MGI:1922010"; tag "CCDS"; ccdsid "CCDS29569.1"; havana_gene "OTTMUSG00000028255.1"; havana_transcript "OTTMUST00000070010.1";
chr19	HAVANA	UTR	10011901	10012819	0	+	.	gene_id "ENSMUSG00000024663.21"; transcript_id "ENSMUST00000117641.8"; gene_type "protein_coding"; gene_name "Rab3il1"; transcript_type "protein_coding"; transcript_name "Rab3il1-202"; exon_number 9; exon_id "ENSMUSE00000711500.2"; level 2; protein_id "ENSMUSP00000113551.2"; transcript_support_level "1"; mgi_id "MGI:1922010"; tag "basic"; tag "CCDS"; ccdsid "CCDS84416.1"; havana_gene "OTTMUSG00000028255.1"; havana_transcript "OTTMUST00000070011.1";
chr19	HAVANA	UTR	10011901	10012825	0	+	.	gene_id "ENSMUSG00000024663.21"; transcript_id "ENSMUST00000149967.9"; gene_type "protein_coding"; gene_name "Rab3il1"; transcript_type "protein_coding"; transcript_name "Rab3il1-208"; exon_number 10; exon_id "ENSMUSE00001465525.2"; level 2; protein_id "ENSMUSP00000120401.3"; transcript_support_level "2"; mgi_id "MGI:1922010"; tag "inferred_transcript_model"; tag "RNA_Seq_supported_only"; tag "basic"; tag "appris_alternative_1"; havana_gene "OTTMUSG00000028255.1"; havana_transcript "OTTMUST00000070014.1";
chr19	HAVANA	UTR	10011901	10012950	0	+	.	gene_id "ENSMUSG00000024663.21"; transcript_id "ENSMUST00000121418.8"; gene_type "protein_coding"; gene_name "Rab3il1"; transcript_type "protein_coding"; transcript_name "Rab3il1-203"; exon_number 13; exon_id "ENSMUSE00000144238.4"; level 2; protein_id "ENSMUSP00000113828.2"; transcript_support_level "1"; mgi_id "MGI:1922010"; tag "basic"; tag "CCDS"; ccdsid "CCDS84417.1"; havana_gene "OTTMUSG00000028255.1"; havana_transcript "OTTMUST00000070009.1";
chr19	HAVANA	UTR	10011901	10015741	0	+	.	gene_id "ENSMUSG00000024663.21"; transcript_id "ENSMUST00000113161.10"; gene_type "protein_coding"; gene_name "Rab3il1"; transcript_type "protein_coding"; transcript_name "Rab3il1-201"; exon_number 10; exon_id "ENSMUSE00000694553.4"; level 2; protein_id "ENSMUSP00000108786.3"; transcript_support_level "5"; mgi_id "MGI:1922010"; tag "basic"; tag "appris_principal_2"; tag "CCDS"; ccdsid "CCDS29569.1"; havana_gene "OTTMUSG00000028255.1"; havana_transcript "OTTMUST00000070012.1";
chr19	HAVANA	UTR	10011901	10015741	0	+	.	gene_id "ENSMUSG00000024663.21"; transcript_id "ENSMUST00000238672.2"; gene_type "protein_coding"; gene_name "Rab3il1"; transcript_type "protein_coding"; transcript_name "Rab3il1-209"; exon_number 11; exon_id "ENSMUSE00000694553.4"; level 2; protein_id "ENSMUSP00000158807.2"; mgi_id "MGI:1922010"; tag "inferred_transcript_model"; tag "basic"; tag "Ensembl_canonical"; tag "GENCODE_Primary"; havana_gene "OTTMUSG00000028255.1"; havana_transcript "OTTMUST00000181771.1";
chr19	HAVANA	exon	10015422	10015744	0	+	.	gene_id "ENSMUSG00000024663.21"; transcript_id "ENSMUST00000144788.8"; gene_type "protein_coding"; gene_name "Rab3il1"; transcript_type "nonsense_mediated_decay"; transcript_name "Rab3il1-207"; exon_number 11; exon_id "ENSMUSE00000761960.2"; level 2; protein_id "ENSMUSP00000121449.2"; transcript_support_level "1"; mgi_id "MGI:1922010"; tag "CCDS"; ccdsid "CCDS29569.1"; havana_gene "OTTMUSG00000028255.1"; havana_transcript "OTTMUST00000070010.1";
chr19	HAVANA	UTR	10015422	10015744	0	+	.	gene_id "ENSMUSG00000024663.21"; transcript_id "ENSMUST00000144788.8"; gene_type "protein_coding"; gene_name "Rab3il1"; transcript_type "nonsense_mediated_decay"; transcript_name "Rab3il1-207"; exon_number 11; exon_id "ENSMUSE00000761960.2"; level 2; protein_id "ENSMUSP00000121449.2"; transcript_support_level "1"; mgi_id "MGI:1922010"; tag "CCDS"; ccdsid "CCDS29569.1"; havana_gene "OTTMUSG00000028255.1"; havana_transcript "OTTMUST00000070010.1";
chr19	ENSEMBL_gcm37	exon	10015422	10015744	0.515610454182659	+	.	gene_id "ENSMUSG00000024663.21"; transcript_id "ENSMUSG00000024663.21_tx_15"; exon_id "chr19_10015422_10015744_+"; exonnum "15"; txlen "2920";
chr19	HAVANA	exon	10016405	10016454	0	+	.	gene_id "ENSMUSG00000131036.1"; transcript_id "ENSMUST00000303584.1"; gene_type "lncRNA"; gene_name "ENSMUSG00000131036"; transcript_type "lncRNA"; transcript_name "ENSMUST00000303584"; exon_number 1; exon_id "ENSMUSE00001599988.1"; level 2; tag "basic"; tag "Ensembl_canonical"; tag "GENCODE_Primary"; tag "TAGENE";
chr19	HAVANA	gene	10016405	10017708	0	+	.	gene_id "ENSMUSG00000131036.1"; gene_type "lncRNA"; gene_name "ENSMUSG00000131036"; level 2;
chr19	HAVANA	transcript	10016405	10017708	0	+	.	gene_id "ENSMUSG00000131036.1"; transcript_id "ENSMUST00000303584.1"; gene_type "lncRNA"; gene_name "ENSMUSG00000131036"; transcript_type "lncRNA"; transcript_name "ENSMUST00000303584"; level 2; tag "basic"; tag "Ensembl_canonical"; tag "GENCODE_Primary"; tag "TAGENE";
chr19	HAVANA	exon	10017242	10017708	0	+	.	gene_id "ENSMUSG00000131036.1"; transcript_id "ENSMUST00000303584.1"; gene_type "lncRNA"; gene_name "ENSMUSG00000131036"; transcript_type "lncRNA"; transcript_name "ENSMUST00000303584"; exon_number 2; exon_id "ENSMUSE00001599987.1"; level 2; tag "basic"; tag "Ensembl_canonical"; tag "GENCODE_Primary"; tag "TAGENE";
chr19	HAVANA	UTR	10018933	10019095	0	+	.	gene_id "ENSMUSG00000024664.6"; transcript_id "ENSMUST00000115995.4"; gene_type "protein_coding"; gene_name "Fads3"; transcript_type "protein_coding"; transcript_name "Fads3-201"; exon_number 1; exon_id "ENSMUSE00000227873.6"; level 2; protein_id "ENSMUSP00000111659.3"; transcript_support_level "1"; mgi_id "MGI:1928740"; tag "basic"; tag "Ensembl_canonical"; tag "GENCODE_Primary"; tag "appris_principal_1"; tag "CCDS"; ccdsid "CCDS29570.1"; havana_gene "OTTMUSG00000073895.1"; havana_transcript "OTTMUST00000179282.1";
chr19	HAVANA	exon	10018933	10019320	0	+	.	gene_id "ENSMUSG00000024664.6"; transcript_id "ENSMUST00000115995.4"; gene_type "protein_coding"; gene_name "Fads3"; transcript_type "protein_coding"; transcript_name "Fads3-201"; exon_number 1; exon_id "ENSMUSE00000227873.6"; level 2; protein_id "ENSMUSP00000111659.3"; transcript_support_level "1"; mgi_id "MGI:1928740"; tag "basic"; tag "Ensembl_canonical"; tag "GENCODE_Primary"; tag "appris_principal_1"; tag "CCDS"; ccdsid "CCDS29570.1"; havana_gene "OTTMUSG00000073895.1"; havana_transcript "OTTMUST00000179282.1";
chr19	HAVANA	gene	10018933	10037474	0	+	.	gene_id "ENSMUSG00000024664.6"; gene_type "protein_coding"; gene_name "Fads3"; level 2; mgi_id "MGI:1928740"; havana_gene "OTTMUSG00000073895.1";
chr19	HAVANA	transcript	10018933	10037474	0	+	.	gene_id "ENSMUSG00000024664.6"; transcript_id "ENSMUST00000115995.4"; gene_type "protein_coding"; gene_name "Fads3"; transcript_type "protein_coding"; transcript_name "Fads3-201"; level 2; protein_id "ENSMUSP00000111659.3"; transcript_support_level "1"; mgi_id "MGI:1928740"; tag "basic"; tag "Ensembl_canonical"; tag "GENCODE_Primary"; tag "appris_principal_1"; tag "CCDS"; ccdsid "CCDS29570.1"; havana_gene "OTTMUSG00000073895.1"; havana_transcript "OTTMUST00000179282.1";
chr19	HAVANA	exon	10019029	10019320	0	+	.	gene_id "ENSMUSG00000024664.6"; transcript_id "ENSMUST00000235562.2"; gene_type "protein_coding"; gene_name "Fads3"; transcript_type "retained_intron"; transcript_name "Fads3-203"; exon_number 1; exon_id "ENSMUSE00001459888.2"; level 2; mgi_id "MGI:1928740"; havana_gene "OTTMUSG00000073895.1"; havana_transcript "OTTMUST00000179283.1";
chr19	ENSEMBL_gcm37	exon	10019029	10019320	1.11517519397139	+	.	gene_id "ENSMUSG00000024664.6"; transcript_id "ENSMUSG00000024664.6_tx_5"; exon_id "chr19_10019029_10019320_+"; exonnum "1"; txlen "1606";
chr19	HAVANA	transcript	10019029	10035608	0	+	.	gene_id "ENSMUSG00000024664.6"; transcript_id "ENSMUST00000235562.2"; gene_type "protein_coding"; gene_name "Fads3"; transcript_type "retained_intron"; transcript_name "Fads3-203"; level 2; mgi_id "MGI:1928740"; havana_gene "OTTMUSG00000073895.1"; havana_transcript "OTTMUST00000179283.1";
chr19	HAVANA	start_codon	10019096	10019098	0	+	0	gene_id "ENSMUSG00000024664.6"; transcript_id "ENSMUST00000115995.4"; gene_type "protein_coding"; gene_name "Fads3"; transcript_type "protein_coding"; transcript_name "Fads3-201"; exon_number 1; exon_id "ENSMUSE00000227873.6"; level 2; protein_id "ENSMUSP00000111659.3"; transcript_support_level "1"; mgi_id "MGI:1928740"; tag "basic"; tag "Ensembl_canonical"; tag "GENCODE_Primary"; tag "appris_principal_1"; tag "CCDS"; ccdsid "CCDS29570.1"; havana_gene "OTTMUSG00000073895.1"; havana_transcript "OTTMUST00000179282.1";
chr19	HAVANA	start_codon	10019096	10019098	0	+	0	gene_id "ENSMUSG00000024664.6"; transcript_id "ENSMUST00000237672.2"; gene_type "protein_coding"; gene_name "Fads3"; transcript_type "protein_coding"; transcript_name "Fads3-205"; exon_number 1; exon_id "ENSMUSE00001454555.2"; level 2; protein_id "ENSMUSP00000158307.2"; mgi_id "MGI:1928740"; tag "not_organism_supported"; tag "basic"; havana_gene "OTTMUSG00000073895.1"; havana_transcript "OTTMUST00000179284.1";
chr19	HAVANA	CDS	10019096	10019320	0	+	0	gene_id "ENSMUSG00000024664.6"; transcript_id "ENSMUST00000115995.4"; gene_type "protein_coding"; gene_name "Fads3"; transcript_type "protein_coding"; transcript_name "Fads3-201"; exon_number 1; exon_id "ENSMUSE00000227873.6"; level 2; protein_id "ENSMUSP00000111659.3"; transcript_support_level "1"; mgi_id "MGI:1928740"; tag "basic"; tag "Ensembl_canonical"; tag "GENCODE_Primary"; tag "appris_principal_1"; tag "CCDS"; ccdsid "CCDS29570.1"; havana_gene "OTTMUSG00000073895.1"; havana_transcript "OTTMUST00000179282.1";
chr19	HAVANA	exon	10019096	10019320	0	+	.	gene_id "ENSMUSG00000024664.6"; transcript_id "ENSMUST00000237672.2"; gene_type "protein_coding"; gene_name "Fads3"; transcript_type "protein_coding"; transcript_name "Fads3-205"; exon_number 1; exon_id "ENSMUSE00001454555.2"; level 2; protein_id "ENSMUSP00000158307.2"; mgi_id "MGI:1928740"; tag "not_organism_supported"; tag "basic"; havana_gene "OTTMUSG00000073895.1"; havana_transcript "OTTMUST00000179284.1";
chr19	HAVANA	CDS	10019096	10019320	0	+	0	gene_id "ENSMUSG00000024664.6"; transcript_id "ENSMUST00000237672.2"; gene_type "protein_coding"; gene_name "Fads3"; transcript_type "protein_coding"; transcript_name "Fads3-205"; exon_number 1; exon_id "ENSMUSE00001454555.2"; level 2; protein_id "ENSMUSP00000158307.2"; mgi_id "MGI:1928740"; tag "not_organism_supported"; tag "basic"; havana_gene "OTTMUSG00000073895.1"; havana_transcript "OTTMUST00000179284.1";
chr19	HAVANA	transcript	10019096	10035300	0	+	.	gene_id "ENSMUSG00000024664.6"; transcript_id "ENSMUST00000237672.2"; gene_type "protein_coding"; gene_name "Fads3"; transcript_type "protein_coding"; transcript_name "Fads3-205"; level 2; protein_id "ENSMUSP00000158307.2"; mgi_id "MGI:1928740"; tag "not_organism_supported"; tag "basic"; havana_gene "OTTMUSG00000073895.1"; havana_transcript "OTTMUST00000179284.1";
chr19	HAVANA	exon	10029566	10029676	0	+	.	gene_id "ENSMUSG00000024664.6"; transcript_id "ENSMUST00000115995.4"; gene_type "protein_coding"; gene_name "Fads3"; transcript_type "protein_coding"; transcript_name "Fads3-201"; exon_number 2; exon_id "ENSMUSE00000144242.2"; level 2; protein_id "ENSMUSP00000111659.3"; transcript_support_level "1"; mgi_id "MGI:1928740"; tag "basic"; tag "Ensembl_canonical"; tag "GENCODE_Primary"; tag "appris_principal_1"; tag "CCDS"; ccdsid "CCDS29570.1"; havana_gene "OTTMUSG00000073895.1"; havana_transcript "OTTMUST00000179282.1";
chr19	HAVANA	CDS	10029566	10029676	0	+	0	gene_id "ENSMUSG00000024664.6"; transcript_id "ENSMUST00000115995.4"; gene_type "protein_coding"; gene_name "Fads3"; transcript_type "protein_coding"; transcript_name "Fads3-201"; exon_number 2; exon_id "ENSMUSE00000144242.2"; level 2; protein_id "ENSMUSP00000111659.3"; transcript_support_level "1"; mgi_id "MGI:1928740"; tag "basic"; tag "Ensembl_canonical"; tag "GENCODE_Primary"; tag "appris_principal_1"; tag "CCDS"; ccdsid "CCDS29570.1"; havana_gene "OTTMUSG00000073895.1"; havana_transcript "OTTMUST00000179282.1";
chr19	HAVANA	exon	10029566	10029676	0	+	.	gene_id "ENSMUSG00000024664.6"; transcript_id "ENSMUST00000235562.2"; gene_type "protein_coding"; gene_name "Fads3"; transcript_type "retained_intron"; transcript_name "Fads3-203"; exon_number 2; exon_id "ENSMUSE00001462938.2"; level 2; mgi_id "MGI:1928740"; havana_gene "OTTMUSG00000073895.1"; havana_transcript "OTTMUST00000179283.1";
chr19	HAVANA	exon	10029566	10029676	0	+	.	gene_id "ENSMUSG00000024664.6"; transcript_id "ENSMUST00000237672.2"; gene_type "protein_coding"; gene_name "Fads3"; transcript_type "protein_coding"; transcript_name "Fads3-205"; exon_number 2; exon_id "ENSMUSE00000144242.2"; level 2; protein_id "ENSMUSP00000158307.2"; mgi_id "MGI:1928740"; tag "not_organism_supported"; tag "basic"; havana_gene "OTTMUSG00000073895.1"; havana_transcript "OTTMUST00000179284.1";
chr19	HAVANA	CDS	10029566	10029676	0	+	0	gene_id "ENSMUSG00000024664.6"; transcript_id "ENSMUST00000237672.2"; gene_type "protein_coding"; gene_name "Fads3"; transcript_type "protein_coding"; transcript_name "Fads3-205"; exon_number 2; exon_id "ENSMUSE00000144242.2"; level 2; protein_id "ENSMUSP00000158307.2"; mgi_id "MGI:1928740"; tag "not_organism_supported"; tag "basic"; havana_gene "OTTMUSG00000073895.1"; havana_transcript "OTTMUST00000179284.1";
chr19	ENSEMBL_gcm37	exon	10029566	10029676	1.11517519397139	+	.	gene_id "ENSMUSG00000024664.6"; transcript_id "ENSMUSG00000024664.6_tx_5"; exon_id "chr19_10029566_10029676_+"; exonnum "2"; txlen "1606";
chr19	HAVANA	exon	10030200	10030397	0	+	.	gene_id "ENSMUSG00000024664.6"; transcript_id "ENSMUST00000115995.4"; gene_type "protein_coding"; gene_name "Fads3"; transcript_type "protein_coding"; transcript_name "Fads3-201"; exon_number 3; exon_id "ENSMUSE00000144245.2"; level 2; protein_id "ENSMUSP00000111659.3"; transcript_support_level "1"; mgi_id "MGI:1928740"; tag "basic"; tag "Ensembl_canonical"; tag "GENCODE_Primary"; tag "appris_principal_1"; tag "CCDS"; ccdsid "CCDS29570.1"; havana_gene "OTTMUSG00000073895.1"; havana_transcript "OTTMUST00000179282.1";
chr19	HAVANA	CDS	10030200	10030397	0	+	0	gene_id "ENSMUSG00000024664.6"; transcript_id "ENSMUST00000115995.4"; gene_type "protein_coding"; gene_name "Fads3"; transcript_type "protein_coding"; transcript_name "Fads3-201"; exon_number 3; exon_id "ENSMUSE00000144245.2"; level 2; protein_id "ENSMUSP00000111659.3"; transcript_support_level "1"; mgi_id "MGI:1928740"; tag "basic"; tag "Ensembl_canonical"; tag "GENCODE_Primary"; tag "appris_principal_1"; tag "CCDS"; ccdsid "CCDS29570.1"; havana_gene "OTTMUSG00000073895.1"; havana_transcript "OTTMUST00000179282.1";
chr19	HAVANA	exon	10030200	10030397	0	+	.	gene_id "ENSMUSG00000024664.6"; transcript_id "ENSMUST00000235562.2"; gene_type "protein_coding"; gene_name "Fads3"; transcript_type "retained_intron"; transcript_name "Fads3-203"; exon_number 3; exon_id "ENSMUSE00001456480.2"; level 2; mgi_id "MGI:1928740"; havana_gene "OTTMUSG00000073895.1"; havana_transcript "OTTMUST00000179283.1";
chr19	ENSEMBL_gcm37	exon	10030200	10030397	1.11517519397139	+	.	gene_id "ENSMUSG00000024664.6"; transcript_id "ENSMUSG00000024664.6_tx_5"; exon_id "chr19_10030200_10030397_+"; exonnum "3"; txlen "1606";
chr19	HAVANA	exon	10030315	10030397	0	+	.	gene_id "ENSMUSG00000024664.6"; transcript_id "ENSMUST00000235185.2"; gene_type "protein_coding"; gene_name "Fads3"; transcript_type "protein_coding_CDS_not_defined"; transcript_name "Fads3-202"; exon_number 1; exon_id "ENSMUSE00001461980.2"; level 2; mgi_id "MGI:1928740"; tag "NMD_likely_if_extended"; tag "not_organism_supported"; havana_gene "OTTMUSG00000073895.1"; havana_transcript "OTTMUST00000179285.1";
chr19	HAVANA	transcript	10030315	10033423	0	+	.	gene_id "ENSMUSG00000024664.6"; transcript_id "ENSMUST00000235185.2"; gene_type "protein_coding"; gene_name "Fads3"; transcript_type "protein_coding_CDS_not_defined"; transcript_name "Fads3-202"; level 2; mgi_id "MGI:1928740"; tag "NMD_likely_if_extended"; tag "not_organism_supported"; havana_gene "OTTMUSG00000073895.1"; havana_transcript "OTTMUST00000179285.1";
chr19	HAVANA	exon	10031384	10031485	0	+	.	gene_id "ENSMUSG00000024664.6"; transcript_id "ENSMUST00000115995.4"; gene_type "protein_coding"; gene_name "Fads3"; transcript_type "protein_coding"; transcript_name "Fads3-201"; exon_number 4; exon_id "ENSMUSE00000144239.2"; level 2; protein_id "ENSMUSP00000111659.3"; transcript_support_level "1"; mgi_id "MGI:1928740"; tag "basic"; tag "Ensembl_canonical"; tag "GENCODE_Primary"; tag "appris_principal_1"; tag "CCDS"; ccdsid "CCDS29570.1"; havana_gene "OTTMUSG00000073895.1"; havana_transcript "OTTMUST00000179282.1";
chr19	HAVANA	CDS	10031384	10031485	0	+	0	gene_id "ENSMUSG00000024664.6"; transcript_id "ENSMUST00000115995.4"; gene_type "protein_coding"; gene_name "Fads3"; transcript_type "protein_coding"; transcript_name "Fads3-201"; exon_number 4; exon_id "ENSMUSE00000144239.2"; level 2; protein_id "ENSMUSP00000111659.3"; transcript_support_level "1"; mgi_id "MGI:1928740"; tag "basic"; tag "Ensembl_canonical"; tag "GENCODE_Primary"; tag "appris_principal_1"; tag "CCDS"; ccdsid "CCDS29570.1"; havana_gene "OTTMUSG00000073895.1"; havana_transcript "OTTMUST00000179282.1";
chr19	HAVANA	exon	10031384	10031485	0	+	.	gene_id "ENSMUSG00000024664.6"; transcript_id "ENSMUST00000237672.2"; gene_type "protein_coding"; gene_name "Fads3"; transcript_type "protein_coding"; transcript_name "Fads3-205"; exon_number 3; exon_id "ENSMUSE00000144239.2"; level 2; protein_id "ENSMUSP00000158307.2"; mgi_id "MGI:1928740"; tag "not_organism_supported"; tag "basic"; havana_gene "OTTMUSG00000073895.1"; havana_transcript "OTTMUST00000179284.1";
chr19	HAVANA	CDS	10031384	10031485	0	+	0	gene_id "ENSMUSG00000024664.6"; transcript_id "ENSMUST00000237672.2"; gene_type "protein_coding"; gene_name "Fads3"; transcript_type "protein_coding"; transcript_name "Fads3-205"; exon_number 3; exon_id "ENSMUSE00000144239.2"; level 2; protein_id "ENSMUSP00000158307.2"; mgi_id "MGI:1928740"; tag "not_organism_supported"; tag "basic"; havana_gene "OTTMUSG00000073895.1"; havana_transcript "OTTMUST00000179284.1";
chr19	HAVANA	exon	10031384	10031485	0	+	.	gene_id "ENSMUSG00000024664.6"; transcript_id "ENSMUST00000235185.2"; gene_type "protein_coding"; gene_name "Fads3"; transcript_type "protein_coding_CDS_not_defined"; transcript_name "Fads3-202"; exon_number 2; exon_id "ENSMUSE00001461584.2"; level 2; mgi_id "MGI:1928740"; tag "NMD_likely_if_extended"; tag "not_organism_supported"; havana_gene "OTTMUSG00000073895.1"; havana_transcript "OTTMUST00000179285.1";
chr19	ENSEMBL_gcm37	exon	10031384	10031485	1.11517519397139	+	.	gene_id "ENSMUSG00000024664.6"; transcript_id "ENSMUSG00000024664.6_tx_5"; exon_id "chr19_10031384_10031485_+"; exonnum "4"; txlen "1606";
chr19	HAVANA	exon	10031384	10031713	0	+	.	gene_id "ENSMUSG00000024664.6"; transcript_id "ENSMUST00000235562.2"; gene_type "protein_coding"; gene_name "Fads3"; transcript_type "retained_intron"; transcript_name "Fads3-203"; exon_number 4; exon_id "ENSMUSE00001455536.2"; level 2; mgi_id "MGI:1928740"; havana_gene "OTTMUSG00000073895.1"; havana_transcript "OTTMUST00000179283.1";
chr19	HAVANA	exon	10031591	10031713	0	+	.	gene_id "ENSMUSG00000024664.6"; transcript_id "ENSMUST00000115995.4"; gene_type "protein_coding"; gene_name "Fads3"; transcript_type "protein_coding"; transcript_name "Fads3-201"; exon_number 5; exon_id "ENSMUSE00000144244.2"; level 2; protein_id "ENSMUSP00000111659.3"; transcript_support_level "1"; mgi_id "MGI:1928740"; tag "basic"; tag "Ensembl_canonical"; tag "GENCODE_Primary"; tag "appris_principal_1"; tag "CCDS"; ccdsid "CCDS29570.1"; havana_gene "OTTMUSG00000073895.1"; havana_transcript "OTTMUST00000179282.1";
chr19	HAVANA	CDS	10031591	10031713	0	+	0	gene_id "ENSMUSG00000024664.6"; transcript_id "ENSMUST00000115995.4"; gene_type "protein_coding"; gene_name "Fads3"; transcript_type "protein_coding"; transcript_name "Fads3-201"; exon_number 5; exon_id "ENSMUSE00000144244.2"; level 2; protein_id "ENSMUSP00000111659.3"; transcript_support_level "1"; mgi_id "MGI:1928740"; tag "basic"; tag "Ensembl_canonical"; tag "GENCODE_Primary"; tag "appris_principal_1"; tag "CCDS"; ccdsid "CCDS29570.1"; havana_gene "OTTMUSG00000073895.1"; havana_transcript "OTTMUST00000179282.1";
chr19	HAVANA	exon	10031591	10031713	0	+	.	gene_id "ENSMUSG00000024664.6"; transcript_id "ENSMUST00000237672.2"; gene_type "protein_coding"; gene_name "Fads3"; transcript_type "protein_coding"; transcript_name "Fads3-205"; exon_number 4; exon_id "ENSMUSE00000144244.2"; level 2; protein_id "ENSMUSP00000158307.2"; mgi_id "MGI:1928740"; tag "not_organism_supported"; tag "basic"; havana_gene "OTTMUSG00000073895.1"; havana_transcript "OTTMUST00000179284.1";
chr19	HAVANA	CDS	10031591	10031713	0	+	0	gene_id "ENSMUSG00000024664.6"; transcript_id "ENSMUST00000237672.2"; gene_type "protein_coding"; gene_name "Fads3"; transcript_type "protein_coding"; transcript_name "Fads3-205"; exon_number 4; exon_id "ENSMUSE00000144244.2"; level 2; protein_id "ENSMUSP00000158307.2"; mgi_id "MGI:1928740"; tag "not_organism_supported"; tag "basic"; havana_gene "OTTMUSG00000073895.1"; havana_transcript "OTTMUST00000179284.1";
chr19	HAVANA	exon	10031591	10031713	0	+	.	gene_id "ENSMUSG00000024664.6"; transcript_id "ENSMUST00000235185.2"; gene_type "protein_coding"; gene_name "Fads3"; transcript_type "protein_coding_CDS_not_defined"; transcript_name "Fads3-202"; exon_number 3; exon_id "ENSMUSE00001463085.2"; level 2; mgi_id "MGI:1928740"; tag "NMD_likely_if_extended"; tag "not_organism_supported"; havana_gene "OTTMUSG00000073895.1"; havana_transcript "OTTMUST00000179285.1";
chr19	ENSEMBL_gcm37	exon	10031591	10031713	1.11517519397139	+	.	gene_id "ENSMUSG00000024664.6"; transcript_id "ENSMUSG00000024664.6_tx_5"; exon_id "chr19_10031591_10031713_+"; exonnum "5"; txlen "1606";
chr19	HAVANA	exon	10031970	10032030	0	+	.	gene_id "ENSMUSG00000024664.6"; transcript_id "ENSMUST00000115995.4"; gene_type "protein_coding"; gene_name "Fads3"; transcript_type "protein_coding"; transcript_name "Fads3-201"; exon_number 6; exon_id "ENSMUSE00001077219.2"; level 2; protein_id "ENSMUSP00000111659.3"; transcript_support_level "1"; mgi_id "MGI:1928740"; tag "basic"; tag "Ensembl_canonical"; tag "GENCODE_Primary"; tag "appris_principal_1"; tag "CCDS"; ccdsid "CCDS29570.1"; havana_gene "OTTMUSG00000073895.1"; havana_transcript "OTTMUST00000179282.1";
chr19	HAVANA	CDS	10031970	10032030	0	+	0	gene_id "ENSMUSG00000024664.6"; transcript_id "ENSMUST00000115995.4"; gene_type "protein_coding"; gene_name "Fads3"; transcript_type "protein_coding"; transcript_name "Fads3-201"; exon_number 6; exon_id "ENSMUSE00001077219.2"; level 2; protein_id "ENSMUSP00000111659.3"; transcript_support_level "1"; mgi_id "MGI:1928740"; tag "basic"; tag "Ensembl_canonical"; tag "GENCODE_Primary"; tag "appris_principal_1"; tag "CCDS"; ccdsid "CCDS29570.1"; havana_gene "OTTMUSG00000073895.1"; havana_transcript "OTTMUST00000179282.1";
chr19	HAVANA	exon	10031970	10032030	0	+	.	gene_id "ENSMUSG00000024664.6"; transcript_id "ENSMUST00000235562.2"; gene_type "protein_coding"; gene_name "Fads3"; transcript_type "retained_intron"; transcript_name "Fads3-203"; exon_number 5; exon_id "ENSMUSE00001460897.2"; level 2; mgi_id "MGI:1928740"; havana_gene "OTTMUSG00000073895.1"; havana_transcript "OTTMUST00000179283.1";
chr19	HAVANA	exon	10031970	10032030	0	+	.	gene_id "ENSMUSG00000024664.6"; transcript_id "ENSMUST00000237672.2"; gene_type "protein_coding"; gene_name "Fads3"; transcript_type "protein_coding"; transcript_name "Fads3-205"; exon_number 5; exon_id "ENSMUSE00001077219.2"; level 2; protein_id "ENSMUSP00000158307.2"; mgi_id "MGI:1928740"; tag "not_organism_supported"; tag "basic"; havana_gene "OTTMUSG00000073895.1"; havana_transcript "OTTMUST00000179284.1";
chr19	HAVANA	CDS	10031970	10032030	0	+	0	gene_id "ENSMUSG00000024664.6"; transcript_id "ENSMUST00000237672.2"; gene_type "protein_coding"; gene_name "Fads3"; transcript_type "protein_coding"; transcript_name "Fads3-205"; exon_number 5; exon_id "ENSMUSE00001077219.2"; level 2; protein_id "ENSMUSP00000158307.2"; mgi_id "MGI:1928740"; tag "not_organism_supported"; tag "basic"; havana_gene "OTTMUSG00000073895.1"; havana_transcript "OTTMUST00000179284.1";
chr19	HAVANA	exon	10031970	10032030	0	+	.	gene_id "ENSMUSG00000024664.6"; transcript_id "ENSMUST00000235185.2"; gene_type "protein_coding"; gene_name "Fads3"; transcript_type "protein_coding_CDS_not_defined"; transcript_name "Fads3-202"; exon_number 4; exon_id "ENSMUSE00001460897.2"; level 2; mgi_id "MGI:1928740"; tag "NMD_likely_if_extended"; tag "not_organism_supported"; havana_gene "OTTMUSG00000073895.1"; havana_transcript "OTTMUST00000179285.1";
chr19	ENSEMBL_gcm37	exon	10031970	10032030	1.11517519397139	+	.	gene_id "ENSMUSG00000024664.6"; transcript_id "ENSMUSG00000024664.6_tx_5"; exon_id "chr19_10031970_10032030_+"; exonnum "6"; txlen "1606";
chr19	HAVANA	exon	10032471	10032547	0	+	.	gene_id "ENSMUSG00000024664.6"; transcript_id "ENSMUST00000115995.4"; gene_type "protein_coding"; gene_name "Fads3"; transcript_type "protein_coding"; transcript_name "Fads3-201"; exon_number 7; exon_id "ENSMUSE00000144241.2"; level 2; protein_id "ENSMUSP00000111659.3"; transcript_support_level "1"; mgi_id "MGI:1928740"; tag "basic"; tag "Ensembl_canonical"; tag "GENCODE_Primary"; tag "appris_principal_1"; tag "CCDS"; ccdsid "CCDS29570.1"; havana_gene "OTTMUSG00000073895.1"; havana_transcript "OTTMUST00000179282.1";
chr19	HAVANA	CDS	10032471	10032547	0	+	2	gene_id "ENSMUSG00000024664.6"; transcript_id "ENSMUST00000115995.4"; gene_type "protein_coding"; gene_name "Fads3"; transcript_type "protein_coding"; transcript_name "Fads3-201"; exon_number 7; exon_id "ENSMUSE00000144241.2"; level 2; protein_id "ENSMUSP00000111659.3"; transcript_support_level "1"; mgi_id "MGI:1928740"; tag "basic"; tag "Ensembl_canonical"; tag "GENCODE_Primary"; tag "appris_principal_1"; tag "CCDS"; ccdsid "CCDS29570.1"; havana_gene "OTTMUSG00000073895.1"; havana_transcript "OTTMUST00000179282.1";
chr19	HAVANA	exon	10032471	10032547	0	+	.	gene_id "ENSMUSG00000024664.6"; transcript_id "ENSMUST00000235562.2"; gene_type "protein_coding"; gene_name "Fads3"; transcript_type "retained_intron"; transcript_name "Fads3-203"; exon_number 6; exon_id "ENSMUSE00001457343.2"; level 2; mgi_id "MGI:1928740"; havana_gene "OTTMUSG00000073895.1"; havana_transcript "OTTMUST00000179283.1";
chr19	HAVANA	exon	10032471	10032547	0	+	.	gene_id "ENSMUSG00000024664.6"; transcript_id "ENSMUST00000237672.2"; gene_type "protein_coding"; gene_name "Fads3"; transcript_type "protein_coding"; transcript_name "Fads3-205"; exon_number 6; exon_id "ENSMUSE00000144241.2"; level 2; protein_id "ENSMUSP00000158307.2"; mgi_id "MGI:1928740"; tag "not_organism_supported"; tag "basic"; havana_gene "OTTMUSG00000073895.1"; havana_transcript "OTTMUST00000179284.1";
chr19	HAVANA	CDS	10032471	10032547	0	+	2	gene_id "ENSMUSG00000024664.6"; transcript_id "ENSMUST00000237672.2"; gene_type "protein_coding"; gene_name "Fads3"; transcript_type "protein_coding"; transcript_name "Fads3-205"; exon_number 6; exon_id "ENSMUSE00000144241.2"; level 2; protein_id "ENSMUSP00000158307.2"; mgi_id "MGI:1928740"; tag "not_organism_supported"; tag "basic"; havana_gene "OTTMUSG00000073895.1"; havana_transcript "OTTMUST00000179284.1";
chr19	HAVANA	exon	10032471	10032547	0	+	.	gene_id "ENSMUSG00000024664.6"; transcript_id "ENSMUST00000235185.2"; gene_type "protein_coding"; gene_name "Fads3"; transcript_type "protein_coding_CDS_not_defined"; transcript_name "Fads3-202"; exon_number 5; exon_id "ENSMUSE00001457343.2"; level 2; mgi_id "MGI:1928740"; tag "NMD_likely_if_extended"; tag "not_organism_supported"; havana_gene "OTTMUSG00000073895.1"; havana_transcript "OTTMUST00000179285.1";
chr19	ENSEMBL_gcm37	exon	10032471	10032547	1.11517519397139	+	.	gene_id "ENSMUSG00000024664.6"; transcript_id "ENSMUSG00000024664.6_tx_5"; exon_id "chr19_10032471_10032547_+"; exonnum "7"; txlen "1606";
chr19	HAVANA	exon	10032961	10033058	0	+	.	gene_id "ENSMUSG00000024664.6"; transcript_id "ENSMUST00000115995.4"; gene_type "protein_coding"; gene_name "Fads3"; transcript_type "protein_coding"; transcript_name "Fads3-201"; exon_number 8; exon_id "ENSMUSE00000144249.2"; level 2; protein_id "ENSMUSP00000111659.3"; transcript_support_level "1"; mgi_id "MGI:1928740"; tag "basic"; tag "Ensembl_canonical"; tag "GENCODE_Primary"; tag "appris_principal_1"; tag "CCDS"; ccdsid "CCDS29570.1"; havana_gene "OTTMUSG00000073895.1"; havana_transcript "OTTMUST00000179282.1";
chr19	HAVANA	CDS	10032961	10033058	0	+	0	gene_id "ENSMUSG00000024664.6"; transcript_id "ENSMUST00000115995.4"; gene_type "protein_coding"; gene_name "Fads3"; transcript_type "protein_coding"; transcript_name "Fads3-201"; exon_number 8; exon_id "ENSMUSE00000144249.2"; level 2; protein_id "ENSMUSP00000111659.3"; transcript_support_level "1"; mgi_id "MGI:1928740"; tag "basic"; tag "Ensembl_canonical"; tag "GENCODE_Primary"; tag "appris_principal_1"; tag "CCDS"; ccdsid "CCDS29570.1"; havana_gene "OTTMUSG00000073895.1"; havana_transcript "OTTMUST00000179282.1";
chr19	HAVANA	exon	10032961	10033058	0	+	.	gene_id "ENSMUSG00000024664.6"; transcript_id "ENSMUST00000235562.2"; gene_type "protein_coding"; gene_name "Fads3"; transcript_type "retained_intron"; transcript_name "Fads3-203"; exon_number 7; exon_id "ENSMUSE00001461775.2"; level 2; mgi_id "MGI:1928740"; havana_gene "OTTMUSG00000073895.1"; havana_transcript "OTTMUST00000179283.1";
chr19	HAVANA	exon	10032961	10033058	0	+	.	gene_id "ENSMUSG00000024664.6"; transcript_id "ENSMUST00000237672.2"; gene_type "protein_coding"; gene_name "Fads3"; transcript_type "protein_coding"; transcript_name "Fads3-205"; exon_number 7; exon_id "ENSMUSE00000144249.2"; level 2; protein_id "ENSMUSP00000158307.2"; mgi_id "MGI:1928740"; tag "not_organism_supported"; tag "basic"; havana_gene "OTTMUSG00000073895.1"; havana_transcript "OTTMUST00000179284.1";
chr19	HAVANA	CDS	10032961	10033058	0	+	0	gene_id "ENSMUSG00000024664.6"; transcript_id "ENSMUST00000237672.2"; gene_type "protein_coding"; gene_name "Fads3"; transcript_type "protein_coding"; transcript_name "Fads3-205"; exon_number 7; exon_id "ENSMUSE00000144249.2"; level 2; protein_id "ENSMUSP00000158307.2"; mgi_id "MGI:1928740"; tag "not_organism_supported"; tag "basic"; havana_gene "OTTMUSG00000073895.1"; havana_transcript "OTTMUST00000179284.1";
chr19	ENSEMBL_gcm37	exon	10032961	10033058	1.11517519397139	+	.	gene_id "ENSMUSG00000024664.6"; transcript_id "ENSMUSG00000024664.6_tx_5"; exon_id "chr19_10032961_10033058_+"; exonnum "8"; txlen "1606";
chr19	HAVANA	exon	10033355	10033423	0	+	.	gene_id "ENSMUSG00000024664.6"; transcript_id "ENSMUST00000235185.2"; gene_type "protein_coding"; gene_name "Fads3"; transcript_type "protein_coding_CDS_not_defined"; transcript_name "Fads3-202"; exon_number 6; exon_id "ENSMUSE00001462683.2"; level 2; mgi_id "MGI:1928740"; tag "NMD_likely_if_extended"; tag "not_organism_supported"; havana_gene "OTTMUSG00000073895.1"; havana_transcript "OTTMUST00000179285.1";
chr19	HAVANA	exon	10033355	10033451	0	+	.	gene_id "ENSMUSG00000024664.6"; transcript_id "ENSMUST00000115995.4"; gene_type "protein_coding"; gene_name "Fads3"; transcript_type "protein_coding"; transcript_name "Fads3-201"; exon_number 9; exon_id "ENSMUSE00001060965.2"; level 2; protein_id "ENSMUSP00000111659.3"; transcript_support_level "1"; mgi_id "MGI:1928740"; tag "basic"; tag "Ensembl_canonical"; tag "GENCODE_Primary"; tag "appris_principal_1"; tag "CCDS"; ccdsid "CCDS29570.1"; havana_gene "OTTMUSG00000073895.1"; havana_transcript "OTTMUST00000179282.1";
chr19	HAVANA	CDS	10033355	10033451	0	+	1	gene_id "ENSMUSG00000024664.6"; transcript_id "ENSMUST00000115995.4"; gene_type "protein_coding"; gene_name "Fads3"; transcript_type "protein_coding"; transcript_name "Fads3-201"; exon_number 9; exon_id "ENSMUSE00001060965.2"; level 2; protein_id "ENSMUSP00000111659.3"; transcript_support_level "1"; mgi_id "MGI:1928740"; tag "basic"; tag "Ensembl_canonical"; tag "GENCODE_Primary"; tag "appris_principal_1"; tag "CCDS"; ccdsid "CCDS29570.1"; havana_gene "OTTMUSG00000073895.1"; havana_transcript "OTTMUST00000179282.1";
chr19	HAVANA	exon	10033355	10033451	0	+	.	gene_id "ENSMUSG00000024664.6"; transcript_id "ENSMUST00000235562.2"; gene_type "protein_coding"; gene_name "Fads3"; transcript_type "retained_intron"; transcript_name "Fads3-203"; exon_number 8; exon_id "ENSMUSE00001463056.2"; level 2; mgi_id "MGI:1928740"; havana_gene "OTTMUSG00000073895.1"; havana_transcript "OTTMUST00000179283.1";
chr19	HAVANA	exon	10033355	10033451	0	+	.	gene_id "ENSMUSG00000024664.6"; transcript_id "ENSMUST00000237672.2"; gene_type "protein_coding"; gene_name "Fads3"; transcript_type "protein_coding"; transcript_name "Fads3-205"; exon_number 8; exon_id "ENSMUSE00001060965.2"; level 2; protein_id "ENSMUSP00000158307.2"; mgi_id "MGI:1928740"; tag "not_organism_supported"; tag "basic"; havana_gene "OTTMUSG00000073895.1"; havana_transcript "OTTMUST00000179284.1";
chr19	HAVANA	CDS	10033355	10033451	0	+	1	gene_id "ENSMUSG00000024664.6"; transcript_id "ENSMUST00000237672.2"; gene_type "protein_coding"; gene_name "Fads3"; transcript_type "protein_coding"; transcript_name "Fads3-205"; exon_number 8; exon_id "ENSMUSE00001060965.2"; level 2; protein_id "ENSMUSP00000158307.2"; mgi_id "MGI:1928740"; tag "not_organism_supported"; tag "basic"; havana_gene "OTTMUSG00000073895.1"; havana_transcript "OTTMUST00000179284.1";
chr19	ENSEMBL_gcm37	exon	10033355	10033451	1.11517519397139	+	.	gene_id "ENSMUSG00000024664.6"; transcript_id "ENSMUSG00000024664.6_tx_5"; exon_id "chr19_10033355_10033451_+"; exonnum "9"; txlen "1606";
chr19	HAVANA	exon	10033581	10033660	0	+	.	gene_id "ENSMUSG00000024664.6"; transcript_id "ENSMUST00000115995.4"; gene_type "protein_coding"; gene_name "Fads3"; transcript_type "protein_coding"; transcript_name "Fads3-201"; exon_number 10; exon_id "ENSMUSE00001057867.2"; level 2; protein_id "ENSMUSP00000111659.3"; transcript_support_level "1"; mgi_id "MGI:1928740"; tag "basic"; tag "Ensembl_canonical"; tag "GENCODE_Primary"; tag "appris_principal_1"; tag "CCDS"; ccdsid "CCDS29570.1"; havana_gene "OTTMUSG00000073895.1"; havana_transcript "OTTMUST00000179282.1";
chr19	HAVANA	CDS	10033581	10033660	0	+	0	gene_id "ENSMUSG00000024664.6"; transcript_id "ENSMUST00000115995.4"; gene_type "protein_coding"; gene_name "Fads3"; transcript_type "protein_coding"; transcript_name "Fads3-201"; exon_number 10; exon_id "ENSMUSE00001057867.2"; level 2; protein_id "ENSMUSP00000111659.3"; transcript_support_level "1"; mgi_id "MGI:1928740"; tag "basic"; tag "Ensembl_canonical"; tag "GENCODE_Primary"; tag "appris_principal_1"; tag "CCDS"; ccdsid "CCDS29570.1"; havana_gene "OTTMUSG00000073895.1"; havana_transcript "OTTMUST00000179282.1";
chr19	HAVANA	exon	10033581	10033660	0	+	.	gene_id "ENSMUSG00000024664.6"; transcript_id "ENSMUST00000235562.2"; gene_type "protein_coding"; gene_name "Fads3"; transcript_type "retained_intron"; transcript_name "Fads3-203"; exon_number 9; exon_id "ENSMUSE00001457647.2"; level 2; mgi_id "MGI:1928740"; havana_gene "OTTMUSG00000073895.1"; havana_transcript "OTTMUST00000179283.1";
chr19	HAVANA	exon	10033581	10033660	0	+	.	gene_id "ENSMUSG00000024664.6"; transcript_id "ENSMUST00000237672.2"; gene_type "protein_coding"; gene_name "Fads3"; transcript_type "protein_coding"; transcript_name "Fads3-205"; exon_number 9; exon_id "ENSMUSE00001057867.2"; level 2; protein_id "ENSMUSP00000158307.2"; mgi_id "MGI:1928740"; tag "not_organism_supported"; tag "basic"; havana_gene "OTTMUSG00000073895.1"; havana_transcript "OTTMUST00000179284.1";
chr19	HAVANA	CDS	10033581	10033660	0	+	0	gene_id "ENSMUSG00000024664.6"; transcript_id "ENSMUST00000237672.2"; gene_type "protein_coding"; gene_name "Fads3"; transcript_type "protein_coding"; transcript_name "Fads3-205"; exon_number 9; exon_id "ENSMUSE00001057867.2"; level 2; protein_id "ENSMUSP00000158307.2"; mgi_id "MGI:1928740"; tag "not_organism_supported"; tag "basic"; havana_gene "OTTMUSG00000073895.1"; havana_transcript "OTTMUST00000179284.1";
chr19	ENSEMBL_gcm37	exon	10033581	10033660	1.11517519397139	+	.	gene_id "ENSMUSG00000024664.6"; transcript_id "ENSMUSG00000024664.6_tx_5"; exon_id "chr19_10033581_10033660_+"; exonnum "10"; txlen "1606";
chr19	HAVANA	exon	10033616	10033660	0	+	.	gene_id "ENSMUSG00000024664.6"; transcript_id "ENSMUST00000237226.2"; gene_type "protein_coding"; gene_name "Fads3"; transcript_type "protein_coding"; transcript_name "Fads3-204"; exon_number 1; exon_id "ENSMUSE00001460097.2"; level 2; protein_id "ENSMUSP00000158123.2"; mgi_id "MGI:1928740"; tag "alternative_3_UTR"; tag "mRNA_start_NF"; tag "cds_start_NF"; havana_gene "OTTMUSG00000073895.1"; havana_transcript "OTTMUST00000179286.1";
chr19	HAVANA	CDS	10033616	10033660	0	+	1	gene_id "ENSMUSG00000024664.6"; transcript_id "ENSMUST00000237226.2"; gene_type "protein_coding"; gene_name "Fads3"; transcript_type "protein_coding"; transcript_name "Fads3-204"; exon_number 1; exon_id "ENSMUSE00001460097.2"; level 2; protein_id "ENSMUSP00000158123.2"; mgi_id "MGI:1928740"; tag "alternative_3_UTR"; tag "mRNA_start_NF"; tag "cds_start_NF"; havana_gene "OTTMUSG00000073895.1"; havana_transcript "OTTMUST00000179286.1";
chr19	HAVANA	transcript	10033616	10037036	0	+	.	gene_id "ENSMUSG00000024664.6"; transcript_id "ENSMUST00000237226.2"; gene_type "protein_coding"; gene_name "Fads3"; transcript_type "protein_coding"; transcript_name "Fads3-204"; level 2; protein_id "ENSMUSP00000158123.2"; mgi_id "MGI:1928740"; tag "alternative_3_UTR"; tag "mRNA_start_NF"; tag "cds_start_NF"; havana_gene "OTTMUSG00000073895.1"; havana_transcript "OTTMUST00000179286.1";
chr19	HAVANA	exon	10033789	10033914	0	+	.	gene_id "ENSMUSG00000024664.6"; transcript_id "ENSMUST00000115995.4"; gene_type "protein_coding"; gene_name "Fads3"; transcript_type "protein_coding"; transcript_name "Fads3-201"; exon_number 11; exon_id "ENSMUSE00000144240.2"; level 2; protein_id "ENSMUSP00000111659.3"; transcript_support_level "1"; mgi_id "MGI:1928740"; tag "basic"; tag "Ensembl_canonical"; tag "GENCODE_Primary"; tag "appris_principal_1"; tag "CCDS"; ccdsid "CCDS29570.1"; havana_gene "OTTMUSG00000073895.1"; havana_transcript "OTTMUST00000179282.1";
chr19	HAVANA	CDS	10033789	10033914	0	+	1	gene_id "ENSMUSG00000024664.6"; transcript_id "ENSMUST00000115995.4"; gene_type "protein_coding"; gene_name "Fads3"; transcript_type "protein_coding"; transcript_name "Fads3-201"; exon_number 11; exon_id "ENSMUSE00000144240.2"; level 2; protein_id "ENSMUSP00000111659.3"; transcript_support_level "1"; mgi_id "MGI:1928740"; tag "basic"; tag "Ensembl_canonical"; tag "GENCODE_Primary"; tag "appris_principal_1"; tag "CCDS"; ccdsid "CCDS29570.1"; havana_gene "OTTMUSG00000073895.1"; havana_transcript "OTTMUST00000179282.1";
chr19	HAVANA	exon	10033789	10033914	0	+	.	gene_id "ENSMUSG00000024664.6"; transcript_id "ENSMUST00000235562.2"; gene_type "protein_coding"; gene_name "Fads3"; transcript_type "retained_intron"; transcript_name "Fads3-203"; exon_number 10; exon_id "ENSMUSE00001460774.2"; level 2; mgi_id "MGI:1928740"; havana_gene "OTTMUSG00000073895.1"; havana_transcript "OTTMUST00000179283.1";
chr19	HAVANA	exon	10033789	10033914	0	+	.	gene_id "ENSMUSG00000024664.6"; transcript_id "ENSMUST00000237672.2"; gene_type "protein_coding"; gene_name "Fads3"; transcript_type "protein_coding"; transcript_name "Fads3-205"; exon_number 10; exon_id "ENSMUSE00000144240.2"; level 2; protein_id "ENSMUSP00000158307.2"; mgi_id "MGI:1928740"; tag "not_organism_supported"; tag "basic"; havana_gene "OTTMUSG00000073895.1"; havana_transcript "OTTMUST00000179284.1";
chr19	HAVANA	CDS	10033789	10033914	0	+	1	gene_id "ENSMUSG00000024664.6"; transcript_id "ENSMUST00000237672.2"; gene_type "protein_coding"; gene_name "Fads3"; transcript_type "protein_coding"; transcript_name "Fads3-205"; exon_number 10; exon_id "ENSMUSE00000144240.2"; level 2; protein_id "ENSMUSP00000158307.2"; mgi_id "MGI:1928740"; tag "not_organism_supported"; tag "basic"; havana_gene "OTTMUSG00000073895.1"; havana_transcript "OTTMUST00000179284.1";
chr19	HAVANA	exon	10033789	10033914	0	+	.	gene_id "ENSMUSG00000024664.6"; transcript_id "ENSMUST00000237226.2"; gene_type "protein_coding"; gene_name "Fads3"; transcript_type "protein_coding"; transcript_name "Fads3-204"; exon_number 2; exon_id "ENSMUSE00000144240.2"; level 2; protein_id "ENSMUSP00000158123.2"; mgi_id "MGI:1928740"; tag "alternative_3_UTR"; tag "mRNA_start_NF"; tag "cds_start_NF"; havana_gene "OTTMUSG00000073895.1"; havana_transcript "OTTMUST00000179286.1";
chr19	HAVANA	CDS	10033789	10033914	0	+	1	gene_id "ENSMUSG00000024664.6"; transcript_id "ENSMUST00000237226.2"; gene_type "protein_coding"; gene_name "Fads3"; transcript_type "protein_coding"; transcript_name "Fads3-204"; exon_number 2; exon_id "ENSMUSE00000144240.2"; level 2; protein_id "ENSMUSP00000158123.2"; mgi_id "MGI:1928740"; tag "alternative_3_UTR"; tag "mRNA_start_NF"; tag "cds_start_NF"; havana_gene "OTTMUSG00000073895.1"; havana_transcript "OTTMUST00000179286.1";
chr19	ENSEMBL_gcm37	exon	10033789	10033914	1.11517519397139	+	.	gene_id "ENSMUSG00000024664.6"; transcript_id "ENSMUSG00000024664.6_tx_5"; exon_id "chr19_10033789_10033914_+"; exonnum "11"; txlen "1606";
chr19	HAVANA	CDS	10035249	10035297	0	+	1	gene_id "ENSMUSG00000024664.6"; transcript_id "ENSMUST00000115995.4"; gene_type "protein_coding"; gene_name "Fads3"; transcript_type "protein_coding"; transcript_name "Fads3-201"; exon_number 12; exon_id "ENSMUSE00000227708.6"; level 2; protein_id "ENSMUSP00000111659.3"; transcript_support_level "1"; mgi_id "MGI:1928740"; tag "basic"; tag "Ensembl_canonical"; tag "GENCODE_Primary"; tag "appris_principal_1"; tag "CCDS"; ccdsid "CCDS29570.1"; havana_gene "OTTMUSG00000073895.1"; havana_transcript "OTTMUST00000179282.1";
chr19	HAVANA	CDS	10035249	10035297	0	+	1	gene_id "ENSMUSG00000024664.6"; transcript_id "ENSMUST00000237672.2"; gene_type "protein_coding"; gene_name "Fads3"; transcript_type "protein_coding"; transcript_name "Fads3-205"; exon_number 11; exon_id "ENSMUSE00001458921.2"; level 2; protein_id "ENSMUSP00000158307.2"; mgi_id "MGI:1928740"; tag "not_organism_supported"; tag "basic"; havana_gene "OTTMUSG00000073895.1"; havana_transcript "OTTMUST00000179284.1";
chr19	HAVANA	CDS	10035249	10035297	0	+	1	gene_id "ENSMUSG00000024664.6"; transcript_id "ENSMUST00000237226.2"; gene_type "protein_coding"; gene_name "Fads3"; transcript_type "protein_coding"; transcript_name "Fads3-204"; exon_number 3; exon_id "ENSMUSE00001454466.2"; level 2; protein_id "ENSMUSP00000158123.2"; mgi_id "MGI:1928740"; tag "alternative_3_UTR"; tag "mRNA_start_NF"; tag "cds_start_NF"; havana_gene "OTTMUSG00000073895.1"; havana_transcript "OTTMUST00000179286.1";
chr19	HAVANA	exon	10035249	10035300	0	+	.	gene_id "ENSMUSG00000024664.6"; transcript_id "ENSMUST00000237672.2"; gene_type "protein_coding"; gene_name "Fads3"; transcript_type "protein_coding"; transcript_name "Fads3-205"; exon_number 11; exon_id "ENSMUSE00001458921.2"; level 2; protein_id "ENSMUSP00000158307.2"; mgi_id "MGI:1928740"; tag "not_organism_supported"; tag "basic"; havana_gene "OTTMUSG00000073895.1"; havana_transcript "OTTMUST00000179284.1";
chr19	HAVANA	exon	10035249	10035328	0	+	.	gene_id "ENSMUSG00000024664.6"; transcript_id "ENSMUST00000237226.2"; gene_type "protein_coding"; gene_name "Fads3"; transcript_type "protein_coding"; transcript_name "Fads3-204"; exon_number 3; exon_id "ENSMUSE00001454466.2"; level 2; protein_id "ENSMUSP00000158123.2"; mgi_id "MGI:1928740"; tag "alternative_3_UTR"; tag "mRNA_start_NF"; tag "cds_start_NF"; havana_gene "OTTMUSG00000073895.1"; havana_transcript "OTTMUST00000179286.1";
chr19	ENSEMBL_gcm37	exon	10035249	10035328	1.11517519397139	+	.	gene_id "ENSMUSG00000024664.6"; transcript_id "ENSMUSG00000024664.6_tx_5"; exon_id "chr19_10035249_10035328_+"; exonnum "12"; txlen "1606";
chr19	HAVANA	exon	10035249	10035608	0	+	.	gene_id "ENSMUSG00000024664.6"; transcript_id "ENSMUST00000235562.2"; gene_type "protein_coding"; gene_name "Fads3"; transcript_type "retained_intron"; transcript_name "Fads3-203"; exon_number 11; exon_id "ENSMUSE00001461173.2"; level 2; mgi_id "MGI:1928740"; havana_gene "OTTMUSG00000073895.1"; havana_transcript "OTTMUST00000179283.1";
chr19	HAVANA	exon	10035249	10037474	0	+	.	gene_id "ENSMUSG00000024664.6"; transcript_id "ENSMUST00000115995.4"; gene_type "protein_coding"; gene_name "Fads3"; transcript_type "protein_coding"; transcript_name "Fads3-201"; exon_number 12; exon_id "ENSMUSE00000227708.6"; level 2; protein_id "ENSMUSP00000111659.3"; transcript_support_level "1"; mgi_id "MGI:1928740"; tag "basic"; tag "Ensembl_canonical"; tag "GENCODE_Primary"; tag "appris_principal_1"; tag "CCDS"; ccdsid "CCDS29570.1"; havana_gene "OTTMUSG00000073895.1"; havana_transcript "OTTMUST00000179282.1";
chr19	HAVANA	stop_codon	10035298	10035300	0	+	0	gene_id "ENSMUSG00000024664.6"; transcript_id "ENSMUST00000115995.4"; gene_type "protein_coding"; gene_name "Fads3"; transcript_type "protein_coding"; transcript_name "Fads3-201"; exon_number 12; exon_id "ENSMUSE00000227708.6"; level 2; protein_id "ENSMUSP00000111659.3"; transcript_support_level "1"; mgi_id "MGI:1928740"; tag "basic"; tag "Ensembl_canonical"; tag "GENCODE_Primary"; tag "appris_principal_1"; tag "CCDS"; ccdsid "CCDS29570.1"; havana_gene "OTTMUSG00000073895.1"; havana_transcript "OTTMUST00000179282.1";
chr19	HAVANA	stop_codon	10035298	10035300	0	+	0	gene_id "ENSMUSG00000024664.6"; transcript_id "ENSMUST00000237672.2"; gene_type "protein_coding"; gene_name "Fads3"; transcript_type "protein_coding"; transcript_name "Fads3-205"; exon_number 11; exon_id "ENSMUSE00001458921.2"; level 2; protein_id "ENSMUSP00000158307.2"; mgi_id "MGI:1928740"; tag "not_organism_supported"; tag "basic"; havana_gene "OTTMUSG00000073895.1"; havana_transcript "OTTMUST00000179284.1";
chr19	HAVANA	UTR	10035298	10035300	0	+	.	gene_id "ENSMUSG00000024664.6"; transcript_id "ENSMUST00000237672.2"; gene_type "protein_coding"; gene_name "Fads3"; transcript_type "protein_coding"; transcript_name "Fads3-205"; exon_number 11; exon_id "ENSMUSE00001458921.2"; level 2; protein_id "ENSMUSP00000158307.2"; mgi_id "MGI:1928740"; tag "not_organism_supported"; tag "basic"; havana_gene "OTTMUSG00000073895.1"; havana_transcript "OTTMUST00000179284.1";
chr19	HAVANA	stop_codon	10035298	10035300	0	+	0	gene_id "ENSMUSG00000024664.6"; transcript_id "ENSMUST00000237226.2"; gene_type "protein_coding"; gene_name "Fads3"; transcript_type "protein_coding"; transcript_name "Fads3-204"; exon_number 3; exon_id "ENSMUSE00001454466.2"; level 2; protein_id "ENSMUSP00000158123.2"; mgi_id "MGI:1928740"; tag "alternative_3_UTR"; tag "mRNA_start_NF"; tag "cds_start_NF"; havana_gene "OTTMUSG00000073895.1"; havana_transcript "OTTMUST00000179286.1";
chr19	HAVANA	UTR	10035298	10035328	0	+	.	gene_id "ENSMUSG00000024664.6"; transcript_id "ENSMUST00000237226.2"; gene_type "protein_coding"; gene_name "Fads3"; transcript_type "protein_coding"; transcript_name "Fads3-204"; exon_number 3; exon_id "ENSMUSE00001454466.2"; level 2; protein_id "ENSMUSP00000158123.2"; mgi_id "MGI:1928740"; tag "alternative_3_UTR"; tag "mRNA_start_NF"; tag "cds_start_NF"; havana_gene "OTTMUSG00000073895.1"; havana_transcript "OTTMUST00000179286.1";
chr19	HAVANA	UTR	10035298	10037474	0	+	.	gene_id "ENSMUSG00000024664.6"; transcript_id "ENSMUST00000115995.4"; gene_type "protein_coding"; gene_name "Fads3"; transcript_type "protein_coding"; transcript_name "Fads3-201"; exon_number 12; exon_id "ENSMUSE00000227708.6"; level 2; protein_id "ENSMUSP00000111659.3"; transcript_support_level "1"; mgi_id "MGI:1928740"; tag "basic"; tag "Ensembl_canonical"; tag "GENCODE_Primary"; tag "appris_principal_1"; tag "CCDS"; ccdsid "CCDS29570.1"; havana_gene "OTTMUSG00000073895.1"; havana_transcript "OTTMUST00000179282.1";
chr19	HAVANA	exon	10036877	10037036	0	+	.	gene_id "ENSMUSG00000024664.6"; transcript_id "ENSMUST00000237226.2"; gene_type "protein_coding"; gene_name "Fads3"; transcript_type "protein_coding"; transcript_name "Fads3-204"; exon_number 4; exon_id "ENSMUSE00001461388.2"; level 2; protein_id "ENSMUSP00000158123.2"; mgi_id "MGI:1928740"; tag "alternative_3_UTR"; tag "mRNA_start_NF"; tag "cds_start_NF"; havana_gene "OTTMUSG00000073895.1"; havana_transcript "OTTMUST00000179286.1";
chr19	HAVANA	UTR	10036877	10037036	0	+	.	gene_id "ENSMUSG00000024664.6"; transcript_id "ENSMUST00000237226.2"; gene_type "protein_coding"; gene_name "Fads3"; transcript_type "protein_coding"; transcript_name "Fads3-204"; exon_number 4; exon_id "ENSMUSE00001461388.2"; level 2; protein_id "ENSMUSP00000158123.2"; mgi_id "MGI:1928740"; tag "alternative_3_UTR"; tag "mRNA_start_NF"; tag "cds_start_NF"; havana_gene "OTTMUSG00000073895.1"; havana_transcript "OTTMUST00000179286.1";
chr19	sragcm37_ss	exon	10037709	10037869	1.11517519397139	+	.	gene_id "ENSMUSG00000024664.6"; transcript_id "ENSMUSG00000024664.6_tx_5"; exon_id "chr19_10037709_10037869_+"; exonnum "13"; txlen "1606";
chr19	HAVANA	exon	10048768	10048876	0	+	.	gene_id "ENSMUSG00000129572.1"; transcript_id "ENSMUST00000294542.1"; gene_type "lncRNA"; gene_name "ENSMUSG00000129572"; transcript_type "lncRNA"; transcript_name "ENSMUST00000294542"; exon_number 1; exon_id "ENSMUSE00001582954.1"; level 2; tag "basic"; tag "Ensembl_canonical"; tag "GENCODE_Primary"; tag "TAGENE";
chr19	HAVANA	gene	10048768	10049834	0	+	.	gene_id "ENSMUSG00000129572.1"; gene_type "lncRNA"; gene_name "ENSMUSG00000129572"; level 2;
chr19	HAVANA	transcript	10048768	10049834	0	+	.	gene_id "ENSMUSG00000129572.1"; transcript_id "ENSMUST00000294542.1"; gene_type "lncRNA"; gene_name "ENSMUSG00000129572"; transcript_type "lncRNA"; transcript_name "ENSMUST00000294542"; level 2; tag "basic"; tag "Ensembl_canonical"; tag "GENCODE_Primary"; tag "TAGENE";
chr19	HAVANA	exon	10049610	10049834	0	+	.	gene_id "ENSMUSG00000129572.1"; transcript_id "ENSMUST00000294542.1"; gene_type "lncRNA"; gene_name "ENSMUSG00000129572"; transcript_type "lncRNA"; transcript_name "ENSMUST00000294542"; exon_number 2; exon_id "ENSMUSE00001582955.1"; level 2; tag "basic"; tag "Ensembl_canonical"; tag "GENCODE_Primary"; tag "TAGENE";
chr19	sragcm37_mid	exon	10061148	10061539	0.0935923406235243	+	.	gene_id "sragcm37_gene_3493_1"; transcript_id "sragcm37_gene_3493_1_tx_2"; exon_id "chr19_10061148_10061539_+"; exonnum "1"; txlen "683";
chr19	sragcm37_mid	exon	10061148	10061539	0.0355623668270589	+	.	gene_id "sragcm37_gene_3493_1"; transcript_id "sragcm37_gene_3493_1_tx_3"; exon_id "chr19_10061148_10061539_+"; exonnum "1"; txlen "1526";
chr19	sragcm37_mid	exon	10062227	10062391	0.0935923406235243	+	.	gene_id "sragcm37_gene_3493_1"; transcript_id "sragcm37_gene_3493_1_tx_2"; exon_id "chr19_10062227_10062391_+"; exonnum "2"; txlen "683";
chr19	sragcm37_mid	exon	10062227	10062391	0.0355623668270589	+	.	gene_id "sragcm37_gene_3493_1"; transcript_id "sragcm37_gene_3493_1_tx_3"; exon_id "chr19_10062227_10062391_+"; exonnum "2"; txlen "1526";
chr19	sragcm37_mid	exon	10062285	10062391	0.440208442726706	+	.	gene_id "sragcm37_gene_3493_1"; transcript_id "sragcm37_gene_3493_1_tx_1"; exon_id "chr19_10062285_10062391_+"; exonnum "1"; txlen "1076";
chr19	sragcm37_ss	exon	10062831	10063799	0.440208442726706	+	.	gene_id "sragcm37_gene_3493_1"; transcript_id "sragcm37_gene_3493_1_tx_1"; exon_id "chr19_10062831_10063799_+"; exonnum "2"; txlen "1076";
chr19	sragcm37_ss	exon	10062831	10063799	0.0355623668270589	+	.	gene_id "sragcm37_gene_3493_1"; transcript_id "sragcm37_gene_3493_1_tx_3"; exon_id "chr19_10062831_10063799_+"; exonnum "3"; txlen "1526";
chr19	sragcm37_ss	exon	10063083	10063208	0.0935923406235243	+	.	gene_id "sragcm37_gene_3493_1"; transcript_id "sragcm37_gene_3493_1_tx_2"; exon_id "chr19_10063083_10063208_+"; exonnum "3"; txlen "683";
chr19	sragcm37_es	exon	10073193	10073444	0.0589020766067881	+	.	gene_id "sragcm37_gene_3493_2"; transcript_id "sragcm37_gene_3493_2_tx_2"; exon_id "chr19_10073193_10073444_+"; exonnum "1"; txlen "1248";
chr19	sragcm37_es	exon	10075449	10075608	0.13087383191429	+	.	gene_id "sragcm37_gene_3493_2"; transcript_id "sragcm37_gene_3493_2_tx_1"; exon_id "chr19_10075449_10075608_+"; exonnum "1"; txlen "1156";
chr19	sragcm37_ss	exon	10076009	10077004	0.13087383191429	+	.	gene_id "sragcm37_gene_3493_2"; transcript_id "sragcm37_gene_3493_2_tx_1"; exon_id "chr19_10076009_10077004_+"; exonnum "2"; txlen "1156";
chr19	sragcm37_ss	exon	10076009	10077004	0.0589020766067881	+	.	gene_id "sragcm37_gene_3493_2"; transcript_id "sragcm37_gene_3493_2_tx_2"; exon_id "chr19_10076009_10077004_+"; exonnum "2"; txlen "1248";
chr19	sragcm37_es	exon	10107941	10108083	0.0369225203246061	+	.	gene_id "ENSMUSG00000122823.1"; transcript_id "ENSMUSG00000122823.1_tx_5"; exon_id "chr19_10107941_10108083_+"; exonnum "1"; txlen "559";
chr19	HAVANA	exon	10108189	10108433	0	+	.	gene_id "ENSMUSG00000122823.1"; transcript_id "ENSMUST00000254975.1"; gene_type "lncRNA"; gene_name "ENSMUSG00000122823"; transcript_type "lncRNA"; transcript_name "ENSMUST00000254975"; exon_number 1; exon_id "ENSMUSE00001506589.1"; level 2; tag "basic"; tag "Ensembl_canonical"; tag "GENCODE_Primary"; tag "TAGENE";
chr19	HAVANA	gene	10108189	10108916	0	+	.	gene_id "ENSMUSG00000122823.1"; gene_type "lncRNA"; gene_name "ENSMUSG00000122823"; level 2;
chr19	HAVANA	transcript	10108189	10108916	0	+	.	gene_id "ENSMUSG00000122823.1"; transcript_id "ENSMUST00000254975.1"; gene_type "lncRNA"; gene_name "ENSMUSG00000122823"; transcript_type "lncRNA"; transcript_name "ENSMUST00000254975"; level 2; tag "basic"; tag "Ensembl_canonical"; tag "GENCODE_Primary"; tag "TAGENE";
chr19	sragcm37_mid	exon	10108309	10108433	0.0369225203246061	+	.	gene_id "ENSMUSG00000122823.1"; transcript_id "ENSMUSG00000122823.1_tx_5"; exon_id "chr19_10108309_10108433_+"; exonnum "2"; txlen "559";
chr19	HAVANA	exon	10108385	10108470	0	+	.	gene_id "ENSMUSG00000122823.1"; transcript_id "ENSMUST00000254976.1"; gene_type "lncRNA"; gene_name "ENSMUSG00000122823"; transcript_type "lncRNA"; transcript_name "ENSMUST00000254976"; exon_number 1; exon_id "ENSMUSE00001506591.1"; level 2; tag "TAGENE";
chr19	HAVANA	transcript	10108385	10108914	0	+	.	gene_id "ENSMUSG00000122823.1"; transcript_id "ENSMUST00000254976.1"; gene_type "lncRNA"; gene_name "ENSMUSG00000122823"; transcript_type "lncRNA"; transcript_name "ENSMUST00000254976"; level 2; tag "TAGENE";
chr19	HAVANA	exon	10108811	10108914	0	+	.	gene_id "ENSMUSG00000122823.1"; transcript_id "ENSMUST00000254976.1"; gene_type "lncRNA"; gene_name "ENSMUSG00000122823"; transcript_type "lncRNA"; transcript_name "ENSMUST00000254976"; exon_number 2; exon_id "ENSMUSE00001506592.1"; level 2; tag "TAGENE";
chr19	HAVANA	exon	10108811	10108916	0	+	.	gene_id "ENSMUSG00000122823.1"; transcript_id "ENSMUST00000254975.1"; gene_type "lncRNA"; gene_name "ENSMUSG00000122823"; transcript_type "lncRNA"; transcript_name "ENSMUST00000254975"; exon_number 2; exon_id "ENSMUSE00001506590.1"; level 2; tag "basic"; tag "Ensembl_canonical"; tag "GENCODE_Primary"; tag "TAGENE";
chr19	sragcm37_es	exon	10114972	10115056	0.00820985444066002	+	.	gene_id "ENSMUSG00000122823.1"; transcript_id "ENSMUSG00000122823.1_tx_7"; exon_id "chr19_10114972_10115056_+"; exonnum "1"; txlen "793";
chr19	sragcm37_mid	exon	10116128	10116268	0.00820985444066002	+	.	gene_id "ENSMUSG00000122823.1"; transcript_id "ENSMUSG00000122823.1_tx_7"; exon_id "chr19_10116128_10116268_+"; exonnum "2"; txlen "793";
chr19	sragcm37_mid	exon	10118725	10119000	0.00820985444066002	+	.	gene_id "ENSMUSG00000122823.1"; transcript_id "ENSMUSG00000122823.1_tx_7"; exon_id "chr19_10118725_10119000_+"; exonnum "3"; txlen "793";
chr19	sragcm37_ss	exon	10121957	10122247	0.0369225203246061	+	.	gene_id "ENSMUSG00000122823.1"; transcript_id "ENSMUSG00000122823.1_tx_5"; exon_id "chr19_10121957_10122247_+"; exonnum "3"; txlen "559";
chr19	sragcm37_ss	exon	10121957	10122247	0.00820985444066002	+	.	gene_id "ENSMUSG00000122823.1"; transcript_id "ENSMUSG00000122823.1_tx_7"; exon_id "chr19_10121957_10122247_+"; exonnum "4"; txlen "793";
chr19	HAVANA	UTR	10160252	10160415	0	+	.	gene_id "ENSMUSG00000010663.6"; transcript_id "ENSMUST00000010807.6"; gene_type "protein_coding"; gene_name "Fads1"; transcript_type "protein_coding"; transcript_name "Fads1-201"; exon_number 1; exon_id "ENSMUSE00000386825.4"; level 2; protein_id "ENSMUSP00000010807.5"; transcript_support_level "1"; mgi_id "MGI:1923517"; tag "basic"; tag "Ensembl_canonical"; tag "GENCODE_Primary"; tag "appris_principal_1"; tag "CCDS"; ccdsid "CCDS29572.1"; havana_gene "OTTMUSG00000073898.1"; havana_transcript "OTTMUST00000179291.1";
chr19	HAVANA	exon	10160252	10160628	0	+	.	gene_id "ENSMUSG00000010663.6"; transcript_id "ENSMUST00000010807.6"; gene_type "protein_coding"; gene_name "Fads1"; transcript_type "protein_coding"; transcript_name "Fads1-201"; exon_number 1; exon_id "ENSMUSE00000386825.4"; level 2; protein_id "ENSMUSP00000010807.5"; transcript_support_level "1"; mgi_id "MGI:1923517"; tag "basic"; tag "Ensembl_canonical"; tag "GENCODE_Primary"; tag "appris_principal_1"; tag "CCDS"; ccdsid "CCDS29572.1"; havana_gene "OTTMUSG00000073898.1"; havana_transcript "OTTMUST00000179291.1";
chr19	HAVANA	transcript	10160252	10174238	0	+	.	gene_id "ENSMUSG00000010663.6"; transcript_id "ENSMUST00000010807.6"; gene_type "protein_coding"; gene_name "Fads1"; transcript_type "protein_coding"; transcript_name "Fads1-201"; level 2; protein_id "ENSMUSP00000010807.5"; transcript_support_level "1"; mgi_id "MGI:1923517"; tag "basic"; tag "Ensembl_canonical"; tag "GENCODE_Primary"; tag "appris_principal_1"; tag "CCDS"; ccdsid "CCDS29572.1"; havana_gene "OTTMUSG00000073898.1"; havana_transcript "OTTMUST00000179291.1";
chr19	HAVANA	gene	10160252	10174241	0	+	.	gene_id "ENSMUSG00000010663.6"; gene_type "protein_coding"; gene_name "Fads1"; level 2; mgi_id "MGI:1923517"; tag "ncRNA_host"; havana_gene "OTTMUSG00000073898.1";
chr19	HAVANA	UTR	10160303	10160415	0	+	.	gene_id "ENSMUSG00000010663.6"; transcript_id "ENSMUST00000235160.2"; gene_type "protein_coding"; gene_name "Fads1"; transcript_type "protein_coding"; transcript_name "Fads1-202"; exon_number 1; exon_id "ENSMUSE00001458154.2"; level 2; protein_id "ENSMUSP00000158460.2"; mgi_id "MGI:1923517"; tag "not_organism_supported"; tag "basic"; havana_gene "OTTMUSG00000073898.1"; havana_transcript "OTTMUST00000179292.1";
chr19	HAVANA	exon	10160303	10160628	0	+	.	gene_id "ENSMUSG00000010663.6"; transcript_id "ENSMUST00000235160.2"; gene_type "protein_coding"; gene_name "Fads1"; transcript_type "protein_coding"; transcript_name "Fads1-202"; exon_number 1; exon_id "ENSMUSE00001458154.2"; level 2; protein_id "ENSMUSP00000158460.2"; mgi_id "MGI:1923517"; tag "not_organism_supported"; tag "basic"; havana_gene "OTTMUSG00000073898.1"; havana_transcript "OTTMUST00000179292.1";
chr19	HAVANA	transcript	10160303	10174241	0	+	.	gene_id "ENSMUSG00000010663.6"; transcript_id "ENSMUST00000235160.2"; gene_type "protein_coding"; gene_name "Fads1"; transcript_type "protein_coding"; transcript_name "Fads1-202"; level 2; protein_id "ENSMUSP00000158460.2"; mgi_id "MGI:1923517"; tag "not_organism_supported"; tag "basic"; havana_gene "OTTMUSG00000073898.1"; havana_transcript "OTTMUST00000179292.1";
chr19	HAVANA	exon	10160349	10160628	0	+	.	gene_id "ENSMUSG00000010663.6"; transcript_id "ENSMUST00000237221.2"; gene_type "protein_coding"; gene_name "Fads1"; transcript_type "retained_intron"; transcript_name "Fads1-206"; exon_number 1; exon_id "ENSMUSE00001457725.2"; level 2; mgi_id "MGI:1923517"; havana_gene "OTTMUSG00000073898.1"; havana_transcript "OTTMUST00000179293.1";
chr19	HAVANA	transcript	10160349	10164737	0	+	.	gene_id "ENSMUSG00000010663.6"; transcript_id "ENSMUST00000237221.2"; gene_type "protein_coding"; gene_name "Fads1"; transcript_type "retained_intron"; transcript_name "Fads1-206"; level 2; mgi_id "MGI:1923517"; havana_gene "OTTMUSG00000073898.1"; havana_transcript "OTTMUST00000179293.1";
chr19	HAVANA	UTR	10160403	10160415	0	+	.	gene_id "ENSMUSG00000010663.6"; transcript_id "ENSMUST00000235515.2"; gene_type "protein_coding"; gene_name "Fads1"; transcript_type "nonsense_mediated_decay"; transcript_name "Fads1-203"; exon_number 1; exon_id "ENSMUSE00001457367.2"; level 2; protein_id "ENSMUSP00000158041.2"; mgi_id "MGI:1923517"; havana_gene "OTTMUSG00000073898.1"; havana_transcript "OTTMUST00000179294.1";
chr19	HAVANA	exon	10160403	10160628	0	+	.	gene_id "ENSMUSG00000010663.6"; transcript_id "ENSMUST00000235515.2"; gene_type "protein_coding"; gene_name "Fads1"; transcript_type "nonsense_mediated_decay"; transcript_name "Fads1-203"; exon_number 1; exon_id "ENSMUSE00001457367.2"; level 2; protein_id "ENSMUSP00000158041.2"; mgi_id "MGI:1923517"; havana_gene "OTTMUSG00000073898.1"; havana_transcript "OTTMUST00000179294.1";
chr19	HAVANA	transcript	10160403	10168864	0	+	.	gene_id "ENSMUSG00000010663.6"; transcript_id "ENSMUST00000235515.2"; gene_type "protein_coding"; gene_name "Fads1"; transcript_type "nonsense_mediated_decay"; transcript_name "Fads1-203"; level 2; protein_id "ENSMUSP00000158041.2"; mgi_id "MGI:1923517"; havana_gene "OTTMUSG00000073898.1"; havana_transcript "OTTMUST00000179294.1";
chr19	HAVANA	start_codon	10160416	10160418	0	+	0	gene_id "ENSMUSG00000010663.6"; transcript_id "ENSMUST00000010807.6"; gene_type "protein_coding"; gene_name "Fads1"; transcript_type "protein_coding"; transcript_name "Fads1-201"; exon_number 1; exon_id "ENSMUSE00000386825.4"; level 2; protein_id "ENSMUSP00000010807.5"; transcript_support_level "1"; mgi_id "MGI:1923517"; tag "basic"; tag "Ensembl_canonical"; tag "GENCODE_Primary"; tag "appris_principal_1"; tag "CCDS"; ccdsid "CCDS29572.1"; havana_gene "OTTMUSG00000073898.1"; havana_transcript "OTTMUST00000179291.1";
chr19	HAVANA	start_codon	10160416	10160418	0	+	0	gene_id "ENSMUSG00000010663.6"; transcript_id "ENSMUST00000235160.2"; gene_type "protein_coding"; gene_name "Fads1"; transcript_type "protein_coding"; transcript_name "Fads1-202"; exon_number 1; exon_id "ENSMUSE00001458154.2"; level 2; protein_id "ENSMUSP00000158460.2"; mgi_id "MGI:1923517"; tag "not_organism_supported"; tag "basic"; havana_gene "OTTMUSG00000073898.1"; havana_transcript "OTTMUST00000179292.1";
chr19	HAVANA	start_codon	10160416	10160418	0	+	0	gene_id "ENSMUSG00000010663.6"; transcript_id "ENSMUST00000235515.2"; gene_type "protein_coding"; gene_name "Fads1"; transcript_type "nonsense_mediated_decay"; transcript_name "Fads1-203"; exon_number 1; exon_id "ENSMUSE00001457367.2"; level 2; protein_id "ENSMUSP00000158041.2"; mgi_id "MGI:1923517"; havana_gene "OTTMUSG00000073898.1"; havana_transcript "OTTMUST00000179294.1";
chr19	HAVANA	CDS	10160416	10160628	0	+	0	gene_id "ENSMUSG00000010663.6"; transcript_id "ENSMUST00000010807.6"; gene_type "protein_coding"; gene_name "Fads1"; transcript_type "protein_coding"; transcript_name "Fads1-201"; exon_number 1; exon_id "ENSMUSE00000386825.4"; level 2; protein_id "ENSMUSP00000010807.5"; transcript_support_level "1"; mgi_id "MGI:1923517"; tag "basic"; tag "Ensembl_canonical"; tag "GENCODE_Primary"; tag "appris_principal_1"; tag "CCDS"; ccdsid "CCDS29572.1"; havana_gene "OTTMUSG00000073898.1"; havana_transcript "OTTMUST00000179291.1";
chr19	HAVANA	CDS	10160416	10160628	0	+	0	gene_id "ENSMUSG00000010663.6"; transcript_id "ENSMUST00000235160.2"; gene_type "protein_coding"; gene_name "Fads1"; transcript_type "protein_coding"; transcript_name "Fads1-202"; exon_number 1; exon_id "ENSMUSE00001458154.2"; level 2; protein_id "ENSMUSP00000158460.2"; mgi_id "MGI:1923517"; tag "not_organism_supported"; tag "basic"; havana_gene "OTTMUSG00000073898.1"; havana_transcript "OTTMUST00000179292.1";
chr19	HAVANA	CDS	10160416	10160628	0	+	0	gene_id "ENSMUSG00000010663.6"; transcript_id "ENSMUST00000235515.2"; gene_type "protein_coding"; gene_name "Fads1"; transcript_type "nonsense_mediated_decay"; transcript_name "Fads1-203"; exon_number 1; exon_id "ENSMUSE00001457367.2"; level 2; protein_id "ENSMUSP00000158041.2"; mgi_id "MGI:1923517"; havana_gene "OTTMUSG00000073898.1"; havana_transcript "OTTMUST00000179294.1";
chr19	sragcm37_es	exon	10160901	10162130	0.989129591332032	+	.	gene_id "ENSMUSG00000010663.6"; transcript_id "ENSMUSG00000010663.6_tx_2"; exon_id "chr19_10160901_10162130_+"; exonnum "1"; txlen "4313";
chr19	HAVANA	exon	10160918	10161073	0	+	.	gene_id "ENSMUSG00000010663.6"; transcript_id "ENSMUST00000236594.2"; gene_type "protein_coding"; gene_name "Fads1"; transcript_type "protein_coding"; transcript_name "Fads1-205"; exon_number 1; exon_id "ENSMUSE00001458881.2"; level 2; protein_id "ENSMUSP00000158468.2"; mgi_id "MGI:1923517"; tag "mRNA_end_NF"; tag "cds_end_NF"; havana_gene "OTTMUSG00000073898.1"; havana_transcript "OTTMUST00000179295.1";
chr19	HAVANA	UTR	10160918	10161073	0	+	.	gene_id "ENSMUSG00000010663.6"; transcript_id "ENSMUST00000236594.2"; gene_type "protein_coding"; gene_name "Fads1"; transcript_type "protein_coding"; transcript_name "Fads1-205"; exon_number 1; exon_id "ENSMUSE00001458881.2"; level 2; protein_id "ENSMUSP00000158468.2"; mgi_id "MGI:1923517"; tag "mRNA_end_NF"; tag "cds_end_NF"; havana_gene "OTTMUSG00000073898.1"; havana_transcript "OTTMUST00000179295.1";
chr19	HAVANA	transcript	10160918	10168849	0	+	.	gene_id "ENSMUSG00000010663.6"; transcript_id "ENSMUST00000236594.2"; gene_type "protein_coding"; gene_name "Fads1"; transcript_type "protein_coding"; transcript_name "Fads1-205"; level 2; protein_id "ENSMUSP00000158468.2"; mgi_id "MGI:1923517"; tag "mRNA_end_NF"; tag "cds_end_NF"; havana_gene "OTTMUSG00000073898.1"; havana_transcript "OTTMUST00000179295.1";
chr19	HAVANA	UTR	10162291	10162338	0	+	.	gene_id "ENSMUSG00000010663.6"; transcript_id "ENSMUST00000236594.2"; gene_type "protein_coding"; gene_name "Fads1"; transcript_type "protein_coding"; transcript_name "Fads1-205"; exon_number 2; exon_id "ENSMUSE00001462454.2"; level 2; protein_id "ENSMUSP00000158468.2"; mgi_id "MGI:1923517"; tag "mRNA_end_NF"; tag "cds_end_NF"; havana_gene "OTTMUSG00000073898.1"; havana_transcript "OTTMUST00000179295.1";
chr19	HAVANA	exon	10162291	10162401	0	+	.	gene_id "ENSMUSG00000010663.6"; transcript_id "ENSMUST00000010807.6"; gene_type "protein_coding"; gene_name "Fads1"; transcript_type "protein_coding"; transcript_name "Fads1-201"; exon_number 2; exon_id "ENSMUSE00000144685.2"; level 2; protein_id "ENSMUSP00000010807.5"; transcript_support_level "1"; mgi_id "MGI:1923517"; tag "basic"; tag "Ensembl_canonical"; tag "GENCODE_Primary"; tag "appris_principal_1"; tag "CCDS"; ccdsid "CCDS29572.1"; havana_gene "OTTMUSG00000073898.1"; havana_transcript "OTTMUST00000179291.1";
chr19	HAVANA	CDS	10162291	10162401	0	+	0	gene_id "ENSMUSG00000010663.6"; transcript_id "ENSMUST00000010807.6"; gene_type "protein_coding"; gene_name "Fads1"; transcript_type "protein_coding"; transcript_name "Fads1-201"; exon_number 2; exon_id "ENSMUSE00000144685.2"; level 2; protein_id "ENSMUSP00000010807.5"; transcript_support_level "1"; mgi_id "MGI:1923517"; tag "basic"; tag "Ensembl_canonical"; tag "GENCODE_Primary"; tag "appris_principal_1"; tag "CCDS"; ccdsid "CCDS29572.1"; havana_gene "OTTMUSG00000073898.1"; havana_transcript "OTTMUST00000179291.1";
chr19	HAVANA	exon	10162291	10162401	0	+	.	gene_id "ENSMUSG00000010663.6"; transcript_id "ENSMUST00000237221.2"; gene_type "protein_coding"; gene_name "Fads1"; transcript_type "retained_intron"; transcript_name "Fads1-206"; exon_number 2; exon_id "ENSMUSE00001459789.2"; level 2; mgi_id "MGI:1923517"; havana_gene "OTTMUSG00000073898.1"; havana_transcript "OTTMUST00000179293.1";
chr19	HAVANA	exon	10162291	10162401	0	+	.	gene_id "ENSMUSG00000010663.6"; transcript_id "ENSMUST00000235515.2"; gene_type "protein_coding"; gene_name "Fads1"; transcript_type "nonsense_mediated_decay"; transcript_name "Fads1-203"; exon_number 2; exon_id "ENSMUSE00000144685.2"; level 2; protein_id "ENSMUSP00000158041.2"; mgi_id "MGI:1923517"; havana_gene "OTTMUSG00000073898.1"; havana_transcript "OTTMUST00000179294.1";
chr19	HAVANA	CDS	10162291	10162401	0	+	0	gene_id "ENSMUSG00000010663.6"; transcript_id "ENSMUST00000235515.2"; gene_type "protein_coding"; gene_name "Fads1"; transcript_type "nonsense_mediated_decay"; transcript_name "Fads1-203"; exon_number 2; exon_id "ENSMUSE00000144685.2"; level 2; protein_id "ENSMUSP00000158041.2"; mgi_id "MGI:1923517"; havana_gene "OTTMUSG00000073898.1"; havana_transcript "OTTMUST00000179294.1";
chr19	HAVANA	exon	10162291	10162401	0	+	.	gene_id "ENSMUSG00000010663.6"; transcript_id "ENSMUST00000236594.2"; gene_type "protein_coding"; gene_name "Fads1"; transcript_type "protein_coding"; transcript_name "Fads1-205"; exon_number 2; exon_id "ENSMUSE00001462454.2"; level 2; protein_id "ENSMUSP00000158468.2"; mgi_id "MGI:1923517"; tag "mRNA_end_NF"; tag "cds_end_NF"; havana_gene "OTTMUSG00000073898.1"; havana_transcript "OTTMUST00000179295.1";
chr19	ENSEMBL_gcm37	exon	10162291	10162401	0.989129591332032	+	.	gene_id "ENSMUSG00000010663.6"; transcript_id "ENSMUSG00000010663.6_tx_2"; exon_id "chr19_10162291_10162401_+"; exonnum "2"; txlen "4313";
chr19	HAVANA	start_codon	10162339	10162341	0	+	0	gene_id "ENSMUSG00000010663.6"; transcript_id "ENSMUST00000236594.2"; gene_type "protein_coding"; gene_name "Fads1"; transcript_type "protein_coding"; transcript_name "Fads1-205"; exon_number 2; exon_id "ENSMUSE00001462454.2"; level 2; protein_id "ENSMUSP00000158468.2"; mgi_id "MGI:1923517"; tag "mRNA_end_NF"; tag "cds_end_NF"; havana_gene "OTTMUSG00000073898.1"; havana_transcript "OTTMUST00000179295.1";
chr19	HAVANA	CDS	10162339	10162401	0	+	0	gene_id "ENSMUSG00000010663.6"; transcript_id "ENSMUST00000236594.2"; gene_type "protein_coding"; gene_name "Fads1"; transcript_type "protein_coding"; transcript_name "Fads1-205"; exon_number 2; exon_id "ENSMUSE00001462454.2"; level 2; protein_id "ENSMUSP00000158468.2"; mgi_id "MGI:1923517"; tag "mRNA_end_NF"; tag "cds_end_NF"; havana_gene "OTTMUSG00000073898.1"; havana_transcript "OTTMUST00000179295.1";
chr19	HAVANA	CDS	10162942	10162953	0	+	0	gene_id "ENSMUSG00000010663.6"; transcript_id "ENSMUST00000235515.2"; gene_type "protein_coding"; gene_name "Fads1"; transcript_type "nonsense_mediated_decay"; transcript_name "Fads1-203"; exon_number 3; exon_id "ENSMUSE00001460579.2"; level 2; protein_id "ENSMUSP00000158041.2"; mgi_id "MGI:1923517"; havana_gene "OTTMUSG00000073898.1"; havana_transcript "OTTMUST00000179294.1";
chr19	HAVANA	exon	10162942	10163246	0	+	.	gene_id "ENSMUSG00000010663.6"; transcript_id "ENSMUST00000235515.2"; gene_type "protein_coding"; gene_name "Fads1"; transcript_type "nonsense_mediated_decay"; transcript_name "Fads1-203"; exon_number 3; exon_id "ENSMUSE00001460579.2"; level 2; protein_id "ENSMUSP00000158041.2"; mgi_id "MGI:1923517"; havana_gene "OTTMUSG00000073898.1"; havana_transcript "OTTMUST00000179294.1";
chr19	HAVANA	stop_codon	10162954	10162956	0	+	0	gene_id "ENSMUSG00000010663.6"; transcript_id "ENSMUST00000235515.2"; gene_type "protein_coding"; gene_name "Fads1"; transcript_type "nonsense_mediated_decay"; transcript_name "Fads1-203"; exon_number 3; exon_id "ENSMUSE00001460579.2"; level 2; protein_id "ENSMUSP00000158041.2"; mgi_id "MGI:1923517"; havana_gene "OTTMUSG00000073898.1"; havana_transcript "OTTMUST00000179294.1";
chr19	HAVANA	UTR	10162954	10163246	0	+	.	gene_id "ENSMUSG00000010663.6"; transcript_id "ENSMUST00000235515.2"; gene_type "protein_coding"; gene_name "Fads1"; transcript_type "nonsense_mediated_decay"; transcript_name "Fads1-203"; exon_number 3; exon_id "ENSMUSE00001460579.2"; level 2; protein_id "ENSMUSP00000158041.2"; mgi_id "MGI:1923517"; havana_gene "OTTMUSG00000073898.1"; havana_transcript "OTTMUST00000179294.1";
chr19	HAVANA	exon	10163049	10163246	0	+	.	gene_id "ENSMUSG00000010663.6"; transcript_id "ENSMUST00000010807.6"; gene_type "protein_coding"; gene_name "Fads1"; transcript_type "protein_coding"; transcript_name "Fads1-201"; exon_number 3; exon_id "ENSMUSE00000144681.2"; level 2; protein_id "ENSMUSP00000010807.5"; transcript_support_level "1"; mgi_id "MGI:1923517"; tag "basic"; tag "Ensembl_canonical"; tag "GENCODE_Primary"; tag "appris_principal_1"; tag "CCDS"; ccdsid "CCDS29572.1"; havana_gene "OTTMUSG00000073898.1"; havana_transcript "OTTMUST00000179291.1";
chr19	HAVANA	CDS	10163049	10163246	0	+	0	gene_id "ENSMUSG00000010663.6"; transcript_id "ENSMUST00000010807.6"; gene_type "protein_coding"; gene_name "Fads1"; transcript_type "protein_coding"; transcript_name "Fads1-201"; exon_number 3; exon_id "ENSMUSE00000144681.2"; level 2; protein_id "ENSMUSP00000010807.5"; transcript_support_level "1"; mgi_id "MGI:1923517"; tag "basic"; tag "Ensembl_canonical"; tag "GENCODE_Primary"; tag "appris_principal_1"; tag "CCDS"; ccdsid "CCDS29572.1"; havana_gene "OTTMUSG00000073898.1"; havana_transcript "OTTMUST00000179291.1";
chr19	HAVANA	exon	10163049	10163246	0	+	.	gene_id "ENSMUSG00000010663.6"; transcript_id "ENSMUST00000235160.2"; gene_type "protein_coding"; gene_name "Fads1"; transcript_type "protein_coding"; transcript_name "Fads1-202"; exon_number 2; exon_id "ENSMUSE00000144681.2"; level 2; protein_id "ENSMUSP00000158460.2"; mgi_id "MGI:1923517"; tag "not_organism_supported"; tag "basic"; havana_gene "OTTMUSG00000073898.1"; havana_transcript "OTTMUST00000179292.1";
chr19	HAVANA	CDS	10163049	10163246	0	+	0	gene_id "ENSMUSG00000010663.6"; transcript_id "ENSMUST00000235160.2"; gene_type "protein_coding"; gene_name "Fads1"; transcript_type "protein_coding"; transcript_name "Fads1-202"; exon_number 2; exon_id "ENSMUSE00000144681.2"; level 2; protein_id "ENSMUSP00000158460.2"; mgi_id "MGI:1923517"; tag "not_organism_supported"; tag "basic"; havana_gene "OTTMUSG00000073898.1"; havana_transcript "OTTMUST00000179292.1";
chr19	HAVANA	exon	10163049	10163246	0	+	.	gene_id "ENSMUSG00000010663.6"; transcript_id "ENSMUST00000237221.2"; gene_type "protein_coding"; gene_name "Fads1"; transcript_type "retained_intron"; transcript_name "Fads1-206"; exon_number 3; exon_id "ENSMUSE00001456348.2"; level 2; mgi_id "MGI:1923517"; havana_gene "OTTMUSG00000073898.1"; havana_transcript "OTTMUST00000179293.1";
chr19	HAVANA	exon	10163049	10163246	0	+	.	gene_id "ENSMUSG00000010663.6"; transcript_id "ENSMUST00000236594.2"; gene_type "protein_coding"; gene_name "Fads1"; transcript_type "protein_coding"; transcript_name "Fads1-205"; exon_number 3; exon_id "ENSMUSE00000144681.2"; level 2; protein_id "ENSMUSP00000158468.2"; mgi_id "MGI:1923517"; tag "mRNA_end_NF"; tag "cds_end_NF"; havana_gene "OTTMUSG00000073898.1"; havana_transcript "OTTMUST00000179295.1";
chr19	HAVANA	CDS	10163049	10163246	0	+	0	gene_id "ENSMUSG00000010663.6"; transcript_id "ENSMUST00000236594.2"; gene_type "protein_coding"; gene_name "Fads1"; transcript_type "protein_coding"; transcript_name "Fads1-205"; exon_number 3; exon_id "ENSMUSE00000144681.2"; level 2; protein_id "ENSMUSP00000158468.2"; mgi_id "MGI:1923517"; tag "mRNA_end_NF"; tag "cds_end_NF"; havana_gene "OTTMUSG00000073898.1"; havana_transcript "OTTMUST00000179295.1";
chr19	ENSEMBL_gcm37	exon	10163049	10163246	0.989129591332032	+	.	gene_id "ENSMUSG00000010663.6"; transcript_id "ENSMUSG00000010663.6_tx_2"; exon_id "chr19_10163049_10163246_+"; exonnum "3"; txlen "4313";
chr19	HAVANA	exon	10163742	10163843	0	+	.	gene_id "ENSMUSG00000010663.6"; transcript_id "ENSMUST00000010807.6"; gene_type "protein_coding"; gene_name "Fads1"; transcript_type "protein_coding"; transcript_name "Fads1-201"; exon_number 4; exon_id "ENSMUSE00000144687.2"; level 2; protein_id "ENSMUSP00000010807.5"; transcript_support_level "1"; mgi_id "MGI:1923517"; tag "basic"; tag "Ensembl_canonical"; tag "GENCODE_Primary"; tag "appris_principal_1"; tag "CCDS"; ccdsid "CCDS29572.1"; havana_gene "OTTMUSG00000073898.1"; havana_transcript "OTTMUST00000179291.1";
chr19	HAVANA	CDS	10163742	10163843	0	+	0	gene_id "ENSMUSG00000010663.6"; transcript_id "ENSMUST00000010807.6"; gene_type "protein_coding"; gene_name "Fads1"; transcript_type "protein_coding"; transcript_name "Fads1-201"; exon_number 4; exon_id "ENSMUSE00000144687.2"; level 2; protein_id "ENSMUSP00000010807.5"; transcript_support_level "1"; mgi_id "MGI:1923517"; tag "basic"; tag "Ensembl_canonical"; tag "GENCODE_Primary"; tag "appris_principal_1"; tag "CCDS"; ccdsid "CCDS29572.1"; havana_gene "OTTMUSG00000073898.1"; havana_transcript "OTTMUST00000179291.1";
chr19	HAVANA	exon	10163742	10163843	0	+	.	gene_id "ENSMUSG00000010663.6"; transcript_id "ENSMUST00000235160.2"; gene_type "protein_coding"; gene_name "Fads1"; transcript_type "protein_coding"; transcript_name "Fads1-202"; exon_number 3; exon_id "ENSMUSE00000144687.2"; level 2; protein_id "ENSMUSP00000158460.2"; mgi_id "MGI:1923517"; tag "not_organism_supported"; tag "basic"; havana_gene "OTTMUSG00000073898.1"; havana_transcript "OTTMUST00000179292.1";
chr19	HAVANA	CDS	10163742	10163843	0	+	0	gene_id "ENSMUSG00000010663.6"; transcript_id "ENSMUST00000235160.2"; gene_type "protein_coding"; gene_name "Fads1"; transcript_type "protein_coding"; transcript_name "Fads1-202"; exon_number 3; exon_id "ENSMUSE00000144687.2"; level 2; protein_id "ENSMUSP00000158460.2"; mgi_id "MGI:1923517"; tag "not_organism_supported"; tag "basic"; havana_gene "OTTMUSG00000073898.1"; havana_transcript "OTTMUST00000179292.1";
chr19	HAVANA	exon	10163742	10163843	0	+	.	gene_id "ENSMUSG00000010663.6"; transcript_id "ENSMUST00000237221.2"; gene_type "protein_coding"; gene_name "Fads1"; transcript_type "retained_intron"; transcript_name "Fads1-206"; exon_number 4; exon_id "ENSMUSE00001462779.2"; level 2; mgi_id "MGI:1923517"; havana_gene "OTTMUSG00000073898.1"; havana_transcript "OTTMUST00000179293.1";
chr19	HAVANA	exon	10163742	10163843	0	+	.	gene_id "ENSMUSG00000010663.6"; transcript_id "ENSMUST00000235515.2"; gene_type "protein_coding"; gene_name "Fads1"; transcript_type "nonsense_mediated_decay"; transcript_name "Fads1-203"; exon_number 4; exon_id "ENSMUSE00001462779.2"; level 2; protein_id "ENSMUSP00000158041.2"; mgi_id "MGI:1923517"; havana_gene "OTTMUSG00000073898.1"; havana_transcript "OTTMUST00000179294.1";
chr19	HAVANA	UTR	10163742	10163843	0	+	.	gene_id "ENSMUSG00000010663.6"; transcript_id "ENSMUST00000235515.2"; gene_type "protein_coding"; gene_name "Fads1"; transcript_type "nonsense_mediated_decay"; transcript_name "Fads1-203"; exon_number 4; exon_id "ENSMUSE00001462779.2"; level 2; protein_id "ENSMUSP00000158041.2"; mgi_id "MGI:1923517"; havana_gene "OTTMUSG00000073898.1"; havana_transcript "OTTMUST00000179294.1";
chr19	HAVANA	exon	10163742	10163843	0	+	.	gene_id "ENSMUSG00000010663.6"; transcript_id "ENSMUST00000236594.2"; gene_type "protein_coding"; gene_name "Fads1"; transcript_type "protein_coding"; transcript_name "Fads1-205"; exon_number 4; exon_id "ENSMUSE00000144687.2"; level 2; protein_id "ENSMUSP00000158468.2"; mgi_id "MGI:1923517"; tag "mRNA_end_NF"; tag "cds_end_NF"; havana_gene "OTTMUSG00000073898.1"; havana_transcript "OTTMUST00000179295.1";
chr19	HAVANA	CDS	10163742	10163843	0	+	0	gene_id "ENSMUSG00000010663.6"; transcript_id "ENSMUST00000236594.2"; gene_type "protein_coding"; gene_name "Fads1"; transcript_type "protein_coding"; transcript_name "Fads1-205"; exon_number 4; exon_id "ENSMUSE00000144687.2"; level 2; protein_id "ENSMUSP00000158468.2"; mgi_id "MGI:1923517"; tag "mRNA_end_NF"; tag "cds_end_NF"; havana_gene "OTTMUSG00000073898.1"; havana_transcript "OTTMUST00000179295.1";
chr19	ENSEMBL_gcm37	exon	10163742	10163843	0.989129591332032	+	.	gene_id "ENSMUSG00000010663.6"; transcript_id "ENSMUSG00000010663.6_tx_2"; exon_id "chr19_10163742_10163843_+"; exonnum "4"; txlen "4313";
chr19	HAVANA	exon	10164119	10164247	0	+	.	gene_id "ENSMUSG00000010663.6"; transcript_id "ENSMUST00000010807.6"; gene_type "protein_coding"; gene_name "Fads1"; transcript_type "protein_coding"; transcript_name "Fads1-201"; exon_number 5; exon_id "ENSMUSE00000144691.2"; level 2; protein_id "ENSMUSP00000010807.5"; transcript_support_level "1"; mgi_id "MGI:1923517"; tag "basic"; tag "Ensembl_canonical"; tag "GENCODE_Primary"; tag "appris_principal_1"; tag "CCDS"; ccdsid "CCDS29572.1"; havana_gene "OTTMUSG00000073898.1"; havana_transcript "OTTMUST00000179291.1";
chr19	HAVANA	CDS	10164119	10164247	0	+	0	gene_id "ENSMUSG00000010663.6"; transcript_id "ENSMUST00000010807.6"; gene_type "protein_coding"; gene_name "Fads1"; transcript_type "protein_coding"; transcript_name "Fads1-201"; exon_number 5; exon_id "ENSMUSE00000144691.2"; level 2; protein_id "ENSMUSP00000010807.5"; transcript_support_level "1"; mgi_id "MGI:1923517"; tag "basic"; tag "Ensembl_canonical"; tag "GENCODE_Primary"; tag "appris_principal_1"; tag "CCDS"; ccdsid "CCDS29572.1"; havana_gene "OTTMUSG00000073898.1"; havana_transcript "OTTMUST00000179291.1";
chr19	HAVANA	exon	10164119	10164247	0	+	.	gene_id "ENSMUSG00000010663.6"; transcript_id "ENSMUST00000235160.2"; gene_type "protein_coding"; gene_name "Fads1"; transcript_type "protein_coding"; transcript_name "Fads1-202"; exon_number 4; exon_id "ENSMUSE00000144691.2"; level 2; protein_id "ENSMUSP00000158460.2"; mgi_id "MGI:1923517"; tag "not_organism_supported"; tag "basic"; havana_gene "OTTMUSG00000073898.1"; havana_transcript "OTTMUST00000179292.1";
chr19	HAVANA	CDS	10164119	10164247	0	+	0	gene_id "ENSMUSG00000010663.6"; transcript_id "ENSMUST00000235160.2"; gene_type "protein_coding"; gene_name "Fads1"; transcript_type "protein_coding"; transcript_name "Fads1-202"; exon_number 4; exon_id "ENSMUSE00000144691.2"; level 2; protein_id "ENSMUSP00000158460.2"; mgi_id "MGI:1923517"; tag "not_organism_supported"; tag "basic"; havana_gene "OTTMUSG00000073898.1"; havana_transcript "OTTMUST00000179292.1";
chr19	HAVANA	exon	10164119	10164247	0	+	.	gene_id "ENSMUSG00000010663.6"; transcript_id "ENSMUST00000235515.2"; gene_type "protein_coding"; gene_name "Fads1"; transcript_type "nonsense_mediated_decay"; transcript_name "Fads1-203"; exon_number 5; exon_id "ENSMUSE00001458333.2"; level 2; protein_id "ENSMUSP00000158041.2"; mgi_id "MGI:1923517"; havana_gene "OTTMUSG00000073898.1"; havana_transcript "OTTMUST00000179294.1";
chr19	HAVANA	UTR	10164119	10164247	0	+	.	gene_id "ENSMUSG00000010663.6"; transcript_id "ENSMUST00000235515.2"; gene_type "protein_coding"; gene_name "Fads1"; transcript_type "nonsense_mediated_decay"; transcript_name "Fads1-203"; exon_number 5; exon_id "ENSMUSE00001458333.2"; level 2; protein_id "ENSMUSP00000158041.2"; mgi_id "MGI:1923517"; havana_gene "OTTMUSG00000073898.1"; havana_transcript "OTTMUST00000179294.1";
chr19	HAVANA	exon	10164119	10164247	0	+	.	gene_id "ENSMUSG00000010663.6"; transcript_id "ENSMUST00000236594.2"; gene_type "protein_coding"; gene_name "Fads1"; transcript_type "protein_coding"; transcript_name "Fads1-205"; exon_number 5; exon_id "ENSMUSE00000144691.2"; level 2; protein_id "ENSMUSP00000158468.2"; mgi_id "MGI:1923517"; tag "mRNA_end_NF"; tag "cds_end_NF"; havana_gene "OTTMUSG00000073898.1"; havana_transcript "OTTMUST00000179295.1";
chr19	HAVANA	CDS	10164119	10164247	0	+	0	gene_id "ENSMUSG00000010663.6"; transcript_id "ENSMUST00000236594.2"; gene_type "protein_coding"; gene_name "Fads1"; transcript_type "protein_coding"; transcript_name "Fads1-205"; exon_number 5; exon_id "ENSMUSE00000144691.2"; level 2; protein_id "ENSMUSP00000158468.2"; mgi_id "MGI:1923517"; tag "mRNA_end_NF"; tag "cds_end_NF"; havana_gene "OTTMUSG00000073898.1"; havana_transcript "OTTMUST00000179295.1";
chr19	ENSEMBL_gcm37	exon	10164119	10164247	0.989129591332032	+	.	gene_id "ENSMUSG00000010663.6"; transcript_id "ENSMUSG00000010663.6_tx_2"; exon_id "chr19_10164119_10164247_+"; exonnum "5"; txlen "4313";
chr19	HAVANA	exon	10164119	10164737	0	+	.	gene_id "ENSMUSG00000010663.6"; transcript_id "ENSMUST00000237221.2"; gene_type "protein_coding"; gene_name "Fads1"; transcript_type "retained_intron"; transcript_name "Fads1-206"; exon_number 5; exon_id "ENSMUSE00001460372.2"; level 2; mgi_id "MGI:1923517"; havana_gene "OTTMUSG00000073898.1"; havana_transcript "OTTMUST00000179293.1";
chr19	ENSEMBL	gene	10168739	10168803	0	+	.	gene_id "ENSMUSG00000098363.3"; gene_type "miRNA"; gene_name "Mir6993"; level 3; mgi_id "MGI:5531024";
chr19	ENSEMBL	transcript	10168739	10168803	0	+	.	gene_id "ENSMUSG00000098363.3"; transcript_id "ENSMUST00000184912.3"; gene_type "miRNA"; gene_name "Mir6993"; transcript_type "miRNA"; transcript_name "Mir6993-201"; level 3; transcript_support_level "NA"; mgi_id "MGI:5531024"; tag "basic"; tag "Ensembl_canonical"; tag "GENCODE_Primary";
chr19	ENSEMBL	exon	10168739	10168803	0	+	.	gene_id "ENSMUSG00000098363.3"; transcript_id "ENSMUST00000184912.3"; gene_type "miRNA"; gene_name "Mir6993"; transcript_type "miRNA"; transcript_name "Mir6993-201"; exon_number 1; exon_id "ENSMUSE00001313945.2"; level 3; transcript_support_level "NA"; mgi_id "MGI:5531024"; tag "basic"; tag "Ensembl_canonical"; tag "GENCODE_Primary";
chr19	HAVANA	exon	10168804	10168849	0	+	.	gene_id "ENSMUSG00000010663.6"; transcript_id "ENSMUST00000236594.2"; gene_type "protein_coding"; gene_name "Fads1"; transcript_type "protein_coding"; transcript_name "Fads1-205"; exon_number 6; exon_id "ENSMUSE00001462539.2"; level 2; protein_id "ENSMUSP00000158468.2"; mgi_id "MGI:1923517"; tag "mRNA_end_NF"; tag "cds_end_NF"; havana_gene "OTTMUSG00000073898.1"; havana_transcript "OTTMUST00000179295.1";
chr19	HAVANA	CDS	10168804	10168849	0	+	0	gene_id "ENSMUSG00000010663.6"; transcript_id "ENSMUST00000236594.2"; gene_type "protein_coding"; gene_name "Fads1"; transcript_type "protein_coding"; transcript_name "Fads1-205"; exon_number 6; exon_id "ENSMUSE00001462539.2"; level 2; protein_id "ENSMUSP00000158468.2"; mgi_id "MGI:1923517"; tag "mRNA_end_NF"; tag "cds_end_NF"; havana_gene "OTTMUSG00000073898.1"; havana_transcript "OTTMUST00000179295.1";
chr19	HAVANA	exon	10168804	10168864	0	+	.	gene_id "ENSMUSG00000010663.6"; transcript_id "ENSMUST00000010807.6"; gene_type "protein_coding"; gene_name "Fads1"; transcript_type "protein_coding"; transcript_name "Fads1-201"; exon_number 6; exon_id "ENSMUSE00000144692.2"; level 2; protein_id "ENSMUSP00000010807.5"; transcript_support_level "1"; mgi_id "MGI:1923517"; tag "basic"; tag "Ensembl_canonical"; tag "GENCODE_Primary"; tag "appris_principal_1"; tag "CCDS"; ccdsid "CCDS29572.1"; havana_gene "OTTMUSG00000073898.1"; havana_transcript "OTTMUST00000179291.1";
chr19	HAVANA	CDS	10168804	10168864	0	+	0	gene_id "ENSMUSG00000010663.6"; transcript_id "ENSMUST00000010807.6"; gene_type "protein_coding"; gene_name "Fads1"; transcript_type "protein_coding"; transcript_name "Fads1-201"; exon_number 6; exon_id "ENSMUSE00000144692.2"; level 2; protein_id "ENSMUSP00000010807.5"; transcript_support_level "1"; mgi_id "MGI:1923517"; tag "basic"; tag "Ensembl_canonical"; tag "GENCODE_Primary"; tag "appris_principal_1"; tag "CCDS"; ccdsid "CCDS29572.1"; havana_gene "OTTMUSG00000073898.1"; havana_transcript "OTTMUST00000179291.1";
chr19	HAVANA	exon	10168804	10168864	0	+	.	gene_id "ENSMUSG00000010663.6"; transcript_id "ENSMUST00000235160.2"; gene_type "protein_coding"; gene_name "Fads1"; transcript_type "protein_coding"; transcript_name "Fads1-202"; exon_number 5; exon_id "ENSMUSE00000144692.2"; level 2; protein_id "ENSMUSP00000158460.2"; mgi_id "MGI:1923517"; tag "not_organism_supported"; tag "basic"; havana_gene "OTTMUSG00000073898.1"; havana_transcript "OTTMUST00000179292.1";
chr19	HAVANA	CDS	10168804	10168864	0	+	0	gene_id "ENSMUSG00000010663.6"; transcript_id "ENSMUST00000235160.2"; gene_type "protein_coding"; gene_name "Fads1"; transcript_type "protein_coding"; transcript_name "Fads1-202"; exon_number 5; exon_id "ENSMUSE00000144692.2"; level 2; protein_id "ENSMUSP00000158460.2"; mgi_id "MGI:1923517"; tag "not_organism_supported"; tag "basic"; havana_gene "OTTMUSG00000073898.1"; havana_transcript "OTTMUST00000179292.1";
chr19	HAVANA	exon	10168804	10168864	0	+	.	gene_id "ENSMUSG00000010663.6"; transcript_id "ENSMUST00000235515.2"; gene_type "protein_coding"; gene_name "Fads1"; transcript_type "nonsense_mediated_decay"; transcript_name "Fads1-203"; exon_number 6; exon_id "ENSMUSE00001457381.2"; level 2; protein_id "ENSMUSP00000158041.2"; mgi_id "MGI:1923517"; havana_gene "OTTMUSG00000073898.1"; havana_transcript "OTTMUST00000179294.1";
chr19	HAVANA	UTR	10168804	10168864	0	+	.	gene_id "ENSMUSG00000010663.6"; transcript_id "ENSMUST00000235515.2"; gene_type "protein_coding"; gene_name "Fads1"; transcript_type "nonsense_mediated_decay"; transcript_name "Fads1-203"; exon_number 6; exon_id "ENSMUSE00001457381.2"; level 2; protein_id "ENSMUSP00000158041.2"; mgi_id "MGI:1923517"; havana_gene "OTTMUSG00000073898.1"; havana_transcript "OTTMUST00000179294.1";
chr19	ENSEMBL_gcm37	exon	10168804	10168864	0.989129591332032	+	.	gene_id "ENSMUSG00000010663.6"; transcript_id "ENSMUSG00000010663.6_tx_2"; exon_id "chr19_10168804_10168864_+"; exonnum "6"; txlen "4313";
chr19	HAVANA	exon	10170276	10170352	0	+	.	gene_id "ENSMUSG00000010663.6"; transcript_id "ENSMUST00000010807.6"; gene_type "protein_coding"; gene_name "Fads1"; transcript_type "protein_coding"; transcript_name "Fads1-201"; exon_number 7; exon_id "ENSMUSE00000144690.2"; level 2; protein_id "ENSMUSP00000010807.5"; transcript_support_level "1"; mgi_id "MGI:1923517"; tag "basic"; tag "Ensembl_canonical"; tag "GENCODE_Primary"; tag "appris_principal_1"; tag "CCDS"; ccdsid "CCDS29572.1"; havana_gene "OTTMUSG00000073898.1"; havana_transcript "OTTMUST00000179291.1";
chr19	HAVANA	CDS	10170276	10170352	0	+	2	gene_id "ENSMUSG00000010663.6"; transcript_id "ENSMUST00000010807.6"; gene_type "protein_coding"; gene_name "Fads1"; transcript_type "protein_coding"; transcript_name "Fads1-201"; exon_number 7; exon_id "ENSMUSE00000144690.2"; level 2; protein_id "ENSMUSP00000010807.5"; transcript_support_level "1"; mgi_id "MGI:1923517"; tag "basic"; tag "Ensembl_canonical"; tag "GENCODE_Primary"; tag "appris_principal_1"; tag "CCDS"; ccdsid "CCDS29572.1"; havana_gene "OTTMUSG00000073898.1"; havana_transcript "OTTMUST00000179291.1";
chr19	HAVANA	exon	10170276	10170352	0	+	.	gene_id "ENSMUSG00000010663.6"; transcript_id "ENSMUST00000235160.2"; gene_type "protein_coding"; gene_name "Fads1"; transcript_type "protein_coding"; transcript_name "Fads1-202"; exon_number 6; exon_id "ENSMUSE00000144690.2"; level 2; protein_id "ENSMUSP00000158460.2"; mgi_id "MGI:1923517"; tag "not_organism_supported"; tag "basic"; havana_gene "OTTMUSG00000073898.1"; havana_transcript "OTTMUST00000179292.1";
chr19	HAVANA	CDS	10170276	10170352	0	+	2	gene_id "ENSMUSG00000010663.6"; transcript_id "ENSMUST00000235160.2"; gene_type "protein_coding"; gene_name "Fads1"; transcript_type "protein_coding"; transcript_name "Fads1-202"; exon_number 6; exon_id "ENSMUSE00000144690.2"; level 2; protein_id "ENSMUSP00000158460.2"; mgi_id "MGI:1923517"; tag "not_organism_supported"; tag "basic"; havana_gene "OTTMUSG00000073898.1"; havana_transcript "OTTMUST00000179292.1";
chr19	HAVANA	exon	10170276	10170352	0	+	.	gene_id "ENSMUSG00000010663.6"; transcript_id "ENSMUST00000238115.2"; gene_type "protein_coding"; gene_name "Fads1"; transcript_type "retained_intron"; transcript_name "Fads1-208"; exon_number 1; exon_id "ENSMUSE00001461811.2"; level 2; mgi_id "MGI:1923517"; havana_gene "OTTMUSG00000073898.1"; havana_transcript "OTTMUST00000179296.1";
chr19	ENSEMBL_gcm37	exon	10170276	10170352	0.989129591332032	+	.	gene_id "ENSMUSG00000010663.6"; transcript_id "ENSMUSG00000010663.6_tx_2"; exon_id "chr19_10170276_10170352_+"; exonnum "7"; txlen "4313";
chr19	HAVANA	transcript	10170276	10171824	0	+	.	gene_id "ENSMUSG00000010663.6"; transcript_id "ENSMUST00000238115.2"; gene_type "protein_coding"; gene_name "Fads1"; transcript_type "retained_intron"; transcript_name "Fads1-208"; level 2; mgi_id "MGI:1923517"; havana_gene "OTTMUSG00000073898.1"; havana_transcript "OTTMUST00000179296.1";
chr19	HAVANA	exon	10170337	10170352	0	+	.	gene_id "ENSMUSG00000010663.6"; transcript_id "ENSMUST00000237861.2"; gene_type "protein_coding"; gene_name "Fads1"; transcript_type "protein_coding"; transcript_name "Fads1-207"; exon_number 1; exon_id "ENSMUSE00001468878.2"; level 2; protein_id "ENSMUSP00000157714.2"; mgi_id "MGI:1923517"; tag "mRNA_start_NF"; tag "cds_start_NF"; havana_gene "OTTMUSG00000073898.1"; havana_transcript "OTTMUST00000179297.1";
chr19	HAVANA	CDS	10170337	10170352	0	+	1	gene_id "ENSMUSG00000010663.6"; transcript_id "ENSMUST00000237861.2"; gene_type "protein_coding"; gene_name "Fads1"; transcript_type "protein_coding"; transcript_name "Fads1-207"; exon_number 1; exon_id "ENSMUSE00001468878.2"; level 2; protein_id "ENSMUSP00000157714.2"; mgi_id "MGI:1923517"; tag "mRNA_start_NF"; tag "cds_start_NF"; havana_gene "OTTMUSG00000073898.1"; havana_transcript "OTTMUST00000179297.1";
chr19	HAVANA	transcript	10170337	10172681	0	+	.	gene_id "ENSMUSG00000010663.6"; transcript_id "ENSMUST00000237861.2"; gene_type "protein_coding"; gene_name "Fads1"; transcript_type "protein_coding"; transcript_name "Fads1-207"; level 2; protein_id "ENSMUSP00000157714.2"; mgi_id "MGI:1923517"; tag "mRNA_start_NF"; tag "cds_start_NF"; havana_gene "OTTMUSG00000073898.1"; havana_transcript "OTTMUST00000179297.1";
chr19	HAVANA	exon	10170683	10170793	0	+	.	gene_id "ENSMUSG00000010663.6"; transcript_id "ENSMUST00000236385.2"; gene_type "protein_coding"; gene_name "Fads1"; transcript_type "protein_coding_CDS_not_defined"; transcript_name "Fads1-204"; exon_number 1; exon_id "ENSMUSE00001454302.2"; level 2; mgi_id "MGI:1923517"; tag "not_organism_supported"; havana_gene "OTTMUSG00000073898.1"; havana_transcript "OTTMUST00000179298.1";
chr19	HAVANA	transcript	10170683	10171938	0	+	.	gene_id "ENSMUSG00000010663.6"; transcript_id "ENSMUST00000236385.2"; gene_type "protein_coding"; gene_name "Fads1"; transcript_type "protein_coding_CDS_not_defined"; transcript_name "Fads1-204"; level 2; mgi_id "MGI:1923517"; tag "not_organism_supported"; havana_gene "OTTMUSG00000073898.1"; havana_transcript "OTTMUST00000179298.1";
chr19	HAVANA	exon	10171065	10171162	0	+	.	gene_id "ENSMUSG00000010663.6"; transcript_id "ENSMUST00000010807.6"; gene_type "protein_coding"; gene_name "Fads1"; transcript_type "protein_coding"; transcript_name "Fads1-201"; exon_number 8; exon_id "ENSMUSE00000144686.2"; level 2; protein_id "ENSMUSP00000010807.5"; transcript_support_level "1"; mgi_id "MGI:1923517"; tag "basic"; tag "Ensembl_canonical"; tag "GENCODE_Primary"; tag "appris_principal_1"; tag "CCDS"; ccdsid "CCDS29572.1"; havana_gene "OTTMUSG00000073898.1"; havana_transcript "OTTMUST00000179291.1";
chr19	HAVANA	CDS	10171065	10171162	0	+	0	gene_id "ENSMUSG00000010663.6"; transcript_id "ENSMUST00000010807.6"; gene_type "protein_coding"; gene_name "Fads1"; transcript_type "protein_coding"; transcript_name "Fads1-201"; exon_number 8; exon_id "ENSMUSE00000144686.2"; level 2; protein_id "ENSMUSP00000010807.5"; transcript_support_level "1"; mgi_id "MGI:1923517"; tag "basic"; tag "Ensembl_canonical"; tag "GENCODE_Primary"; tag "appris_principal_1"; tag "CCDS"; ccdsid "CCDS29572.1"; havana_gene "OTTMUSG00000073898.1"; havana_transcript "OTTMUST00000179291.1";
chr19	HAVANA	exon	10171065	10171162	0	+	.	gene_id "ENSMUSG00000010663.6"; transcript_id "ENSMUST00000235160.2"; gene_type "protein_coding"; gene_name "Fads1"; transcript_type "protein_coding"; transcript_name "Fads1-202"; exon_number 7; exon_id "ENSMUSE00000144686.2"; level 2; protein_id "ENSMUSP00000158460.2"; mgi_id "MGI:1923517"; tag "not_organism_supported"; tag "basic"; havana_gene "OTTMUSG00000073898.1"; havana_transcript "OTTMUST00000179292.1";
chr19	HAVANA	CDS	10171065	10171162	0	+	0	gene_id "ENSMUSG00000010663.6"; transcript_id "ENSMUST00000235160.2"; gene_type "protein_coding"; gene_name "Fads1"; transcript_type "protein_coding"; transcript_name "Fads1-202"; exon_number 7; exon_id "ENSMUSE00000144686.2"; level 2; protein_id "ENSMUSP00000158460.2"; mgi_id "MGI:1923517"; tag "not_organism_supported"; tag "basic"; havana_gene "OTTMUSG00000073898.1"; havana_transcript "OTTMUST00000179292.1";
chr19	HAVANA	exon	10171065	10171162	0	+	.	gene_id "ENSMUSG00000010663.6"; transcript_id "ENSMUST00000237861.2"; gene_type "protein_coding"; gene_name "Fads1"; transcript_type "protein_coding"; transcript_name "Fads1-207"; exon_number 2; exon_id "ENSMUSE00000144686.2"; level 2; protein_id "ENSMUSP00000157714.2"; mgi_id "MGI:1923517"; tag "mRNA_start_NF"; tag "cds_start_NF"; havana_gene "OTTMUSG00000073898.1"; havana_transcript "OTTMUST00000179297.1";
chr19	HAVANA	CDS	10171065	10171162	0	+	0	gene_id "ENSMUSG00000010663.6"; transcript_id "ENSMUST00000237861.2"; gene_type "protein_coding"; gene_name "Fads1"; transcript_type "protein_coding"; transcript_name "Fads1-207"; exon_number 2; exon_id "ENSMUSE00000144686.2"; level 2; protein_id "ENSMUSP00000157714.2"; mgi_id "MGI:1923517"; tag "mRNA_start_NF"; tag "cds_start_NF"; havana_gene "OTTMUSG00000073898.1"; havana_transcript "OTTMUST00000179297.1";
chr19	HAVANA	exon	10171065	10171162	0	+	.	gene_id "ENSMUSG00000010663.6"; transcript_id "ENSMUST00000236385.2"; gene_type "protein_coding"; gene_name "Fads1"; transcript_type "protein_coding_CDS_not_defined"; transcript_name "Fads1-204"; exon_number 2; exon_id "ENSMUSE00001461829.2"; level 2; mgi_id "MGI:1923517"; tag "not_organism_supported"; havana_gene "OTTMUSG00000073898.1"; havana_transcript "OTTMUST00000179298.1";
chr19	ENSEMBL_gcm37	exon	10171065	10171162	0.989129591332032	+	.	gene_id "ENSMUSG00000010663.6"; transcript_id "ENSMUSG00000010663.6_tx_2"; exon_id "chr19_10171065_10171162_+"; exonnum "8"; txlen "4313";
chr19	HAVANA	exon	10171065	10171824	0	+	.	gene_id "ENSMUSG00000010663.6"; transcript_id "ENSMUST00000238115.2"; gene_type "protein_coding"; gene_name "Fads1"; transcript_type "retained_intron"; transcript_name "Fads1-208"; exon_number 2; exon_id "ENSMUSE00001457691.2"; level 2; mgi_id "MGI:1923517"; havana_gene "OTTMUSG00000073898.1"; havana_transcript "OTTMUST00000179296.1";
chr19	HAVANA	exon	10171360	10171456	0	+	.	gene_id "ENSMUSG00000010663.6"; transcript_id "ENSMUST00000010807.6"; gene_type "protein_coding"; gene_name "Fads1"; transcript_type "protein_coding"; transcript_name "Fads1-201"; exon_number 9; exon_id "ENSMUSE00001078666.2"; level 2; protein_id "ENSMUSP00000010807.5"; transcript_support_level "1"; mgi_id "MGI:1923517"; tag "basic"; tag "Ensembl_canonical"; tag "GENCODE_Primary"; tag "appris_principal_1"; tag "CCDS"; ccdsid "CCDS29572.1"; havana_gene "OTTMUSG00000073898.1"; havana_transcript "OTTMUST00000179291.1";
chr19	HAVANA	CDS	10171360	10171456	0	+	1	gene_id "ENSMUSG00000010663.6"; transcript_id "ENSMUST00000010807.6"; gene_type "protein_coding"; gene_name "Fads1"; transcript_type "protein_coding"; transcript_name "Fads1-201"; exon_number 9; exon_id "ENSMUSE00001078666.2"; level 2; protein_id "ENSMUSP00000010807.5"; transcript_support_level "1"; mgi_id "MGI:1923517"; tag "basic"; tag "Ensembl_canonical"; tag "GENCODE_Primary"; tag "appris_principal_1"; tag "CCDS"; ccdsid "CCDS29572.1"; havana_gene "OTTMUSG00000073898.1"; havana_transcript "OTTMUST00000179291.1";
chr19	HAVANA	exon	10171360	10171456	0	+	.	gene_id "ENSMUSG00000010663.6"; transcript_id "ENSMUST00000235160.2"; gene_type "protein_coding"; gene_name "Fads1"; transcript_type "protein_coding"; transcript_name "Fads1-202"; exon_number 8; exon_id "ENSMUSE00001078666.2"; level 2; protein_id "ENSMUSP00000158460.2"; mgi_id "MGI:1923517"; tag "not_organism_supported"; tag "basic"; havana_gene "OTTMUSG00000073898.1"; havana_transcript "OTTMUST00000179292.1";
chr19	HAVANA	CDS	10171360	10171456	0	+	1	gene_id "ENSMUSG00000010663.6"; transcript_id "ENSMUST00000235160.2"; gene_type "protein_coding"; gene_name "Fads1"; transcript_type "protein_coding"; transcript_name "Fads1-202"; exon_number 8; exon_id "ENSMUSE00001078666.2"; level 2; protein_id "ENSMUSP00000158460.2"; mgi_id "MGI:1923517"; tag "not_organism_supported"; tag "basic"; havana_gene "OTTMUSG00000073898.1"; havana_transcript "OTTMUST00000179292.1";
chr19	HAVANA	exon	10171360	10171456	0	+	.	gene_id "ENSMUSG00000010663.6"; transcript_id "ENSMUST00000237861.2"; gene_type "protein_coding"; gene_name "Fads1"; transcript_type "protein_coding"; transcript_name "Fads1-207"; exon_number 3; exon_id "ENSMUSE00001078666.2"; level 2; protein_id "ENSMUSP00000157714.2"; mgi_id "MGI:1923517"; tag "mRNA_start_NF"; tag "cds_start_NF"; havana_gene "OTTMUSG00000073898.1"; havana_transcript "OTTMUST00000179297.1";
chr19	HAVANA	CDS	10171360	10171456	0	+	1	gene_id "ENSMUSG00000010663.6"; transcript_id "ENSMUST00000237861.2"; gene_type "protein_coding"; gene_name "Fads1"; transcript_type "protein_coding"; transcript_name "Fads1-207"; exon_number 3; exon_id "ENSMUSE00001078666.2"; level 2; protein_id "ENSMUSP00000157714.2"; mgi_id "MGI:1923517"; tag "mRNA_start_NF"; tag "cds_start_NF"; havana_gene "OTTMUSG00000073898.1"; havana_transcript "OTTMUST00000179297.1";
chr19	HAVANA	exon	10171360	10171456	0	+	.	gene_id "ENSMUSG00000010663.6"; transcript_id "ENSMUST00000236385.2"; gene_type "protein_coding"; gene_name "Fads1"; transcript_type "protein_coding_CDS_not_defined"; transcript_name "Fads1-204"; exon_number 3; exon_id "ENSMUSE00001455743.2"; level 2; mgi_id "MGI:1923517"; tag "not_organism_supported"; havana_gene "OTTMUSG00000073898.1"; havana_transcript "OTTMUST00000179298.1";
chr19	ENSEMBL_gcm37	exon	10171360	10171456	0.989129591332032	+	.	gene_id "ENSMUSG00000010663.6"; transcript_id "ENSMUSG00000010663.6_tx_2"; exon_id "chr19_10171360_10171456_+"; exonnum "9"; txlen "4313";
chr19	HAVANA	exon	10171682	10171761	0	+	.	gene_id "ENSMUSG00000010663.6"; transcript_id "ENSMUST00000010807.6"; gene_type "protein_coding"; gene_name "Fads1"; transcript_type "protein_coding"; transcript_name "Fads1-201"; exon_number 10; exon_id "ENSMUSE00000993856.2"; level 2; protein_id "ENSMUSP00000010807.5"; transcript_support_level "1"; mgi_id "MGI:1923517"; tag "basic"; tag "Ensembl_canonical"; tag "GENCODE_Primary"; tag "appris_principal_1"; tag "CCDS"; ccdsid "CCDS29572.1"; havana_gene "OTTMUSG00000073898.1"; havana_transcript "OTTMUST00000179291.1";
chr19	HAVANA	CDS	10171682	10171761	0	+	0	gene_id "ENSMUSG00000010663.6"; transcript_id "ENSMUST00000010807.6"; gene_type "protein_coding"; gene_name "Fads1"; transcript_type "protein_coding"; transcript_name "Fads1-201"; exon_number 10; exon_id "ENSMUSE00000993856.2"; level 2; protein_id "ENSMUSP00000010807.5"; transcript_support_level "1"; mgi_id "MGI:1923517"; tag "basic"; tag "Ensembl_canonical"; tag "GENCODE_Primary"; tag "appris_principal_1"; tag "CCDS"; ccdsid "CCDS29572.1"; havana_gene "OTTMUSG00000073898.1"; havana_transcript "OTTMUST00000179291.1";
chr19	HAVANA	exon	10171682	10171761	0	+	.	gene_id "ENSMUSG00000010663.6"; transcript_id "ENSMUST00000235160.2"; gene_type "protein_coding"; gene_name "Fads1"; transcript_type "protein_coding"; transcript_name "Fads1-202"; exon_number 9; exon_id "ENSMUSE00000993856.2"; level 2; protein_id "ENSMUSP00000158460.2"; mgi_id "MGI:1923517"; tag "not_organism_supported"; tag "basic"; havana_gene "OTTMUSG00000073898.1"; havana_transcript "OTTMUST00000179292.1";
chr19	HAVANA	CDS	10171682	10171761	0	+	0	gene_id "ENSMUSG00000010663.6"; transcript_id "ENSMUST00000235160.2"; gene_type "protein_coding"; gene_name "Fads1"; transcript_type "protein_coding"; transcript_name "Fads1-202"; exon_number 9; exon_id "ENSMUSE00000993856.2"; level 2; protein_id "ENSMUSP00000158460.2"; mgi_id "MGI:1923517"; tag "not_organism_supported"; tag "basic"; havana_gene "OTTMUSG00000073898.1"; havana_transcript "OTTMUST00000179292.1";
chr19	HAVANA	exon	10171682	10171761	0	+	.	gene_id "ENSMUSG00000010663.6"; transcript_id "ENSMUST00000237861.2"; gene_type "protein_coding"; gene_name "Fads1"; transcript_type "protein_coding"; transcript_name "Fads1-207"; exon_number 4; exon_id "ENSMUSE00000993856.2"; level 2; protein_id "ENSMUSP00000157714.2"; mgi_id "MGI:1923517"; tag "mRNA_start_NF"; tag "cds_start_NF"; havana_gene "OTTMUSG00000073898.1"; havana_transcript "OTTMUST00000179297.1";
chr19	HAVANA	CDS	10171682	10171761	0	+	0	gene_id "ENSMUSG00000010663.6"; transcript_id "ENSMUST00000237861.2"; gene_type "protein_coding"; gene_name "Fads1"; transcript_type "protein_coding"; transcript_name "Fads1-207"; exon_number 4; exon_id "ENSMUSE00000993856.2"; level 2; protein_id "ENSMUSP00000157714.2"; mgi_id "MGI:1923517"; tag "mRNA_start_NF"; tag "cds_start_NF"; havana_gene "OTTMUSG00000073898.1"; havana_transcript "OTTMUST00000179297.1";
chr19	HAVANA	exon	10171682	10171761	0	+	.	gene_id "ENSMUSG00000010663.6"; transcript_id "ENSMUST00000236385.2"; gene_type "protein_coding"; gene_name "Fads1"; transcript_type "protein_coding_CDS_not_defined"; transcript_name "Fads1-204"; exon_number 4; exon_id "ENSMUSE00001462169.2"; level 2; mgi_id "MGI:1923517"; tag "not_organism_supported"; havana_gene "OTTMUSG00000073898.1"; havana_transcript "OTTMUST00000179298.1";
chr19	ENSEMBL_gcm37	exon	10171682	10171761	0.989129591332032	+	.	gene_id "ENSMUSG00000010663.6"; transcript_id "ENSMUSG00000010663.6_tx_2"; exon_id "chr19_10171682_10171761_+"; exonnum "10"; txlen "4313";
chr19	HAVANA	exon	10171853	10171938	0	+	.	gene_id "ENSMUSG00000010663.6"; transcript_id "ENSMUST00000236385.2"; gene_type "protein_coding"; gene_name "Fads1"; transcript_type "protein_coding_CDS_not_defined"; transcript_name "Fads1-204"; exon_number 5; exon_id "ENSMUSE00001455298.2"; level 2; mgi_id "MGI:1923517"; tag "not_organism_supported"; havana_gene "OTTMUSG00000073898.1"; havana_transcript "OTTMUST00000179298.1";
chr19	HAVANA	exon	10171853	10171978	0	+	.	gene_id "ENSMUSG00000010663.6"; transcript_id "ENSMUST00000010807.6"; gene_type "protein_coding"; gene_name "Fads1"; transcript_type "protein_coding"; transcript_name "Fads1-201"; exon_number 11; exon_id "ENSMUSE00000144682.2"; level 2; protein_id "ENSMUSP00000010807.5"; transcript_support_level "1"; mgi_id "MGI:1923517"; tag "basic"; tag "Ensembl_canonical"; tag "GENCODE_Primary"; tag "appris_principal_1"; tag "CCDS"; ccdsid "CCDS29572.1"; havana_gene "OTTMUSG00000073898.1"; havana_transcript "OTTMUST00000179291.1";
chr19	HAVANA	CDS	10171853	10171978	0	+	1	gene_id "ENSMUSG00000010663.6"; transcript_id "ENSMUST00000010807.6"; gene_type "protein_coding"; gene_name "Fads1"; transcript_type "protein_coding"; transcript_name "Fads1-201"; exon_number 11; exon_id "ENSMUSE00000144682.2"; level 2; protein_id "ENSMUSP00000010807.5"; transcript_support_level "1"; mgi_id "MGI:1923517"; tag "basic"; tag "Ensembl_canonical"; tag "GENCODE_Primary"; tag "appris_principal_1"; tag "CCDS"; ccdsid "CCDS29572.1"; havana_gene "OTTMUSG00000073898.1"; havana_transcript "OTTMUST00000179291.1";
chr19	HAVANA	exon	10171853	10171978	0	+	.	gene_id "ENSMUSG00000010663.6"; transcript_id "ENSMUST00000235160.2"; gene_type "protein_coding"; gene_name "Fads1"; transcript_type "protein_coding"; transcript_name "Fads1-202"; exon_number 10; exon_id "ENSMUSE00000144682.2"; level 2; protein_id "ENSMUSP00000158460.2"; mgi_id "MGI:1923517"; tag "not_organism_supported"; tag "basic"; havana_gene "OTTMUSG00000073898.1"; havana_transcript "OTTMUST00000179292.1";
chr19	HAVANA	CDS	10171853	10171978	0	+	1	gene_id "ENSMUSG00000010663.6"; transcript_id "ENSMUST00000235160.2"; gene_type "protein_coding"; gene_name "Fads1"; transcript_type "protein_coding"; transcript_name "Fads1-202"; exon_number 10; exon_id "ENSMUSE00000144682.2"; level 2; protein_id "ENSMUSP00000158460.2"; mgi_id "MGI:1923517"; tag "not_organism_supported"; tag "basic"; havana_gene "OTTMUSG00000073898.1"; havana_transcript "OTTMUST00000179292.1";
chr19	ENSEMBL_gcm37	exon	10171853	10171978	0.989129591332032	+	.	gene_id "ENSMUSG00000010663.6"; transcript_id "ENSMUSG00000010663.6_tx_2"; exon_id "chr19_10171853_10171978_+"; exonnum "11"; txlen "4313";
chr19	HAVANA	CDS	10172235	10172283	0	+	1	gene_id "ENSMUSG00000010663.6"; transcript_id "ENSMUST00000010807.6"; gene_type "protein_coding"; gene_name "Fads1"; transcript_type "protein_coding"; transcript_name "Fads1-201"; exon_number 12; exon_id "ENSMUSE00000377179.5"; level 2; protein_id "ENSMUSP00000010807.5"; transcript_support_level "1"; mgi_id "MGI:1923517"; tag "basic"; tag "Ensembl_canonical"; tag "GENCODE_Primary"; tag "appris_principal_1"; tag "CCDS"; ccdsid "CCDS29572.1"; havana_gene "OTTMUSG00000073898.1"; havana_transcript "OTTMUST00000179291.1";
chr19	HAVANA	CDS	10172235	10172283	0	+	1	gene_id "ENSMUSG00000010663.6"; transcript_id "ENSMUST00000235160.2"; gene_type "protein_coding"; gene_name "Fads1"; transcript_type "protein_coding"; transcript_name "Fads1-202"; exon_number 11; exon_id "ENSMUSE00001455995.2"; level 2; protein_id "ENSMUSP00000158460.2"; mgi_id "MGI:1923517"; tag "not_organism_supported"; tag "basic"; havana_gene "OTTMUSG00000073898.1"; havana_transcript "OTTMUST00000179292.1";
chr19	HAVANA	exon	10172235	10174238	0	+	.	gene_id "ENSMUSG00000010663.6"; transcript_id "ENSMUST00000010807.6"; gene_type "protein_coding"; gene_name "Fads1"; transcript_type "protein_coding"; transcript_name "Fads1-201"; exon_number 12; exon_id "ENSMUSE00000377179.5"; level 2; protein_id "ENSMUSP00000010807.5"; transcript_support_level "1"; mgi_id "MGI:1923517"; tag "basic"; tag "Ensembl_canonical"; tag "GENCODE_Primary"; tag "appris_principal_1"; tag "CCDS"; ccdsid "CCDS29572.1"; havana_gene "OTTMUSG00000073898.1"; havana_transcript "OTTMUST00000179291.1";
chr19	ENSEMBL_gcm37	exon	10172235	10174238	0.989129591332032	+	.	gene_id "ENSMUSG00000010663.6"; transcript_id "ENSMUSG00000010663.6_tx_2"; exon_id "chr19_10172235_10174238_+"; exonnum "12"; txlen "4313";
chr19	HAVANA	exon	10172235	10174241	0	+	.	gene_id "ENSMUSG00000010663.6"; transcript_id "ENSMUST00000235160.2"; gene_type "protein_coding"; gene_name "Fads1"; transcript_type "protein_coding"; transcript_name "Fads1-202"; exon_number 11; exon_id "ENSMUSE00001455995.2"; level 2; protein_id "ENSMUSP00000158460.2"; mgi_id "MGI:1923517"; tag "not_organism_supported"; tag "basic"; havana_gene "OTTMUSG00000073898.1"; havana_transcript "OTTMUST00000179292.1";
chr19	HAVANA	stop_codon	10172284	10172286	0	+	0	gene_id "ENSMUSG00000010663.6"; transcript_id "ENSMUST00000010807.6"; gene_type "protein_coding"; gene_name "Fads1"; transcript_type "protein_coding"; transcript_name "Fads1-201"; exon_number 12; exon_id "ENSMUSE00000377179.5"; level 2; protein_id "ENSMUSP00000010807.5"; transcript_support_level "1"; mgi_id "MGI:1923517"; tag "basic"; tag "Ensembl_canonical"; tag "GENCODE_Primary"; tag "appris_principal_1"; tag "CCDS"; ccdsid "CCDS29572.1"; havana_gene "OTTMUSG00000073898.1"; havana_transcript "OTTMUST00000179291.1";
chr19	HAVANA	stop_codon	10172284	10172286	0	+	0	gene_id "ENSMUSG00000010663.6"; transcript_id "ENSMUST00000235160.2"; gene_type "protein_coding"; gene_name "Fads1"; transcript_type "protein_coding"; transcript_name "Fads1-202"; exon_number 11; exon_id "ENSMUSE00001455995.2"; level 2; protein_id "ENSMUSP00000158460.2"; mgi_id "MGI:1923517"; tag "not_organism_supported"; tag "basic"; havana_gene "OTTMUSG00000073898.1"; havana_transcript "OTTMUST00000179292.1";
chr19	HAVANA	UTR	10172284	10174238	0	+	.	gene_id "ENSMUSG00000010663.6"; transcript_id "ENSMUST00000010807.6"; gene_type "protein_coding"; gene_name "Fads1"; transcript_type "protein_coding"; transcript_name "Fads1-201"; exon_number 12; exon_id "ENSMUSE00000377179.5"; level 2; protein_id "ENSMUSP00000010807.5"; transcript_support_level "1"; mgi_id "MGI:1923517"; tag "basic"; tag "Ensembl_canonical"; tag "GENCODE_Primary"; tag "appris_principal_1"; tag "CCDS"; ccdsid "CCDS29572.1"; havana_gene "OTTMUSG00000073898.1"; havana_transcript "OTTMUST00000179291.1";
chr19	HAVANA	UTR	10172284	10174241	0	+	.	gene_id "ENSMUSG00000010663.6"; transcript_id "ENSMUST00000235160.2"; gene_type "protein_coding"; gene_name "Fads1"; transcript_type "protein_coding"; transcript_name "Fads1-202"; exon_number 11; exon_id "ENSMUSE00001455995.2"; level 2; protein_id "ENSMUSP00000158460.2"; mgi_id "MGI:1923517"; tag "not_organism_supported"; tag "basic"; havana_gene "OTTMUSG00000073898.1"; havana_transcript "OTTMUST00000179292.1";
chr19	HAVANA	CDS	10172551	10172587	0	+	1	gene_id "ENSMUSG00000010663.6"; transcript_id "ENSMUST00000237861.2"; gene_type "protein_coding"; gene_name "Fads1"; transcript_type "protein_coding"; transcript_name "Fads1-207"; exon_number 5; exon_id "ENSMUSE00001456091.2"; level 2; protein_id "ENSMUSP00000157714.2"; mgi_id "MGI:1923517"; tag "mRNA_start_NF"; tag "cds_start_NF"; havana_gene "OTTMUSG00000073898.1"; havana_transcript "OTTMUST00000179297.1";
chr19	HAVANA	exon	10172551	10172681	0	+	.	gene_id "ENSMUSG00000010663.6"; transcript_id "ENSMUST00000237861.2"; gene_type "protein_coding"; gene_name "Fads1"; transcript_type "protein_coding"; transcript_name "Fads1-207"; exon_number 5; exon_id "ENSMUSE00001456091.2"; level 2; protein_id "ENSMUSP00000157714.2"; mgi_id "MGI:1923517"; tag "mRNA_start_NF"; tag "cds_start_NF"; havana_gene "OTTMUSG00000073898.1"; havana_transcript "OTTMUST00000179297.1";
chr19	HAVANA	stop_codon	10172588	10172590	0	+	0	gene_id "ENSMUSG00000010663.6"; transcript_id "ENSMUST00000237861.2"; gene_type "protein_coding"; gene_name "Fads1"; transcript_type "protein_coding"; transcript_name "Fads1-207"; exon_number 5; exon_id "ENSMUSE00001456091.2"; level 2; protein_id "ENSMUSP00000157714.2"; mgi_id "MGI:1923517"; tag "mRNA_start_NF"; tag "cds_start_NF"; havana_gene "OTTMUSG00000073898.1"; havana_transcript "OTTMUST00000179297.1";
chr19	HAVANA	UTR	10172588	10172681	0	+	.	gene_id "ENSMUSG00000010663.6"; transcript_id "ENSMUST00000237861.2"; gene_type "protein_coding"; gene_name "Fads1"; transcript_type "protein_coding"; transcript_name "Fads1-207"; exon_number 5; exon_id "ENSMUSE00001456091.2"; level 2; protein_id "ENSMUSP00000157714.2"; mgi_id "MGI:1923517"; tag "mRNA_start_NF"; tag "cds_start_NF"; havana_gene "OTTMUSG00000073898.1"; havana_transcript "OTTMUST00000179297.1";
chr19	HAVANA	exon	10175732	10175868	0	+	.	gene_id "ENSMUSG00000064032.3"; transcript_id "ENSMUST00000150038.2"; gene_type "lncRNA"; gene_name "Gm10143"; transcript_type "lncRNA"; transcript_name "Gm10143-202"; exon_number 1; exon_id "ENSMUSE00000794490.2"; level 2; transcript_support_level "1"; mgi_id "MGI:3704492"; tag "basic"; tag "Ensembl_canonical"; tag "GENCODE_Primary"; havana_gene "OTTMUSG00000034054.1"; havana_transcript "OTTMUST00000086009.1";
chr19	HAVANA	gene	10175732	10179748	0	+	.	gene_id "ENSMUSG00000064032.3"; gene_type "lncRNA"; gene_name "Gm10143"; level 2; mgi_id "MGI:3704492"; havana_gene "OTTMUSG00000034054.1";
chr19	HAVANA	transcript	10175732	10179748	0	+	.	gene_id "ENSMUSG00000064032.3"; transcript_id "ENSMUST00000150038.2"; gene_type "lncRNA"; gene_name "Gm10143"; transcript_type "lncRNA"; transcript_name "Gm10143-202"; level 2; transcript_support_level "1"; mgi_id "MGI:3704492"; tag "basic"; tag "Ensembl_canonical"; tag "GENCODE_Primary"; havana_gene "OTTMUSG00000034054.1"; havana_transcript "OTTMUST00000086009.1";
chr19	ENSEMBL	transcript	10176553	10179746	0	+	.	gene_id "ENSMUSG00000064032.3"; transcript_id "ENSMUST00000081739.2"; gene_type "lncRNA"; gene_name "Gm10143"; transcript_type "lncRNA"; transcript_name "Gm10143-201"; level 3; transcript_support_level "NA"; mgi_id "MGI:3704492"; havana_gene "OTTMUSG00000034054.1";
chr19	ENSEMBL	exon	10176553	10179746	0	+	.	gene_id "ENSMUSG00000064032.3"; transcript_id "ENSMUST00000081739.2"; gene_type "lncRNA"; gene_name "Gm10143"; transcript_type "lncRNA"; transcript_name "Gm10143-201"; exon_number 1; exon_id "ENSMUSE00000492383.2"; level 3; transcript_support_level "NA"; mgi_id "MGI:3704492"; havana_gene "OTTMUSG00000034054.1";
chr19	HAVANA	exon	10176554	10179748	0	+	.	gene_id "ENSMUSG00000064032.3"; transcript_id "ENSMUST00000150038.2"; gene_type "lncRNA"; gene_name "Gm10143"; transcript_type "lncRNA"; transcript_name "Gm10143-202"; exon_number 2; exon_id "ENSMUSE00000844595.2"; level 2; transcript_support_level "1"; mgi_id "MGI:3704492"; tag "basic"; tag "Ensembl_canonical"; tag "GENCODE_Primary"; havana_gene "OTTMUSG00000034054.1"; havana_transcript "OTTMUST00000086009.1";
chr19	HAVANA	UTR	10181378	10181625	0	+	.	gene_id "ENSMUSG00000036372.15"; transcript_id "ENSMUST00000040372.14"; gene_type "protein_coding"; gene_name "Tmem258"; transcript_type "protein_coding"; transcript_name "Tmem258-201"; exon_number 1; exon_id "ENSMUSE00001254344.2"; level 2; protein_id "ENSMUSP00000044751.8"; transcript_support_level "1"; mgi_id "MGI:1916288"; tag "basic"; tag "Ensembl_canonical"; tag "GENCODE_Primary"; tag "appris_principal_1"; tag "CCDS"; ccdsid "CCDS50385.1"; havana_gene "OTTMUSG00000034055.1"; havana_transcript "OTTMUST00000086010.1";
chr19	HAVANA	exon	10181378	10181628	0	+	.	gene_id "ENSMUSG00000036372.15"; transcript_id "ENSMUST00000040372.14"; gene_type "protein_coding"; gene_name "Tmem258"; transcript_type "protein_coding"; transcript_name "Tmem258-201"; exon_number 1; exon_id "ENSMUSE00001254344.2"; level 2; protein_id "ENSMUSP00000044751.8"; transcript_support_level "1"; mgi_id "MGI:1916288"; tag "basic"; tag "Ensembl_canonical"; tag "GENCODE_Primary"; tag "appris_principal_1"; tag "CCDS"; ccdsid "CCDS50385.1"; havana_gene "OTTMUSG00000034055.1"; havana_transcript "OTTMUST00000086010.1";
chr19	HAVANA	exon	10181378	10181628	0	+	.	gene_id "ENSMUSG00000036372.15"; transcript_id "ENSMUST00000153854.8"; gene_type "protein_coding"; gene_name "Tmem258"; transcript_type "protein_coding_CDS_not_defined"; transcript_name "Tmem258-203"; exon_number 1; exon_id "ENSMUSE00001252570.2"; level 2; transcript_support_level "5"; mgi_id "MGI:1916288"; havana_gene "OTTMUSG00000034055.1"; havana_transcript "OTTMUST00000086011.1";
chr19	HAVANA	gene	10181378	10185188	0	+	.	gene_id "ENSMUSG00000036372.15"; gene_type "protein_coding"; gene_name "Tmem258"; level 2; mgi_id "MGI:1916288"; havana_gene "OTTMUSG00000034055.1";
chr19	HAVANA	transcript	10181378	10185188	0	+	.	gene_id "ENSMUSG00000036372.15"; transcript_id "ENSMUST00000040372.14"; gene_type "protein_coding"; gene_name "Tmem258"; transcript_type "protein_coding"; transcript_name "Tmem258-201"; level 2; protein_id "ENSMUSP00000044751.8"; transcript_support_level "1"; mgi_id "MGI:1916288"; tag "basic"; tag "Ensembl_canonical"; tag "GENCODE_Primary"; tag "appris_principal_1"; tag "CCDS"; ccdsid "CCDS50385.1"; havana_gene "OTTMUSG00000034055.1"; havana_transcript "OTTMUST00000086010.1";
chr19	HAVANA	transcript	10181378	10185188	0	+	.	gene_id "ENSMUSG00000036372.15"; transcript_id "ENSMUST00000153854.8"; gene_type "protein_coding"; gene_name "Tmem258"; transcript_type "protein_coding_CDS_not_defined"; transcript_name "Tmem258-203"; level 2; transcript_support_level "5"; mgi_id "MGI:1916288"; havana_gene "OTTMUSG00000034055.1"; havana_transcript "OTTMUST00000086011.1";
chr19	HAVANA	exon	10181582	10181628	0	+	.	gene_id "ENSMUSG00000036372.15"; transcript_id "ENSMUST00000127878.2"; gene_type "protein_coding"; gene_name "Tmem258"; transcript_type "retained_intron"; transcript_name "Tmem258-202"; exon_number 1; exon_id "ENSMUSE00000694446.3"; level 2; transcript_support_level "1"; mgi_id "MGI:1916288"; havana_gene "OTTMUSG00000034055.1"; havana_transcript "OTTMUST00000086012.1";
chr19	HAVANA	transcript	10181582	10185182	0	+	.	gene_id "ENSMUSG00000036372.15"; transcript_id "ENSMUST00000127878.2"; gene_type "protein_coding"; gene_name "Tmem258"; transcript_type "retained_intron"; transcript_name "Tmem258-202"; level 2; transcript_support_level "1"; mgi_id "MGI:1916288"; havana_gene "OTTMUSG00000034055.1"; havana_transcript "OTTMUST00000086012.1";
chr19	HAVANA	CDS	10181626	10181628	0	+	0	gene_id "ENSMUSG00000036372.15"; transcript_id "ENSMUST00000040372.14"; gene_type "protein_coding"; gene_name "Tmem258"; transcript_type "protein_coding"; transcript_name "Tmem258-201"; exon_number 1; exon_id "ENSMUSE00001254344.2"; level 2; protein_id "ENSMUSP00000044751.8"; transcript_support_level "1"; mgi_id "MGI:1916288"; tag "basic"; tag "Ensembl_canonical"; tag "GENCODE_Primary"; tag "appris_principal_1"; tag "CCDS"; ccdsid "CCDS50385.1"; havana_gene "OTTMUSG00000034055.1"; havana_transcript "OTTMUST00000086010.1";
chr19	HAVANA	start_codon	10181626	10181628	0	+	0	gene_id "ENSMUSG00000036372.15"; transcript_id "ENSMUST00000040372.14"; gene_type "protein_coding"; gene_name "Tmem258"; transcript_type "protein_coding"; transcript_name "Tmem258-201"; exon_number 1; exon_id "ENSMUSE00001254344.2"; level 2; protein_id "ENSMUSP00000044751.8"; transcript_support_level "1"; mgi_id "MGI:1916288"; tag "basic"; tag "Ensembl_canonical"; tag "GENCODE_Primary"; tag "appris_principal_1"; tag "CCDS"; ccdsid "CCDS50385.1"; havana_gene "OTTMUSG00000034055.1"; havana_transcript "OTTMUST00000086010.1";
chr19	sragcm37_es	exon	10181632	10181734	0.0518363020523266	+	.	gene_id "ENSMUSG00000036372.15"; transcript_id "ENSMUSG00000036372.15_tx_2"; exon_id "chr19_10181632_10181734_+"; exonnum "1"; txlen "827";
chr19	HAVANA	exon	10183114	10183488	0	+	.	gene_id "ENSMUSG00000036372.15"; transcript_id "ENSMUST00000153854.8"; gene_type "protein_coding"; gene_name "Tmem258"; transcript_type "protein_coding_CDS_not_defined"; transcript_name "Tmem258-203"; exon_number 2; exon_id "ENSMUSE00000786145.2"; level 2; transcript_support_level "5"; mgi_id "MGI:1916288"; havana_gene "OTTMUSG00000034055.1"; havana_transcript "OTTMUST00000086011.1";
chr19	ENSEMBL_gcm37	exon	10183114	10183488	0.0518363020523266	+	.	gene_id "ENSMUSG00000036372.15"; transcript_id "ENSMUSG00000036372.15_tx_2"; exon_id "chr19_10183114_10183488_+"; exonnum "2"; txlen "827";
chr19	ENSEMBL	exon	10183397	10183488	0	+	.	gene_id "ENSMUSG00000036372.15"; transcript_id "ENSMUST00000166412.2"; gene_type "protein_coding"; gene_name "Tmem258"; transcript_type "protein_coding"; transcript_name "Tmem258-204"; exon_number 1; exon_id "ENSMUSE00000877816.2"; level 3; protein_id "ENSMUSP00000128883.2"; transcript_support_level "1"; mgi_id "MGI:1916288"; tag "basic"; tag "CCDS"; ccdsid "CCDS50386.1"; havana_gene "OTTMUSG00000034055.1";
chr19	ENSEMBL	UTR	10183397	10183488	0	+	.	gene_id "ENSMUSG00000036372.15"; transcript_id "ENSMUST00000166412.2"; gene_type "protein_coding"; gene_name "Tmem258"; transcript_type "protein_coding"; transcript_name "Tmem258-204"; exon_number 1; exon_id "ENSMUSE00000877816.2"; level 3; protein_id "ENSMUSP00000128883.2"; transcript_support_level "1"; mgi_id "MGI:1916288"; tag "basic"; tag "CCDS"; ccdsid "CCDS50386.1"; havana_gene "OTTMUSG00000034055.1";
chr19	ENSEMBL	transcript	10183397	10185188	0	+	.	gene_id "ENSMUSG00000036372.15"; transcript_id "ENSMUST00000166412.2"; gene_type "protein_coding"; gene_name "Tmem258"; transcript_type "protein_coding"; transcript_name "Tmem258-204"; level 3; protein_id "ENSMUSP00000128883.2"; transcript_support_level "1"; mgi_id "MGI:1916288"; tag "basic"; tag "CCDS"; ccdsid "CCDS50386.1"; havana_gene "OTTMUSG00000034055.1";
chr19	ENSEMBL	UTR	10183788	10183799	0	+	.	gene_id "ENSMUSG00000036372.15"; transcript_id "ENSMUST00000166412.2"; gene_type "protein_coding"; gene_name "Tmem258"; transcript_type "protein_coding"; transcript_name "Tmem258-204"; exon_number 2; exon_id "ENSMUSE00001280025.2"; level 3; protein_id "ENSMUSP00000128883.2"; transcript_support_level "1"; mgi_id "MGI:1916288"; tag "basic"; tag "CCDS"; ccdsid "CCDS50386.1"; havana_gene "OTTMUSG00000034055.1";
chr19	HAVANA	exon	10183788	10183897	0	+	.	gene_id "ENSMUSG00000036372.15"; transcript_id "ENSMUST00000040372.14"; gene_type "protein_coding"; gene_name "Tmem258"; transcript_type "protein_coding"; transcript_name "Tmem258-201"; exon_number 2; exon_id "ENSMUSE00001241962.2"; level 2; protein_id "ENSMUSP00000044751.8"; transcript_support_level "1"; mgi_id "MGI:1916288"; tag "basic"; tag "Ensembl_canonical"; tag "GENCODE_Primary"; tag "appris_principal_1"; tag "CCDS"; ccdsid "CCDS50385.1"; havana_gene "OTTMUSG00000034055.1"; havana_transcript "OTTMUST00000086010.1";
chr19	HAVANA	CDS	10183788	10183897	0	+	0	gene_id "ENSMUSG00000036372.15"; transcript_id "ENSMUST00000040372.14"; gene_type "protein_coding"; gene_name "Tmem258"; transcript_type "protein_coding"; transcript_name "Tmem258-201"; exon_number 2; exon_id "ENSMUSE00001241962.2"; level 2; protein_id "ENSMUSP00000044751.8"; transcript_support_level "1"; mgi_id "MGI:1916288"; tag "basic"; tag "Ensembl_canonical"; tag "GENCODE_Primary"; tag "appris_principal_1"; tag "CCDS"; ccdsid "CCDS50385.1"; havana_gene "OTTMUSG00000034055.1"; havana_transcript "OTTMUST00000086010.1";
chr19	HAVANA	exon	10183788	10183897	0	+	.	gene_id "ENSMUSG00000036372.15"; transcript_id "ENSMUST00000153854.8"; gene_type "protein_coding"; gene_name "Tmem258"; transcript_type "protein_coding_CDS_not_defined"; transcript_name "Tmem258-203"; exon_number 3; exon_id "ENSMUSE00001205293.2"; level 2; transcript_support_level "5"; mgi_id "MGI:1916288"; havana_gene "OTTMUSG00000034055.1"; havana_transcript "OTTMUST00000086011.1";
chr19	ENSEMBL	exon	10183788	10183897	0	+	.	gene_id "ENSMUSG00000036372.15"; transcript_id "ENSMUST00000166412.2"; gene_type "protein_coding"; gene_name "Tmem258"; transcript_type "protein_coding"; transcript_name "Tmem258-204"; exon_number 2; exon_id "ENSMUSE00001280025.2"; level 3; protein_id "ENSMUSP00000128883.2"; transcript_support_level "1"; mgi_id "MGI:1916288"; tag "basic"; tag "CCDS"; ccdsid "CCDS50386.1"; havana_gene "OTTMUSG00000034055.1";
chr19	ENSEMBL_gcm37	exon	10183788	10183897	0.0518363020523266	+	.	gene_id "ENSMUSG00000036372.15"; transcript_id "ENSMUSG00000036372.15_tx_2"; exon_id "chr19_10183788_10183897_+"; exonnum "3"; txlen "827";
chr19	HAVANA	exon	10183788	10184664	0	+	.	gene_id "ENSMUSG00000036372.15"; transcript_id "ENSMUST00000127878.2"; gene_type "protein_coding"; gene_name "Tmem258"; transcript_type "retained_intron"; transcript_name "Tmem258-202"; exon_number 2; exon_id "ENSMUSE00000742060.2"; level 2; transcript_support_level "1"; mgi_id "MGI:1916288"; havana_gene "OTTMUSG00000034055.1"; havana_transcript "OTTMUST00000086012.1";
chr19	ENSEMBL	start_codon	10183800	10183802	0	+	0	gene_id "ENSMUSG00000036372.15"; transcript_id "ENSMUST00000166412.2"; gene_type "protein_coding"; gene_name "Tmem258"; transcript_type "protein_coding"; transcript_name "Tmem258-204"; exon_number 2; exon_id "ENSMUSE00001280025.2"; level 3; protein_id "ENSMUSP00000128883.2"; transcript_support_level "1"; mgi_id "MGI:1916288"; tag "basic"; tag "CCDS"; ccdsid "CCDS50386.1"; havana_gene "OTTMUSG00000034055.1";
chr19	ENSEMBL	CDS	10183800	10183897	0	+	0	gene_id "ENSMUSG00000036372.15"; transcript_id "ENSMUST00000166412.2"; gene_type "protein_coding"; gene_name "Tmem258"; transcript_type "protein_coding"; transcript_name "Tmem258-204"; exon_number 2; exon_id "ENSMUSE00001280025.2"; level 3; protein_id "ENSMUSP00000128883.2"; transcript_support_level "1"; mgi_id "MGI:1916288"; tag "basic"; tag "CCDS"; ccdsid "CCDS50386.1"; havana_gene "OTTMUSG00000034055.1";
chr19	HAVANA	CDS	10184528	10184651	0	+	1	gene_id "ENSMUSG00000036372.15"; transcript_id "ENSMUST00000040372.14"; gene_type "protein_coding"; gene_name "Tmem258"; transcript_type "protein_coding"; transcript_name "Tmem258-201"; exon_number 3; exon_id "ENSMUSE00001207398.2"; level 2; protein_id "ENSMUSP00000044751.8"; transcript_support_level "1"; mgi_id "MGI:1916288"; tag "basic"; tag "Ensembl_canonical"; tag "GENCODE_Primary"; tag "appris_principal_1"; tag "CCDS"; ccdsid "CCDS50385.1"; havana_gene "OTTMUSG00000034055.1"; havana_transcript "OTTMUST00000086010.1";
chr19	ENSEMBL	CDS	10184528	10184651	0	+	1	gene_id "ENSMUSG00000036372.15"; transcript_id "ENSMUST00000166412.2"; gene_type "protein_coding"; gene_name "Tmem258"; transcript_type "protein_coding"; transcript_name "Tmem258-204"; exon_number 3; exon_id "ENSMUSE00001207398.2"; level 3; protein_id "ENSMUSP00000128883.2"; transcript_support_level "1"; mgi_id "MGI:1916288"; tag "basic"; tag "CCDS"; ccdsid "CCDS50386.1"; havana_gene "OTTMUSG00000034055.1";
chr19	HAVANA	exon	10184528	10184664	0	+	.	gene_id "ENSMUSG00000036372.15"; transcript_id "ENSMUST00000040372.14"; gene_type "protein_coding"; gene_name "Tmem258"; transcript_type "protein_coding"; transcript_name "Tmem258-201"; exon_number 3; exon_id "ENSMUSE00001207398.2"; level 2; protein_id "ENSMUSP00000044751.8"; transcript_support_level "1"; mgi_id "MGI:1916288"; tag "basic"; tag "Ensembl_canonical"; tag "GENCODE_Primary"; tag "appris_principal_1"; tag "CCDS"; ccdsid "CCDS50385.1"; havana_gene "OTTMUSG00000034055.1"; havana_transcript "OTTMUST00000086010.1";
chr19	HAVANA	exon	10184528	10184664	0	+	.	gene_id "ENSMUSG00000036372.15"; transcript_id "ENSMUST00000153854.8"; gene_type "protein_coding"; gene_name "Tmem258"; transcript_type "protein_coding_CDS_not_defined"; transcript_name "Tmem258-203"; exon_number 4; exon_id "ENSMUSE00001238349.2"; level 2; transcript_support_level "5"; mgi_id "MGI:1916288"; havana_gene "OTTMUSG00000034055.1"; havana_transcript "OTTMUST00000086011.1";
chr19	ENSEMBL	exon	10184528	10184664	0	+	.	gene_id "ENSMUSG00000036372.15"; transcript_id "ENSMUST00000166412.2"; gene_type "protein_coding"; gene_name "Tmem258"; transcript_type "protein_coding"; transcript_name "Tmem258-204"; exon_number 3; exon_id "ENSMUSE00001207398.2"; level 3; protein_id "ENSMUSP00000128883.2"; transcript_support_level "1"; mgi_id "MGI:1916288"; tag "basic"; tag "CCDS"; ccdsid "CCDS50386.1"; havana_gene "OTTMUSG00000034055.1";
chr19	ENSEMBL_gcm37	exon	10184528	10184664	0.0518363020523266	+	.	gene_id "ENSMUSG00000036372.15"; transcript_id "ENSMUSG00000036372.15_tx_2"; exon_id "chr19_10184528_10184664_+"; exonnum "4"; txlen "827";
chr19	HAVANA	stop_codon	10184652	10184654	0	+	0	gene_id "ENSMUSG00000036372.15"; transcript_id "ENSMUST00000040372.14"; gene_type "protein_coding"; gene_name "Tmem258"; transcript_type "protein_coding"; transcript_name "Tmem258-201"; exon_number 3; exon_id "ENSMUSE00001207398.2"; level 2; protein_id "ENSMUSP00000044751.8"; transcript_support_level "1"; mgi_id "MGI:1916288"; tag "basic"; tag "Ensembl_canonical"; tag "GENCODE_Primary"; tag "appris_principal_1"; tag "CCDS"; ccdsid "CCDS50385.1"; havana_gene "OTTMUSG00000034055.1"; havana_transcript "OTTMUST00000086010.1";
chr19	ENSEMBL	stop_codon	10184652	10184654	0	+	0	gene_id "ENSMUSG00000036372.15"; transcript_id "ENSMUST00000166412.2"; gene_type "protein_coding"; gene_name "Tmem258"; transcript_type "protein_coding"; transcript_name "Tmem258-204"; exon_number 3; exon_id "ENSMUSE00001207398.2"; level 3; protein_id "ENSMUSP00000128883.2"; transcript_support_level "1"; mgi_id "MGI:1916288"; tag "basic"; tag "CCDS"; ccdsid "CCDS50386.1"; havana_gene "OTTMUSG00000034055.1";
chr19	HAVANA	UTR	10184652	10184664	0	+	.	gene_id "ENSMUSG00000036372.15"; transcript_id "ENSMUST00000040372.14"; gene_type "protein_coding"; gene_name "Tmem258"; transcript_type "protein_coding"; transcript_name "Tmem258-201"; exon_number 3; exon_id "ENSMUSE00001207398.2"; level 2; protein_id "ENSMUSP00000044751.8"; transcript_support_level "1"; mgi_id "MGI:1916288"; tag "basic"; tag "Ensembl_canonical"; tag "GENCODE_Primary"; tag "appris_principal_1"; tag "CCDS"; ccdsid "CCDS50385.1"; havana_gene "OTTMUSG00000034055.1"; havana_transcript "OTTMUST00000086010.1";
chr19	ENSEMBL	UTR	10184652	10184664	0	+	.	gene_id "ENSMUSG00000036372.15"; transcript_id "ENSMUST00000166412.2"; gene_type "protein_coding"; gene_name "Tmem258"; transcript_type "protein_coding"; transcript_name "Tmem258-204"; exon_number 3; exon_id "ENSMUSE00001207398.2"; level 3; protein_id "ENSMUSP00000128883.2"; transcript_support_level "1"; mgi_id "MGI:1916288"; tag "basic"; tag "CCDS"; ccdsid "CCDS50386.1"; havana_gene "OTTMUSG00000034055.1";
chr19	HAVANA	exon	10185081	10185182	0	+	.	gene_id "ENSMUSG00000036372.15"; transcript_id "ENSMUST00000127878.2"; gene_type "protein_coding"; gene_name "Tmem258"; transcript_type "retained_intron"; transcript_name "Tmem258-202"; exon_number 3; exon_id "ENSMUSE00000694444.3"; level 2; transcript_support_level "1"; mgi_id "MGI:1916288"; havana_gene "OTTMUSG00000034055.1"; havana_transcript "OTTMUST00000086012.1";
chr19	ENSEMBL_gcm37	exon	10185081	10185182	0.0518363020523266	+	.	gene_id "ENSMUSG00000036372.15"; transcript_id "ENSMUSG00000036372.15_tx_2"; exon_id "chr19_10185081_10185182_+"; exonnum "5"; txlen "827";
chr19	HAVANA	exon	10185081	10185188	0	+	.	gene_id "ENSMUSG00000036372.15"; transcript_id "ENSMUST00000040372.14"; gene_type "protein_coding"; gene_name "Tmem258"; transcript_type "protein_coding"; transcript_name "Tmem258-201"; exon_number 4; exon_id "ENSMUSE00000767902.2"; level 2; protein_id "ENSMUSP00000044751.8"; transcript_support_level "1"; mgi_id "MGI:1916288"; tag "basic"; tag "Ensembl_canonical"; tag "GENCODE_Primary"; tag "appris_principal_1"; tag "CCDS"; ccdsid "CCDS50385.1"; havana_gene "OTTMUSG00000034055.1"; havana_transcript "OTTMUST00000086010.1";
chr19	HAVANA	UTR	10185081	10185188	0	+	.	gene_id "ENSMUSG00000036372.15"; transcript_id "ENSMUST00000040372.14"; gene_type "protein_coding"; gene_name "Tmem258"; transcript_type "protein_coding"; transcript_name "Tmem258-201"; exon_number 4; exon_id "ENSMUSE00000767902.2"; level 2; protein_id "ENSMUSP00000044751.8"; transcript_support_level "1"; mgi_id "MGI:1916288"; tag "basic"; tag "Ensembl_canonical"; tag "GENCODE_Primary"; tag "appris_principal_1"; tag "CCDS"; ccdsid "CCDS50385.1"; havana_gene "OTTMUSG00000034055.1"; havana_transcript "OTTMUST00000086010.1";
chr19	HAVANA	exon	10185081	10185188	0	+	.	gene_id "ENSMUSG00000036372.15"; transcript_id "ENSMUST00000153854.8"; gene_type "protein_coding"; gene_name "Tmem258"; transcript_type "protein_coding_CDS_not_defined"; transcript_name "Tmem258-203"; exon_number 5; exon_id "ENSMUSE00000767902.2"; level 2; transcript_support_level "5"; mgi_id "MGI:1916288"; havana_gene "OTTMUSG00000034055.1"; havana_transcript "OTTMUST00000086011.1";
chr19	ENSEMBL	exon	10185081	10185188	0	+	.	gene_id "ENSMUSG00000036372.15"; transcript_id "ENSMUST00000166412.2"; gene_type "protein_coding"; gene_name "Tmem258"; transcript_type "protein_coding"; transcript_name "Tmem258-204"; exon_number 4; exon_id "ENSMUSE00000767902.2"; level 3; protein_id "ENSMUSP00000128883.2"; transcript_support_level "1"; mgi_id "MGI:1916288"; tag "basic"; tag "CCDS"; ccdsid "CCDS50386.1"; havana_gene "OTTMUSG00000034055.1";
chr19	ENSEMBL	UTR	10185081	10185188	0	+	.	gene_id "ENSMUSG00000036372.15"; transcript_id "ENSMUST00000166412.2"; gene_type "protein_coding"; gene_name "Tmem258"; transcript_type "protein_coding"; transcript_name "Tmem258-204"; exon_number 4; exon_id "ENSMUSE00000767902.2"; level 3; protein_id "ENSMUSP00000128883.2"; transcript_support_level "1"; mgi_id "MGI:1916288"; tag "basic"; tag "CCDS"; ccdsid "CCDS50386.1"; havana_gene "OTTMUSG00000034055.1";
chr19	sragcm37_es	exon	10255607	10255724	0.115697552715025	+	.	gene_id "sragcm37_gene_22919"; transcript_id "sragcm37_gene_22919_tx_1"; exon_id "chr19_10255607_10255724_+"; exonnum "1"; txlen "681";
chr19	sragcm37_ss	exon	10257056	10257618	0.115697552715025	+	.	gene_id "sragcm37_gene_22919"; transcript_id "sragcm37_gene_22919_tx_1"; exon_id "chr19_10257056_10257618_+"; exonnum "2"; txlen "681";
chr19	sragcm37_es	exon	10268062	10268311	0.462490310729632	+	.	gene_id "ENSMUSG00000118330.3"; transcript_id "ENSMUSG00000118330.3_tx_1"; exon_id "chr19_10268062_10268311_+"; exonnum "1"; txlen "1379";
chr19	sragcm37_es	exon	10268062	10268311	0.363072385334092	+	.	gene_id "ENSMUSG00000118330.3"; transcript_id "ENSMUSG00000118330.3_tx_2"; exon_id "chr19_10268062_10268311_+"; exonnum "1"; txlen "2527";
chr19	sragcm37_es	exon	10268062	10268311	0.186622166605249	+	.	gene_id "ENSMUSG00000118330.3"; transcript_id "ENSMUSG00000118330.3_tx_3"; exon_id "chr19_10268062_10268311_+"; exonnum "1"; txlen "1506";
chr19	sragcm37_es	exon	10268062	10268311	0.0688625260565022	+	.	gene_id "ENSMUSG00000118330.3"; transcript_id "ENSMUSG00000118330.3_tx_4"; exon_id "chr19_10268062_10268311_+"; exonnum "1"; txlen "2654";
chr19	sragcm37_es	exon	10268062	10268311	0.0659051309329657	+	.	gene_id "ENSMUSG00000118330.3"; transcript_id "ENSMUSG00000118330.3_tx_5"; exon_id "chr19_10268062_10268311_+"; exonnum "1"; txlen "1373";
chr19	HAVANA	exon	10268290	10268936	0	+	.	gene_id "ENSMUSG00000118330.3"; transcript_id "ENSMUST00000237496.2"; gene_type "lncRNA"; gene_name "Gm30042"; transcript_type "lncRNA"; transcript_name "Gm30042-201"; exon_number 1; exon_id "ENSMUSE00001462576.2"; level 2; mgi_id "MGI:5589201"; tag "basic"; havana_gene "OTTMUSG00000073899.1"; havana_transcript "OTTMUST00000179299.1";
chr19	HAVANA	transcript	10268290	10270785	0	+	.	gene_id "ENSMUSG00000118330.3"; transcript_id "ENSMUST00000237496.2"; gene_type "lncRNA"; gene_name "Gm30042"; transcript_type "lncRNA"; transcript_name "Gm30042-201"; level 2; mgi_id "MGI:5589201"; tag "basic"; havana_gene "OTTMUSG00000073899.1"; havana_transcript "OTTMUST00000179299.1";
chr19	HAVANA	gene	10268290	10273174	0	+	.	gene_id "ENSMUSG00000118330.3"; gene_type "lncRNA"; gene_name "Gm30042"; level 2; mgi_id "MGI:5589201"; havana_gene "OTTMUSG00000073899.1";
chr19	sragcm37_mid	exon	10268420	10268546	0.186622166605249	+	.	gene_id "ENSMUSG00000118330.3"; transcript_id "ENSMUSG00000118330.3_tx_3"; exon_id "chr19_10268420_10268546_+"; exonnum "2"; txlen "1506";
chr19	sragcm37_mid	exon	10268420	10268546	0.0688625260565022	+	.	gene_id "ENSMUSG00000118330.3"; transcript_id "ENSMUSG00000118330.3_tx_4"; exon_id "chr19_10268420_10268546_+"; exonnum "2"; txlen "2654";
chr19	sragcm37_mid	exon	10268798	10268936	0.462490310729632	+	.	gene_id "ENSMUSG00000118330.3"; transcript_id "ENSMUSG00000118330.3_tx_1"; exon_id "chr19_10268798_10268936_+"; exonnum "2"; txlen "1379";
chr19	sragcm37_mid	exon	10268798	10268936	0.363072385334092	+	.	gene_id "ENSMUSG00000118330.3"; transcript_id "ENSMUSG00000118330.3_tx_2"; exon_id "chr19_10268798_10268936_+"; exonnum "2"; txlen "2527";
chr19	sragcm37_mid	exon	10268798	10268936	0.186622166605249	+	.	gene_id "ENSMUSG00000118330.3"; transcript_id "ENSMUSG00000118330.3_tx_3"; exon_id "chr19_10268798_10268936_+"; exonnum "3"; txlen "1506";
chr19	sragcm37_mid	exon	10268798	10268936	0.0688625260565022	+	.	gene_id "ENSMUSG00000118330.3"; transcript_id "ENSMUSG00000118330.3_tx_4"; exon_id "chr19_10268798_10268936_+"; exonnum "3"; txlen "2654";
chr19	sragcm37_mid	exon	10268798	10268936	0.0659051309329657	+	.	gene_id "ENSMUSG00000118330.3"; transcript_id "ENSMUSG00000118330.3_tx_5"; exon_id "chr19_10268798_10268936_+"; exonnum "2"; txlen "1373";
chr19	sragcm37_mid	exon	10269061	10269258	0.462490310729632	+	.	gene_id "ENSMUSG00000118330.3"; transcript_id "ENSMUSG00000118330.3_tx_1"; exon_id "chr19_10269061_10269258_+"; exonnum "3"; txlen "1379";
chr19	sragcm37_mid	exon	10269061	10269258	0.363072385334092	+	.	gene_id "ENSMUSG00000118330.3"; transcript_id "ENSMUSG00000118330.3_tx_2"; exon_id "chr19_10269061_10269258_+"; exonnum "3"; txlen "2527";
chr19	sragcm37_mid	exon	10269061	10269258	0.186622166605249	+	.	gene_id "ENSMUSG00000118330.3"; transcript_id "ENSMUSG00000118330.3_tx_3"; exon_id "chr19_10269061_10269258_+"; exonnum "4"; txlen "1506";
chr19	sragcm37_mid	exon	10269061	10269258	0.0688625260565022	+	.	gene_id "ENSMUSG00000118330.3"; transcript_id "ENSMUSG00000118330.3_tx_4"; exon_id "chr19_10269061_10269258_+"; exonnum "4"; txlen "2654";
chr19	sragcm37_mid	exon	10269061	10269258	0.0659051309329657	+	.	gene_id "ENSMUSG00000118330.3"; transcript_id "ENSMUSG00000118330.3_tx_5"; exon_id "chr19_10269061_10269258_+"; exonnum "3"; txlen "1373";
chr19	HAVANA	exon	10269061	10270785	0	+	.	gene_id "ENSMUSG00000118330.3"; transcript_id "ENSMUST00000237496.2"; gene_type "lncRNA"; gene_name "Gm30042"; transcript_type "lncRNA"; transcript_name "Gm30042-201"; exon_number 2; exon_id "ENSMUSE00001459771.2"; level 2; mgi_id "MGI:5589201"; tag "basic"; havana_gene "OTTMUSG00000073899.1"; havana_transcript "OTTMUST00000179299.1";
chr19	sragcm37_ss	exon	10269739	10270524	0.0659051309329657	+	.	gene_id "ENSMUSG00000118330.3"; transcript_id "ENSMUSG00000118330.3_tx_5"; exon_id "chr19_10269739_10270524_+"; exonnum "4"; txlen "1373";
chr19	sragcm37_mid	exon	10269790	10270413	0.462490310729632	+	.	gene_id "ENSMUSG00000118330.3"; transcript_id "ENSMUSG00000118330.3_tx_1"; exon_id "chr19_10269790_10270413_+"; exonnum "4"; txlen "1379";
chr19	sragcm37_mid	exon	10269790	10270413	0.363072385334092	+	.	gene_id "ENSMUSG00000118330.3"; transcript_id "ENSMUSG00000118330.3_tx_2"; exon_id "chr19_10269790_10270413_+"; exonnum "4"; txlen "2527";
chr19	sragcm37_mid	exon	10269790	10270413	0.186622166605249	+	.	gene_id "ENSMUSG00000118330.3"; transcript_id "ENSMUSG00000118330.3_tx_3"; exon_id "chr19_10269790_10270413_+"; exonnum "5"; txlen "1506";
chr19	sragcm37_mid	exon	10269790	10270413	0.0688625260565022	+	.	gene_id "ENSMUSG00000118330.3"; transcript_id "ENSMUSG00000118330.3_tx_4"; exon_id "chr19_10269790_10270413_+"; exonnum "5"; txlen "2654";
chr19	HAVANA	exon	10270650	10270777	0	+	.	gene_id "ENSMUSG00000118330.3"; transcript_id "ENSMUST00000299087.1"; gene_type "lncRNA"; gene_name "Gm30042"; transcript_type "lncRNA"; transcript_name "Gm30042-202"; exon_number 1; exon_id "ENSMUSE00001591299.1"; level 2; mgi_id "MGI:5589201"; tag "basic"; tag "Ensembl_canonical"; tag "GENCODE_Primary"; tag "TAGENE"; havana_gene "OTTMUSG00000073899.1";
chr19	HAVANA	transcript	10270650	10273174	0	+	.	gene_id "ENSMUSG00000118330.3"; transcript_id "ENSMUST00000299087.1"; gene_type "lncRNA"; gene_name "Gm30042"; transcript_type "lncRNA"; transcript_name "Gm30042-202"; level 2; mgi_id "MGI:5589201"; tag "basic"; tag "Ensembl_canonical"; tag "GENCODE_Primary"; tag "TAGENE"; havana_gene "OTTMUSG00000073899.1";
chr19	HAVANA	exon	10271510	10271558	0	+	.	gene_id "ENSMUSG00000118330.3"; transcript_id "ENSMUST00000299087.1"; gene_type "lncRNA"; gene_name "Gm30042"; transcript_type "lncRNA"; transcript_name "Gm30042-202"; exon_number 2; exon_id "ENSMUSE00001591298.1"; level 2; mgi_id "MGI:5589201"; tag "basic"; tag "Ensembl_canonical"; tag "GENCODE_Primary"; tag "TAGENE"; havana_gene "OTTMUSG00000073899.1";
chr19	ENSEMBL_gcm37	exon	10271510	10271558	0.462490310729632	+	.	gene_id "ENSMUSG00000118330.3"; transcript_id "ENSMUSG00000118330.3_tx_1"; exon_id "chr19_10271510_10271558_+"; exonnum "5"; txlen "1379";
chr19	ENSEMBL_gcm37	exon	10271510	10271558	0.363072385334092	+	.	gene_id "ENSMUSG00000118330.3"; transcript_id "ENSMUSG00000118330.3_tx_2"; exon_id "chr19_10271510_10271558_+"; exonnum "5"; txlen "2527";
chr19	ENSEMBL_gcm37	exon	10271510	10271558	0.186622166605249	+	.	gene_id "ENSMUSG00000118330.3"; transcript_id "ENSMUSG00000118330.3_tx_3"; exon_id "chr19_10271510_10271558_+"; exonnum "6"; txlen "1506";
chr19	ENSEMBL_gcm37	exon	10271510	10271558	0.0688625260565022	+	.	gene_id "ENSMUSG00000118330.3"; transcript_id "ENSMUSG00000118330.3_tx_4"; exon_id "chr19_10271510_10271558_+"; exonnum "6"; txlen "2654";
chr19	sragcm37_ss	exon	10271903	10273169	0.363072385334092	+	.	gene_id "ENSMUSG00000118330.3"; transcript_id "ENSMUSG00000118330.3_tx_2"; exon_id "chr19_10271903_10273169_+"; exonnum "6"; txlen "2527";
chr19	sragcm37_ss	exon	10271903	10273169	0.0688625260565022	+	.	gene_id "ENSMUSG00000118330.3"; transcript_id "ENSMUSG00000118330.3_tx_4"; exon_id "chr19_10271903_10273169_+"; exonnum "7"; txlen "2654";
chr19	HAVANA	exon	10273056	10273174	0	+	.	gene_id "ENSMUSG00000118330.3"; transcript_id "ENSMUST00000299087.1"; gene_type "lncRNA"; gene_name "Gm30042"; transcript_type "lncRNA"; transcript_name "Gm30042-202"; exon_number 3; exon_id "ENSMUSE00001591297.1"; level 2; mgi_id "MGI:5589201"; tag "basic"; tag "Ensembl_canonical"; tag "GENCODE_Primary"; tag "TAGENE"; havana_gene "OTTMUSG00000073899.1";
chr19	ENSEMBL_gcm37	exon	10273056	10273174	0.462490310729632	+	.	gene_id "ENSMUSG00000118330.3"; transcript_id "ENSMUSG00000118330.3_tx_1"; exon_id "chr19_10273056_10273174_+"; exonnum "6"; txlen "1379";
chr19	ENSEMBL_gcm37	exon	10273056	10273174	0.186622166605249	+	.	gene_id "ENSMUSG00000118330.3"; transcript_id "ENSMUSG00000118330.3_tx_3"; exon_id "chr19_10273056_10273174_+"; exonnum "7"; txlen "1506";
chr19	HAVANA	exon	10311148	10311272	0	+	.	gene_id "ENSMUSG00000125164.1"; transcript_id "ENSMUST00000268545.1"; gene_type "lncRNA"; gene_name "ENSMUSG00000125164"; transcript_type "lncRNA"; transcript_name "ENSMUST00000268545"; exon_number 1; exon_id "ENSMUSE00001532508.1"; level 2; tag "basic"; tag "Ensembl_canonical"; tag "GENCODE_Primary"; tag "TAGENE";
chr19	HAVANA	gene	10311148	10329773	0	+	.	gene_id "ENSMUSG00000125164.1"; gene_type "lncRNA"; gene_name "ENSMUSG00000125164"; level 2;
chr19	HAVANA	transcript	10311148	10329773	0	+	.	gene_id "ENSMUSG00000125164.1"; transcript_id "ENSMUST00000268545.1"; gene_type "lncRNA"; gene_name "ENSMUSG00000125164"; transcript_type "lncRNA"; transcript_name "ENSMUST00000268545"; level 2; tag "basic"; tag "Ensembl_canonical"; tag "GENCODE_Primary"; tag "TAGENE";
chr19	HAVANA	exon	10329636	10329773	0	+	.	gene_id "ENSMUSG00000125164.1"; transcript_id "ENSMUST00000268545.1"; gene_type "lncRNA"; gene_name "ENSMUSG00000125164"; transcript_type "lncRNA"; transcript_name "ENSMUST00000268545"; exon_number 2; exon_id "ENSMUSE00001532509.1"; level 2; tag "basic"; tag "Ensembl_canonical"; tag "GENCODE_Primary"; tag "TAGENE";
chr19	sragcm37_es	exon	10362993	10363361	2.37009851498254	+	.	gene_id "ENSMUSG00000024743.17"; transcript_id "ENSMUSG00000024743.17_tx_11"; exon_id "chr19_10362993_10363361_+"; exonnum "1"; txlen "2236";
chr19	sragcm37_es	exon	10362993	10363361	1.58347770993268	+	.	gene_id "ENSMUSG00000024743.17"; transcript_id "ENSMUSG00000024743.17_tx_18"; exon_id "chr19_10362993_10363361_+"; exonnum "1"; txlen "2728";
chr19	sragcm37_es	exon	10362993	10363361	2.64448945974198	+	.	gene_id "ENSMUSG00000024743.17"; transcript_id "ENSMUSG00000024743.17_tx_9"; exon_id "chr19_10362993_10363361_+"; exonnum "1"; txlen "2104";
chr19	sragcm37_es	exon	10363161	10363356	2.56315556769002	+	.	gene_id "ENSMUSG00000024743.17"; transcript_id "ENSMUSG00000024743.17_tx_10"; exon_id "chr19_10363161_10363356_+"; exonnum "1"; txlen "1931";
chr19	sragcm37_es	exon	10363161	10363356	2.3189869001982	+	.	gene_id "ENSMUSG00000024743.17"; transcript_id "ENSMUSG00000024743.17_tx_13"; exon_id "chr19_10363161_10363356_+"; exonnum "1"; txlen "2063";
chr19	sragcm37_es	exon	10363161	10363356	1.53236609514835	+	.	gene_id "ENSMUSG00000024743.17"; transcript_id "ENSMUSG00000024743.17_tx_21"; exon_id "chr19_10363161_10363356_+"; exonnum "1"; txlen "2555";
chr19	HAVANA	UTR	10366454	10366846	0	+	.	gene_id "ENSMUSG00000024743.17"; transcript_id "ENSMUST00000073899.6"; gene_type "protein_coding"; gene_name "Syt7"; transcript_type "protein_coding"; transcript_name "Syt7-201"; exon_number 1; exon_id "ENSMUSE00000899653.2"; level 2; protein_id "ENSMUSP00000073560.5"; transcript_support_level "1"; mgi_id "MGI:1859545"; tag "basic"; tag "appris_alternative_1"; tag "CCDS"; ccdsid "CCDS29575.1"; havana_gene "OTTMUSG00000068314.1"; havana_transcript "OTTMUST00000165107.1";
chr19	HAVANA	exon	10366454	10366877	0	+	.	gene_id "ENSMUSG00000024743.17"; transcript_id "ENSMUST00000073899.6"; gene_type "protein_coding"; gene_name "Syt7"; transcript_type "protein_coding"; transcript_name "Syt7-201"; exon_number 1; exon_id "ENSMUSE00000899653.2"; level 2; protein_id "ENSMUSP00000073560.5"; transcript_support_level "1"; mgi_id "MGI:1859545"; tag "basic"; tag "appris_alternative_1"; tag "CCDS"; ccdsid "CCDS29575.1"; havana_gene "OTTMUSG00000068314.1"; havana_transcript "OTTMUST00000165107.1";
chr19	HAVANA	transcript	10366454	10425808	0	+	.	gene_id "ENSMUSG00000024743.17"; transcript_id "ENSMUST00000073899.6"; gene_type "protein_coding"; gene_name "Syt7"; transcript_type "protein_coding"; transcript_name "Syt7-201"; level 2; protein_id "ENSMUSP00000073560.5"; transcript_support_level "1"; mgi_id "MGI:1859545"; tag "basic"; tag "appris_alternative_1"; tag "CCDS"; ccdsid "CCDS29575.1"; havana_gene "OTTMUSG00000068314.1"; havana_transcript "OTTMUST00000165107.1";
chr19	HAVANA	gene	10366454	10430544	0	+	.	gene_id "ENSMUSG00000024743.17"; gene_type "protein_coding"; gene_name "Syt7"; level 2; mgi_id "MGI:1859545"; havana_gene "OTTMUSG00000068314.1";
chr19	HAVANA	exon	10366794	10366877	0	+	.	gene_id "ENSMUSG00000024743.17"; transcript_id "ENSMUST00000225861.2"; gene_type "protein_coding"; gene_name "Syt7"; transcript_type "protein_coding_CDS_not_defined"; transcript_name "Syt7-208"; exon_number 1; exon_id "ENSMUSE00001421914.2"; level 2; mgi_id "MGI:1859545"; havana_gene "OTTMUSG00000068314.1"; havana_transcript "OTTMUST00000165108.1";
chr19	HAVANA	transcript	10366794	10416780	0	+	.	gene_id "ENSMUSG00000024743.17"; transcript_id "ENSMUST00000225861.2"; gene_type "protein_coding"; gene_name "Syt7"; transcript_type "protein_coding_CDS_not_defined"; transcript_name "Syt7-208"; level 2; mgi_id "MGI:1859545"; havana_gene "OTTMUSG00000068314.1"; havana_transcript "OTTMUST00000165108.1";
chr19	HAVANA	UTR	10366795	10366846	0	+	.	gene_id "ENSMUSG00000024743.17"; transcript_id "ENSMUST00000169121.9"; gene_type "protein_coding"; gene_name "Syt7"; transcript_type "protein_coding"; transcript_name "Syt7-203"; exon_number 1; exon_id "ENSMUSE00001425583.2"; level 2; protein_id "ENSMUSP00000127973.3"; transcript_support_level "5"; mgi_id "MGI:1859545"; tag "not_organism_supported"; tag "basic"; tag "Ensembl_canonical"; tag "GENCODE_Primary"; havana_gene "OTTMUSG00000068314.1"; havana_transcript "OTTMUST00000165110.1";
chr19	HAVANA	UTR	10366795	10366846	0	+	.	gene_id "ENSMUSG00000024743.17"; transcript_id "ENSMUST00000076968.11"; gene_type "protein_coding"; gene_name "Syt7"; transcript_type "protein_coding"; transcript_name "Syt7-202"; exon_number 1; exon_id "ENSMUSE00001425583.2"; level 2; protein_id "ENSMUSP00000076234.5"; transcript_support_level "1"; mgi_id "MGI:1859545"; tag "RNA_Seq_supported_partial"; tag "basic"; havana_gene "OTTMUSG00000068314.1"; havana_transcript "OTTMUST00000165111.1";
chr19	HAVANA	exon	10366795	10366877	0	+	.	gene_id "ENSMUSG00000024743.17"; transcript_id "ENSMUST00000225019.2"; gene_type "protein_coding"; gene_name "Syt7"; transcript_type "retained_intron"; transcript_name "Syt7-206"; exon_number 1; exon_id "ENSMUSE00001426433.2"; level 2; mgi_id "MGI:1859545"; havana_gene "OTTMUSG00000068314.1"; havana_transcript "OTTMUST00000165109.1";
chr19	HAVANA	exon	10366795	10366877	0	+	.	gene_id "ENSMUSG00000024743.17"; transcript_id "ENSMUST00000169121.9"; gene_type "protein_coding"; gene_name "Syt7"; transcript_type "protein_coding"; transcript_name "Syt7-203"; exon_number 1; exon_id "ENSMUSE00001425583.2"; level 2; protein_id "ENSMUSP00000127973.3"; transcript_support_level "5"; mgi_id "MGI:1859545"; tag "not_organism_supported"; tag "basic"; tag "Ensembl_canonical"; tag "GENCODE_Primary"; havana_gene "OTTMUSG00000068314.1"; havana_transcript "OTTMUST00000165110.1";
chr19	HAVANA	exon	10366795	10366877	0	+	.	gene_id "ENSMUSG00000024743.17"; transcript_id "ENSMUST00000076968.11"; gene_type "protein_coding"; gene_name "Syt7"; transcript_type "protein_coding"; transcript_name "Syt7-202"; exon_number 1; exon_id "ENSMUSE00001425583.2"; level 2; protein_id "ENSMUSP00000076234.5"; transcript_support_level "1"; mgi_id "MGI:1859545"; tag "RNA_Seq_supported_partial"; tag "basic"; havana_gene "OTTMUSG00000068314.1"; havana_transcript "OTTMUST00000165111.1";
chr19	ENSEMBL_gcm37	exon	10366795	10366877	1.7541468163555	+	.	gene_id "ENSMUSG00000024743.17"; transcript_id "ENSMUSG00000024743.17_tx_15"; exon_id "chr19_10366795_10366877_+"; exonnum "1"; txlen "1406";
chr19	ENSEMBL_gcm37	exon	10366795	10366877	1.58089934244839	+	.	gene_id "ENSMUSG00000024743.17"; transcript_id "ENSMUSG00000024743.17_tx_19"; exon_id "chr19_10366795_10366877_+"; exonnum "1"; txlen "1538";
chr19	ENSEMBL_gcm37	exon	10366795	10366877	1.36514044487928	+	.	gene_id "ENSMUSG00000024743.17"; transcript_id "ENSMUSG00000024743.17_tx_23"; exon_id "chr19_10366795_10366877_+"; exonnum "1"; txlen "2030";
chr19	HAVANA	transcript	10366795	10399332	0	+	.	gene_id "ENSMUSG00000024743.17"; transcript_id "ENSMUST00000225019.2"; gene_type "protein_coding"; gene_name "Syt7"; transcript_type "retained_intron"; transcript_name "Syt7-206"; level 2; mgi_id "MGI:1859545"; havana_gene "OTTMUSG00000068314.1"; havana_transcript "OTTMUST00000165109.1";
chr19	HAVANA	transcript	10366795	10425808	0	+	.	gene_id "ENSMUSG00000024743.17"; transcript_id "ENSMUST00000169121.9"; gene_type "protein_coding"; gene_name "Syt7"; transcript_type "protein_coding"; transcript_name "Syt7-203"; level 2; protein_id "ENSMUSP00000127973.3"; transcript_support_level "5"; mgi_id "MGI:1859545"; tag "not_organism_supported"; tag "basic"; tag "Ensembl_canonical"; tag "GENCODE_Primary"; havana_gene "OTTMUSG00000068314.1"; havana_transcript "OTTMUST00000165110.1";
chr19	HAVANA	transcript	10366795	10430544	0	+	.	gene_id "ENSMUSG00000024743.17"; transcript_id "ENSMUST00000076968.11"; gene_type "protein_coding"; gene_name "Syt7"; transcript_type "protein_coding"; transcript_name "Syt7-202"; level 2; protein_id "ENSMUSP00000076234.5"; transcript_support_level "1"; mgi_id "MGI:1859545"; tag "RNA_Seq_supported_partial"; tag "basic"; havana_gene "OTTMUSG00000068314.1"; havana_transcript "OTTMUST00000165111.1";
chr19	HAVANA	UTR	10366841	10366846	0	+	.	gene_id "ENSMUSG00000024743.17"; transcript_id "ENSMUST00000235479.2"; gene_type "protein_coding"; gene_name "Syt7"; transcript_type "protein_coding"; transcript_name "Syt7-210"; exon_number 1; exon_id "ENSMUSE00001459258.2"; level 2; protein_id "ENSMUSP00000157682.2"; mgi_id "MGI:1859545"; tag "not_organism_supported"; tag "basic"; havana_gene "OTTMUSG00000068314.1"; havana_transcript "OTTMUST00000179873.1";
chr19	HAVANA	exon	10366841	10366877	0	+	.	gene_id "ENSMUSG00000024743.17"; transcript_id "ENSMUST00000235479.2"; gene_type "protein_coding"; gene_name "Syt7"; transcript_type "protein_coding"; transcript_name "Syt7-210"; exon_number 1; exon_id "ENSMUSE00001459258.2"; level 2; protein_id "ENSMUSP00000157682.2"; mgi_id "MGI:1859545"; tag "not_organism_supported"; tag "basic"; havana_gene "OTTMUSG00000068314.1"; havana_transcript "OTTMUST00000179873.1";
chr19	HAVANA	transcript	10366841	10426362	0	+	.	gene_id "ENSMUSG00000024743.17"; transcript_id "ENSMUST00000235479.2"; gene_type "protein_coding"; gene_name "Syt7"; transcript_type "protein_coding"; transcript_name "Syt7-210"; level 2; protein_id "ENSMUSP00000157682.2"; mgi_id "MGI:1859545"; tag "not_organism_supported"; tag "basic"; havana_gene "OTTMUSG00000068314.1"; havana_transcript "OTTMUST00000179873.1";
chr19	HAVANA	start_codon	10366847	10366849	0	+	0	gene_id "ENSMUSG00000024743.17"; transcript_id "ENSMUST00000073899.6"; gene_type "protein_coding"; gene_name "Syt7"; transcript_type "protein_coding"; transcript_name "Syt7-201"; exon_number 1; exon_id "ENSMUSE00000899653.2"; level 2; protein_id "ENSMUSP00000073560.5"; transcript_support_level "1"; mgi_id "MGI:1859545"; tag "basic"; tag "appris_alternative_1"; tag "CCDS"; ccdsid "CCDS29575.1"; havana_gene "OTTMUSG00000068314.1"; havana_transcript "OTTMUST00000165107.1";
chr19	HAVANA	start_codon	10366847	10366849	0	+	0	gene_id "ENSMUSG00000024743.17"; transcript_id "ENSMUST00000169121.9"; gene_type "protein_coding"; gene_name "Syt7"; transcript_type "protein_coding"; transcript_name "Syt7-203"; exon_number 1; exon_id "ENSMUSE00001425583.2"; level 2; protein_id "ENSMUSP00000127973.3"; transcript_support_level "5"; mgi_id "MGI:1859545"; tag "not_organism_supported"; tag "basic"; tag "Ensembl_canonical"; tag "GENCODE_Primary"; havana_gene "OTTMUSG00000068314.1"; havana_transcript "OTTMUST00000165110.1";
chr19	HAVANA	start_codon	10366847	10366849	0	+	0	gene_id "ENSMUSG00000024743.17"; transcript_id "ENSMUST00000076968.11"; gene_type "protein_coding"; gene_name "Syt7"; transcript_type "protein_coding"; transcript_name "Syt7-202"; exon_number 1; exon_id "ENSMUSE00001425583.2"; level 2; protein_id "ENSMUSP00000076234.5"; transcript_support_level "1"; mgi_id "MGI:1859545"; tag "RNA_Seq_supported_partial"; tag "basic"; havana_gene "OTTMUSG00000068314.1"; havana_transcript "OTTMUST00000165111.1";
chr19	HAVANA	start_codon	10366847	10366849	0	+	0	gene_id "ENSMUSG00000024743.17"; transcript_id "ENSMUST00000235479.2"; gene_type "protein_coding"; gene_name "Syt7"; transcript_type "protein_coding"; transcript_name "Syt7-210"; exon_number 1; exon_id "ENSMUSE00001459258.2"; level 2; protein_id "ENSMUSP00000157682.2"; mgi_id "MGI:1859545"; tag "not_organism_supported"; tag "basic"; havana_gene "OTTMUSG00000068314.1"; havana_transcript "OTTMUST00000179873.1";
chr19	HAVANA	start_codon	10366847	10366849	0	+	0	gene_id "ENSMUSG00000024743.17"; transcript_id "ENSMUST00000223586.2"; gene_type "protein_coding"; gene_name "Syt7"; transcript_type "protein_coding"; transcript_name "Syt7-204"; exon_number 1; exon_id "ENSMUSE00001428388.2"; level 2; protein_id "ENSMUSP00000153482.2"; mgi_id "MGI:1859545"; tag "basic"; tag "appris_principal_4"; tag "CCDS"; ccdsid "CCDS29576.1"; havana_gene "OTTMUSG00000068314.1"; havana_transcript "OTTMUST00000165112.1";
chr19	HAVANA	start_codon	10366847	10366849	0	+	0	gene_id "ENSMUSG00000024743.17"; transcript_id "ENSMUST00000235784.2"; gene_type "protein_coding"; gene_name "Syt7"; transcript_type "protein_coding"; transcript_name "Syt7-213"; exon_number 1; exon_id "ENSMUSE00001428388.2"; level 2; protein_id "ENSMUSP00000158359.2"; mgi_id "MGI:1859545"; tag "not_organism_supported"; tag "basic"; havana_gene "OTTMUSG00000068314.1"; havana_transcript "OTTMUST00000179875.1";
chr19	HAVANA	start_codon	10366847	10366849	0	+	0	gene_id "ENSMUSG00000024743.17"; transcript_id "ENSMUST00000224135.3"; gene_type "protein_coding"; gene_name "Syt7"; transcript_type "protein_coding"; transcript_name "Syt7-205"; exon_number 1; exon_id "ENSMUSE00001428388.2"; level 2; protein_id "ENSMUSP00000153132.3"; mgi_id "MGI:1859545"; tag "not_organism_supported"; tag "basic"; tag "appris_alternative_1"; tag "CCDS"; ccdsid "CCDS50388.1"; havana_gene "OTTMUSG00000068314.1"; havana_transcript "OTTMUST00000179876.1";
chr19	HAVANA	start_codon	10366847	10366849	0	+	0	gene_id "ENSMUSG00000024743.17"; transcript_id "ENSMUST00000237745.2"; gene_type "protein_coding"; gene_name "Syt7"; transcript_type "nonsense_mediated_decay"; transcript_name "Syt7-215"; exon_number 1; exon_id "ENSMUSE00001428388.2"; level 2; protein_id "ENSMUSP00000157394.2"; mgi_id "MGI:1859545"; tag "not_organism_supported"; havana_gene "OTTMUSG00000068314.1"; havana_transcript "OTTMUST00000179877.1";
chr19	HAVANA	start_codon	10366847	10366849	0	+	0	gene_id "ENSMUSG00000024743.17"; transcript_id "ENSMUST00000235303.2"; gene_type "protein_coding"; gene_name "Syt7"; transcript_type "nonsense_mediated_decay"; transcript_name "Syt7-209"; exon_number 1; exon_id "ENSMUSE00001428388.2"; level 2; protein_id "ENSMUSP00000158202.2"; mgi_id "MGI:1859545"; tag "alternative_3_UTR"; tag "not_organism_supported"; havana_gene "OTTMUSG00000068314.1"; havana_transcript "OTTMUST00000179878.1";
chr19	HAVANA	start_codon	10366847	10366849	0	+	0	gene_id "ENSMUSG00000024743.17"; transcript_id "ENSMUST00000225452.3"; gene_type "protein_coding"; gene_name "Syt7"; transcript_type "protein_coding"; transcript_name "Syt7-207"; exon_number 1; exon_id "ENSMUSE00001428388.2"; level 2; protein_id "ENSMUSP00000153110.3"; mgi_id "MGI:1859545"; tag "not_organism_supported"; tag "basic"; havana_gene "OTTMUSG00000068314.1"; havana_transcript "OTTMUST00000179879.1";
chr19	HAVANA	start_codon	10366847	10366849	0	+	0	gene_id "ENSMUSG00000024743.17"; transcript_id "ENSMUST00000237366.2"; gene_type "protein_coding"; gene_name "Syt7"; transcript_type "protein_coding"; transcript_name "Syt7-214"; exon_number 1; exon_id "ENSMUSE00001428388.2"; level 2; protein_id "ENSMUSP00000157495.2"; mgi_id "MGI:1859545"; tag "not_organism_supported"; tag "basic"; havana_gene "OTTMUSG00000068314.1"; havana_transcript "OTTMUST00000179880.1";
chr19	HAVANA	CDS	10366847	10366877	0	+	0	gene_id "ENSMUSG00000024743.17"; transcript_id "ENSMUST00000073899.6"; gene_type "protein_coding"; gene_name "Syt7"; transcript_type "protein_coding"; transcript_name "Syt7-201"; exon_number 1; exon_id "ENSMUSE00000899653.2"; level 2; protein_id "ENSMUSP00000073560.5"; transcript_support_level "1"; mgi_id "MGI:1859545"; tag "basic"; tag "appris_alternative_1"; tag "CCDS"; ccdsid "CCDS29575.1"; havana_gene "OTTMUSG00000068314.1"; havana_transcript "OTTMUST00000165107.1";
chr19	HAVANA	CDS	10366847	10366877	0	+	0	gene_id "ENSMUSG00000024743.17"; transcript_id "ENSMUST00000169121.9"; gene_type "protein_coding"; gene_name "Syt7"; transcript_type "protein_coding"; transcript_name "Syt7-203"; exon_number 1; exon_id "ENSMUSE00001425583.2"; level 2; protein_id "ENSMUSP00000127973.3"; transcript_support_level "5"; mgi_id "MGI:1859545"; tag "not_organism_supported"; tag "basic"; tag "Ensembl_canonical"; tag "GENCODE_Primary"; havana_gene "OTTMUSG00000068314.1"; havana_transcript "OTTMUST00000165110.1";
chr19	HAVANA	CDS	10366847	10366877	0	+	0	gene_id "ENSMUSG00000024743.17"; transcript_id "ENSMUST00000076968.11"; gene_type "protein_coding"; gene_name "Syt7"; transcript_type "protein_coding"; transcript_name "Syt7-202"; exon_number 1; exon_id "ENSMUSE00001425583.2"; level 2; protein_id "ENSMUSP00000076234.5"; transcript_support_level "1"; mgi_id "MGI:1859545"; tag "RNA_Seq_supported_partial"; tag "basic"; havana_gene "OTTMUSG00000068314.1"; havana_transcript "OTTMUST00000165111.1";
chr19	HAVANA	CDS	10366847	10366877	0	+	0	gene_id "ENSMUSG00000024743.17"; transcript_id "ENSMUST00000235479.2"; gene_type "protein_coding"; gene_name "Syt7"; transcript_type "protein_coding"; transcript_name "Syt7-210"; exon_number 1; exon_id "ENSMUSE00001459258.2"; level 2; protein_id "ENSMUSP00000157682.2"; mgi_id "MGI:1859545"; tag "not_organism_supported"; tag "basic"; havana_gene "OTTMUSG00000068314.1"; havana_transcript "OTTMUST00000179873.1";
chr19	HAVANA	exon	10366847	10366877	0	+	.	gene_id "ENSMUSG00000024743.17"; transcript_id "ENSMUST00000235568.2"; gene_type "protein_coding"; gene_name "Syt7"; transcript_type "protein_coding_CDS_not_defined"; transcript_name "Syt7-211"; exon_number 1; exon_id "ENSMUSE00001461951.2"; level 2; mgi_id "MGI:1859545"; tag "not_organism_supported"; havana_gene "OTTMUSG00000068314.1"; havana_transcript "OTTMUST00000179874.1";
chr19	HAVANA	exon	10366847	10366877	0	+	.	gene_id "ENSMUSG00000024743.17"; transcript_id "ENSMUST00000223586.2"; gene_type "protein_coding"; gene_name "Syt7"; transcript_type "protein_coding"; transcript_name "Syt7-204"; exon_number 1; exon_id "ENSMUSE00001428388.2"; level 2; protein_id "ENSMUSP00000153482.2"; mgi_id "MGI:1859545"; tag "basic"; tag "appris_principal_4"; tag "CCDS"; ccdsid "CCDS29576.1"; havana_gene "OTTMUSG00000068314.1"; havana_transcript "OTTMUST00000165112.1";
chr19	HAVANA	CDS	10366847	10366877	0	+	0	gene_id "ENSMUSG00000024743.17"; transcript_id "ENSMUST00000223586.2"; gene_type "protein_coding"; gene_name "Syt7"; transcript_type "protein_coding"; transcript_name "Syt7-204"; exon_number 1; exon_id "ENSMUSE00001428388.2"; level 2; protein_id "ENSMUSP00000153482.2"; mgi_id "MGI:1859545"; tag "basic"; tag "appris_principal_4"; tag "CCDS"; ccdsid "CCDS29576.1"; havana_gene "OTTMUSG00000068314.1"; havana_transcript "OTTMUST00000165112.1";
chr19	HAVANA	exon	10366847	10366877	0	+	.	gene_id "ENSMUSG00000024743.17"; transcript_id "ENSMUST00000235784.2"; gene_type "protein_coding"; gene_name "Syt7"; transcript_type "protein_coding"; transcript_name "Syt7-213"; exon_number 1; exon_id "ENSMUSE00001428388.2"; level 2; protein_id "ENSMUSP00000158359.2"; mgi_id "MGI:1859545"; tag "not_organism_supported"; tag "basic"; havana_gene "OTTMUSG00000068314.1"; havana_transcript "OTTMUST00000179875.1";
chr19	HAVANA	CDS	10366847	10366877	0	+	0	gene_id "ENSMUSG00000024743.17"; transcript_id "ENSMUST00000235784.2"; gene_type "protein_coding"; gene_name "Syt7"; transcript_type "protein_coding"; transcript_name "Syt7-213"; exon_number 1; exon_id "ENSMUSE00001428388.2"; level 2; protein_id "ENSMUSP00000158359.2"; mgi_id "MGI:1859545"; tag "not_organism_supported"; tag "basic"; havana_gene "OTTMUSG00000068314.1"; havana_transcript "OTTMUST00000179875.1";
chr19	HAVANA	exon	10366847	10366877	0	+	.	gene_id "ENSMUSG00000024743.17"; transcript_id "ENSMUST00000224135.3"; gene_type "protein_coding"; gene_name "Syt7"; transcript_type "protein_coding"; transcript_name "Syt7-205"; exon_number 1; exon_id "ENSMUSE00001428388.2"; level 2; protein_id "ENSMUSP00000153132.3"; mgi_id "MGI:1859545"; tag "not_organism_supported"; tag "basic"; tag "appris_alternative_1"; tag "CCDS"; ccdsid "CCDS50388.1"; havana_gene "OTTMUSG00000068314.1"; havana_transcript "OTTMUST00000179876.1";
chr19	HAVANA	CDS	10366847	10366877	0	+	0	gene_id "ENSMUSG00000024743.17"; transcript_id "ENSMUST00000224135.3"; gene_type "protein_coding"; gene_name "Syt7"; transcript_type "protein_coding"; transcript_name "Syt7-205"; exon_number 1; exon_id "ENSMUSE00001428388.2"; level 2; protein_id "ENSMUSP00000153132.3"; mgi_id "MGI:1859545"; tag "not_organism_supported"; tag "basic"; tag "appris_alternative_1"; tag "CCDS"; ccdsid "CCDS50388.1"; havana_gene "OTTMUSG00000068314.1"; havana_transcript "OTTMUST00000179876.1";
chr19	HAVANA	exon	10366847	10366877	0	+	.	gene_id "ENSMUSG00000024743.17"; transcript_id "ENSMUST00000237745.2"; gene_type "protein_coding"; gene_name "Syt7"; transcript_type "nonsense_mediated_decay"; transcript_name "Syt7-215"; exon_number 1; exon_id "ENSMUSE00001428388.2"; level 2; protein_id "ENSMUSP00000157394.2"; mgi_id "MGI:1859545"; tag "not_organism_supported"; havana_gene "OTTMUSG00000068314.1"; havana_transcript "OTTMUST00000179877.1";
chr19	HAVANA	CDS	10366847	10366877	0	+	0	gene_id "ENSMUSG00000024743.17"; transcript_id "ENSMUST00000237745.2"; gene_type "protein_coding"; gene_name "Syt7"; transcript_type "nonsense_mediated_decay"; transcript_name "Syt7-215"; exon_number 1; exon_id "ENSMUSE00001428388.2"; level 2; protein_id "ENSMUSP00000157394.2"; mgi_id "MGI:1859545"; tag "not_organism_supported"; havana_gene "OTTMUSG00000068314.1"; havana_transcript "OTTMUST00000179877.1";
chr19	HAVANA	exon	10366847	10366877	0	+	.	gene_id "ENSMUSG00000024743.17"; transcript_id "ENSMUST00000235303.2"; gene_type "protein_coding"; gene_name "Syt7"; transcript_type "nonsense_mediated_decay"; transcript_name "Syt7-209"; exon_number 1; exon_id "ENSMUSE00001428388.2"; level 2; protein_id "ENSMUSP00000158202.2"; mgi_id "MGI:1859545"; tag "alternative_3_UTR"; tag "not_organism_supported"; havana_gene "OTTMUSG00000068314.1"; havana_transcript "OTTMUST00000179878.1";
chr19	HAVANA	CDS	10366847	10366877	0	+	0	gene_id "ENSMUSG00000024743.17"; transcript_id "ENSMUST00000235303.2"; gene_type "protein_coding"; gene_name "Syt7"; transcript_type "nonsense_mediated_decay"; transcript_name "Syt7-209"; exon_number 1; exon_id "ENSMUSE00001428388.2"; level 2; protein_id "ENSMUSP00000158202.2"; mgi_id "MGI:1859545"; tag "alternative_3_UTR"; tag "not_organism_supported"; havana_gene "OTTMUSG00000068314.1"; havana_transcript "OTTMUST00000179878.1";
chr19	HAVANA	exon	10366847	10366877	0	+	.	gene_id "ENSMUSG00000024743.17"; transcript_id "ENSMUST00000225452.3"; gene_type "protein_coding"; gene_name "Syt7"; transcript_type "protein_coding"; transcript_name "Syt7-207"; exon_number 1; exon_id "ENSMUSE00001428388.2"; level 2; protein_id "ENSMUSP00000153110.3"; mgi_id "MGI:1859545"; tag "not_organism_supported"; tag "basic"; havana_gene "OTTMUSG00000068314.1"; havana_transcript "OTTMUST00000179879.1";
chr19	HAVANA	CDS	10366847	10366877	0	+	0	gene_id "ENSMUSG00000024743.17"; transcript_id "ENSMUST00000225452.3"; gene_type "protein_coding"; gene_name "Syt7"; transcript_type "protein_coding"; transcript_name "Syt7-207"; exon_number 1; exon_id "ENSMUSE00001428388.2"; level 2; protein_id "ENSMUSP00000153110.3"; mgi_id "MGI:1859545"; tag "not_organism_supported"; tag "basic"; havana_gene "OTTMUSG00000068314.1"; havana_transcript "OTTMUST00000179879.1";
chr19	HAVANA	exon	10366847	10366877	0	+	.	gene_id "ENSMUSG00000024743.17"; transcript_id "ENSMUST00000237366.2"; gene_type "protein_coding"; gene_name "Syt7"; transcript_type "protein_coding"; transcript_name "Syt7-214"; exon_number 1; exon_id "ENSMUSE00001428388.2"; level 2; protein_id "ENSMUSP00000157495.2"; mgi_id "MGI:1859545"; tag "not_organism_supported"; tag "basic"; havana_gene "OTTMUSG00000068314.1"; havana_transcript "OTTMUST00000179880.1";
chr19	HAVANA	CDS	10366847	10366877	0	+	0	gene_id "ENSMUSG00000024743.17"; transcript_id "ENSMUST00000237366.2"; gene_type "protein_coding"; gene_name "Syt7"; transcript_type "protein_coding"; transcript_name "Syt7-214"; exon_number 1; exon_id "ENSMUSE00001428388.2"; level 2; protein_id "ENSMUSP00000157495.2"; mgi_id "MGI:1859545"; tag "not_organism_supported"; tag "basic"; havana_gene "OTTMUSG00000068314.1"; havana_transcript "OTTMUST00000179880.1";
chr19	HAVANA	transcript	10366847	10413038	0	+	.	gene_id "ENSMUSG00000024743.17"; transcript_id "ENSMUST00000235568.2"; gene_type "protein_coding"; gene_name "Syt7"; transcript_type "protein_coding_CDS_not_defined"; transcript_name "Syt7-211"; level 2; mgi_id "MGI:1859545"; tag "not_organism_supported"; havana_gene "OTTMUSG00000068314.1"; havana_transcript "OTTMUST00000179874.1";
chr19	HAVANA	transcript	10366847	10425808	0	+	.	gene_id "ENSMUSG00000024743.17"; transcript_id "ENSMUST00000223586.2"; gene_type "protein_coding"; gene_name "Syt7"; transcript_type "protein_coding"; transcript_name "Syt7-204"; level 2; protein_id "ENSMUSP00000153482.2"; mgi_id "MGI:1859545"; tag "basic"; tag "appris_principal_4"; tag "CCDS"; ccdsid "CCDS29576.1"; havana_gene "OTTMUSG00000068314.1"; havana_transcript "OTTMUST00000165112.1";
chr19	HAVANA	transcript	10366847	10425808	0	+	.	gene_id "ENSMUSG00000024743.17"; transcript_id "ENSMUST00000235784.2"; gene_type "protein_coding"; gene_name "Syt7"; transcript_type "protein_coding"; transcript_name "Syt7-213"; level 2; protein_id "ENSMUSP00000158359.2"; mgi_id "MGI:1859545"; tag "not_organism_supported"; tag "basic"; havana_gene "OTTMUSG00000068314.1"; havana_transcript "OTTMUST00000179875.1";
chr19	HAVANA	transcript	10366847	10425808	0	+	.	gene_id "ENSMUSG00000024743.17"; transcript_id "ENSMUST00000224135.3"; gene_type "protein_coding"; gene_name "Syt7"; transcript_type "protein_coding"; transcript_name "Syt7-205"; level 2; protein_id "ENSMUSP00000153132.3"; mgi_id "MGI:1859545"; tag "not_organism_supported"; tag "basic"; tag "appris_alternative_1"; tag "CCDS"; ccdsid "CCDS50388.1"; havana_gene "OTTMUSG00000068314.1"; havana_transcript "OTTMUST00000179876.1";
chr19	HAVANA	transcript	10366847	10425808	0	+	.	gene_id "ENSMUSG00000024743.17"; transcript_id "ENSMUST00000237745.2"; gene_type "protein_coding"; gene_name "Syt7"; transcript_type "nonsense_mediated_decay"; transcript_name "Syt7-215"; level 2; protein_id "ENSMUSP00000157394.2"; mgi_id "MGI:1859545"; tag "not_organism_supported"; havana_gene "OTTMUSG00000068314.1"; havana_transcript "OTTMUST00000179877.1";
chr19	HAVANA	transcript	10366847	10425808	0	+	.	gene_id "ENSMUSG00000024743.17"; transcript_id "ENSMUST00000235303.2"; gene_type "protein_coding"; gene_name "Syt7"; transcript_type "nonsense_mediated_decay"; transcript_name "Syt7-209"; level 2; protein_id "ENSMUSP00000158202.2"; mgi_id "MGI:1859545"; tag "alternative_3_UTR"; tag "not_organism_supported"; havana_gene "OTTMUSG00000068314.1"; havana_transcript "OTTMUST00000179878.1";
chr19	HAVANA	transcript	10366847	10425808	0	+	.	gene_id "ENSMUSG00000024743.17"; transcript_id "ENSMUST00000225452.3"; gene_type "protein_coding"; gene_name "Syt7"; transcript_type "protein_coding"; transcript_name "Syt7-207"; level 2; protein_id "ENSMUSP00000153110.3"; mgi_id "MGI:1859545"; tag "not_organism_supported"; tag "basic"; havana_gene "OTTMUSG00000068314.1"; havana_transcript "OTTMUST00000179879.1";
chr19	HAVANA	transcript	10366847	10425808	0	+	.	gene_id "ENSMUSG00000024743.17"; transcript_id "ENSMUST00000237366.2"; gene_type "protein_coding"; gene_name "Syt7"; transcript_type "protein_coding"; transcript_name "Syt7-214"; level 2; protein_id "ENSMUSP00000157495.2"; mgi_id "MGI:1859545"; tag "not_organism_supported"; tag "basic"; havana_gene "OTTMUSG00000068314.1"; havana_transcript "OTTMUST00000179880.1";
chr19	sragcm37_es	exon	10366964	10367240	0.219208802159998	+	.	gene_id "ENSMUSG00000024743.17"; transcript_id "ENSMUSG00000024743.17_tx_27"; exon_id "chr19_10366964_10367240_+"; exonnum "1"; txlen "2987";
chr19	HAVANA	exon	10381382	10381472	0	+	.	gene_id "ENSMUSG00000024743.17"; transcript_id "ENSMUST00000235717.2"; gene_type "protein_coding"; gene_name "Syt7"; transcript_type "protein_coding_CDS_not_defined"; transcript_name "Syt7-212"; exon_number 1; exon_id "ENSMUSE00001456908.2"; level 2; mgi_id "MGI:1859545"; tag "not_organism_supported"; havana_gene "OTTMUSG00000068314.1"; havana_transcript "OTTMUST00000179881.1";
chr19	HAVANA	transcript	10381382	10413031	0	+	.	gene_id "ENSMUSG00000024743.17"; transcript_id "ENSMUST00000235717.2"; gene_type "protein_coding"; gene_name "Syt7"; transcript_type "protein_coding_CDS_not_defined"; transcript_name "Syt7-212"; level 2; mgi_id "MGI:1859545"; tag "not_organism_supported"; havana_gene "OTTMUSG00000068314.1"; havana_transcript "OTTMUST00000179881.1";
chr19	HAVANA	exon	10390704	10390807	0	+	.	gene_id "ENSMUSG00000024743.17"; transcript_id "ENSMUST00000073899.6"; gene_type "protein_coding"; gene_name "Syt7"; transcript_type "protein_coding"; transcript_name "Syt7-201"; exon_number 2; exon_id "ENSMUSE00000225775.4"; level 2; protein_id "ENSMUSP00000073560.5"; transcript_support_level "1"; mgi_id "MGI:1859545"; tag "basic"; tag "appris_alternative_1"; tag "CCDS"; ccdsid "CCDS29575.1"; havana_gene "OTTMUSG00000068314.1"; havana_transcript "OTTMUST00000165107.1";
chr19	HAVANA	CDS	10390704	10390807	0	+	2	gene_id "ENSMUSG00000024743.17"; transcript_id "ENSMUST00000073899.6"; gene_type "protein_coding"; gene_name "Syt7"; transcript_type "protein_coding"; transcript_name "Syt7-201"; exon_number 2; exon_id "ENSMUSE00000225775.4"; level 2; protein_id "ENSMUSP00000073560.5"; transcript_support_level "1"; mgi_id "MGI:1859545"; tag "basic"; tag "appris_alternative_1"; tag "CCDS"; ccdsid "CCDS29575.1"; havana_gene "OTTMUSG00000068314.1"; havana_transcript "OTTMUST00000165107.1";
chr19	HAVANA	exon	10390704	10390807	0	+	.	gene_id "ENSMUSG00000024743.17"; transcript_id "ENSMUST00000225019.2"; gene_type "protein_coding"; gene_name "Syt7"; transcript_type "retained_intron"; transcript_name "Syt7-206"; exon_number 2; exon_id "ENSMUSE00001423196.2"; level 2; mgi_id "MGI:1859545"; havana_gene "OTTMUSG00000068314.1"; havana_transcript "OTTMUST00000165109.1";
chr19	HAVANA	exon	10390704	10390807	0	+	.	gene_id "ENSMUSG00000024743.17"; transcript_id "ENSMUST00000169121.9"; gene_type "protein_coding"; gene_name "Syt7"; transcript_type "protein_coding"; transcript_name "Syt7-203"; exon_number 2; exon_id "ENSMUSE00000225775.4"; level 2; protein_id "ENSMUSP00000127973.3"; transcript_support_level "5"; mgi_id "MGI:1859545"; tag "not_organism_supported"; tag "basic"; tag "Ensembl_canonical"; tag "GENCODE_Primary"; havana_gene "OTTMUSG00000068314.1"; havana_transcript "OTTMUST00000165110.1";
chr19	HAVANA	CDS	10390704	10390807	0	+	2	gene_id "ENSMUSG00000024743.17"; transcript_id "ENSMUST00000169121.9"; gene_type "protein_coding"; gene_name "Syt7"; transcript_type "protein_coding"; transcript_name "Syt7-203"; exon_number 2; exon_id "ENSMUSE00000225775.4"; level 2; protein_id "ENSMUSP00000127973.3"; transcript_support_level "5"; mgi_id "MGI:1859545"; tag "not_organism_supported"; tag "basic"; tag "Ensembl_canonical"; tag "GENCODE_Primary"; havana_gene "OTTMUSG00000068314.1"; havana_transcript "OTTMUST00000165110.1";
chr19	HAVANA	exon	10390704	10390807	0	+	.	gene_id "ENSMUSG00000024743.17"; transcript_id "ENSMUST00000076968.11"; gene_type "protein_coding"; gene_name "Syt7"; transcript_type "protein_coding"; transcript_name "Syt7-202"; exon_number 2; exon_id "ENSMUSE00000225775.4"; level 2; protein_id "ENSMUSP00000076234.5"; transcript_support_level "1"; mgi_id "MGI:1859545"; tag "RNA_Seq_supported_partial"; tag "basic"; havana_gene "OTTMUSG00000068314.1"; havana_transcript "OTTMUST00000165111.1";
chr19	HAVANA	CDS	10390704	10390807	0	+	2	gene_id "ENSMUSG00000024743.17"; transcript_id "ENSMUST00000076968.11"; gene_type "protein_coding"; gene_name "Syt7"; transcript_type "protein_coding"; transcript_name "Syt7-202"; exon_number 2; exon_id "ENSMUSE00000225775.4"; level 2; protein_id "ENSMUSP00000076234.5"; transcript_support_level "1"; mgi_id "MGI:1859545"; tag "RNA_Seq_supported_partial"; tag "basic"; havana_gene "OTTMUSG00000068314.1"; havana_transcript "OTTMUST00000165111.1";
chr19	HAVANA	exon	10390704	10390807	0	+	.	gene_id "ENSMUSG00000024743.17"; transcript_id "ENSMUST00000235479.2"; gene_type "protein_coding"; gene_name "Syt7"; transcript_type "protein_coding"; transcript_name "Syt7-210"; exon_number 2; exon_id "ENSMUSE00000225775.4"; level 2; protein_id "ENSMUSP00000157682.2"; mgi_id "MGI:1859545"; tag "not_organism_supported"; tag "basic"; havana_gene "OTTMUSG00000068314.1"; havana_transcript "OTTMUST00000179873.1";
chr19	HAVANA	CDS	10390704	10390807	0	+	2	gene_id "ENSMUSG00000024743.17"; transcript_id "ENSMUST00000235479.2"; gene_type "protein_coding"; gene_name "Syt7"; transcript_type "protein_coding"; transcript_name "Syt7-210"; exon_number 2; exon_id "ENSMUSE00000225775.4"; level 2; protein_id "ENSMUSP00000157682.2"; mgi_id "MGI:1859545"; tag "not_organism_supported"; tag "basic"; havana_gene "OTTMUSG00000068314.1"; havana_transcript "OTTMUST00000179873.1";
chr19	HAVANA	exon	10390704	10390807	0	+	.	gene_id "ENSMUSG00000024743.17"; transcript_id "ENSMUST00000223586.2"; gene_type "protein_coding"; gene_name "Syt7"; transcript_type "protein_coding"; transcript_name "Syt7-204"; exon_number 2; exon_id "ENSMUSE00000225775.4"; level 2; protein_id "ENSMUSP00000153482.2"; mgi_id "MGI:1859545"; tag "basic"; tag "appris_principal_4"; tag "CCDS"; ccdsid "CCDS29576.1"; havana_gene "OTTMUSG00000068314.1"; havana_transcript "OTTMUST00000165112.1";
chr19	HAVANA	CDS	10390704	10390807	0	+	2	gene_id "ENSMUSG00000024743.17"; transcript_id "ENSMUST00000223586.2"; gene_type "protein_coding"; gene_name "Syt7"; transcript_type "protein_coding"; transcript_name "Syt7-204"; exon_number 2; exon_id "ENSMUSE00000225775.4"; level 2; protein_id "ENSMUSP00000153482.2"; mgi_id "MGI:1859545"; tag "basic"; tag "appris_principal_4"; tag "CCDS"; ccdsid "CCDS29576.1"; havana_gene "OTTMUSG00000068314.1"; havana_transcript "OTTMUST00000165112.1";
chr19	HAVANA	exon	10390704	10390807	0	+	.	gene_id "ENSMUSG00000024743.17"; transcript_id "ENSMUST00000235784.2"; gene_type "protein_coding"; gene_name "Syt7"; transcript_type "protein_coding"; transcript_name "Syt7-213"; exon_number 2; exon_id "ENSMUSE00000225775.4"; level 2; protein_id "ENSMUSP00000158359.2"; mgi_id "MGI:1859545"; tag "not_organism_supported"; tag "basic"; havana_gene "OTTMUSG00000068314.1"; havana_transcript "OTTMUST00000179875.1";
chr19	HAVANA	CDS	10390704	10390807	0	+	2	gene_id "ENSMUSG00000024743.17"; transcript_id "ENSMUST00000235784.2"; gene_type "protein_coding"; gene_name "Syt7"; transcript_type "protein_coding"; transcript_name "Syt7-213"; exon_number 2; exon_id "ENSMUSE00000225775.4"; level 2; protein_id "ENSMUSP00000158359.2"; mgi_id "MGI:1859545"; tag "not_organism_supported"; tag "basic"; havana_gene "OTTMUSG00000068314.1"; havana_transcript "OTTMUST00000179875.1";
chr19	HAVANA	exon	10390704	10390807	0	+	.	gene_id "ENSMUSG00000024743.17"; transcript_id "ENSMUST00000224135.3"; gene_type "protein_coding"; gene_name "Syt7"; transcript_type "protein_coding"; transcript_name "Syt7-205"; exon_number 2; exon_id "ENSMUSE00000225775.4"; level 2; protein_id "ENSMUSP00000153132.3"; mgi_id "MGI:1859545"; tag "not_organism_supported"; tag "basic"; tag "appris_alternative_1"; tag "CCDS"; ccdsid "CCDS50388.1"; havana_gene "OTTMUSG00000068314.1"; havana_transcript "OTTMUST00000179876.1";
chr19	HAVANA	CDS	10390704	10390807	0	+	2	gene_id "ENSMUSG00000024743.17"; transcript_id "ENSMUST00000224135.3"; gene_type "protein_coding"; gene_name "Syt7"; transcript_type "protein_coding"; transcript_name "Syt7-205"; exon_number 2; exon_id "ENSMUSE00000225775.4"; level 2; protein_id "ENSMUSP00000153132.3"; mgi_id "MGI:1859545"; tag "not_organism_supported"; tag "basic"; tag "appris_alternative_1"; tag "CCDS"; ccdsid "CCDS50388.1"; havana_gene "OTTMUSG00000068314.1"; havana_transcript "OTTMUST00000179876.1";
chr19	HAVANA	exon	10390704	10390807	0	+	.	gene_id "ENSMUSG00000024743.17"; transcript_id "ENSMUST00000237745.2"; gene_type "protein_coding"; gene_name "Syt7"; transcript_type "nonsense_mediated_decay"; transcript_name "Syt7-215"; exon_number 2; exon_id "ENSMUSE00000225775.4"; level 2; protein_id "ENSMUSP00000157394.2"; mgi_id "MGI:1859545"; tag "not_organism_supported"; havana_gene "OTTMUSG00000068314.1"; havana_transcript "OTTMUST00000179877.1";
chr19	HAVANA	CDS	10390704	10390807	0	+	2	gene_id "ENSMUSG00000024743.17"; transcript_id "ENSMUST00000237745.2"; gene_type "protein_coding"; gene_name "Syt7"; transcript_type "nonsense_mediated_decay"; transcript_name "Syt7-215"; exon_number 2; exon_id "ENSMUSE00000225775.4"; level 2; protein_id "ENSMUSP00000157394.2"; mgi_id "MGI:1859545"; tag "not_organism_supported"; havana_gene "OTTMUSG00000068314.1"; havana_transcript "OTTMUST00000179877.1";
chr19	HAVANA	exon	10390704	10390807	0	+	.	gene_id "ENSMUSG00000024743.17"; transcript_id "ENSMUST00000235303.2"; gene_type "protein_coding"; gene_name "Syt7"; transcript_type "nonsense_mediated_decay"; transcript_name "Syt7-209"; exon_number 2; exon_id "ENSMUSE00000225775.4"; level 2; protein_id "ENSMUSP00000158202.2"; mgi_id "MGI:1859545"; tag "alternative_3_UTR"; tag "not_organism_supported"; havana_gene "OTTMUSG00000068314.1"; havana_transcript "OTTMUST00000179878.1";
chr19	HAVANA	CDS	10390704	10390807	0	+	2	gene_id "ENSMUSG00000024743.17"; transcript_id "ENSMUST00000235303.2"; gene_type "protein_coding"; gene_name "Syt7"; transcript_type "nonsense_mediated_decay"; transcript_name "Syt7-209"; exon_number 2; exon_id "ENSMUSE00000225775.4"; level 2; protein_id "ENSMUSP00000158202.2"; mgi_id "MGI:1859545"; tag "alternative_3_UTR"; tag "not_organism_supported"; havana_gene "OTTMUSG00000068314.1"; havana_transcript "OTTMUST00000179878.1";
chr19	HAVANA	exon	10390704	10390807	0	+	.	gene_id "ENSMUSG00000024743.17"; transcript_id "ENSMUST00000225452.3"; gene_type "protein_coding"; gene_name "Syt7"; transcript_type "protein_coding"; transcript_name "Syt7-207"; exon_number 2; exon_id "ENSMUSE00000225775.4"; level 2; protein_id "ENSMUSP00000153110.3"; mgi_id "MGI:1859545"; tag "not_organism_supported"; tag "basic"; havana_gene "OTTMUSG00000068314.1"; havana_transcript "OTTMUST00000179879.1";
chr19	HAVANA	CDS	10390704	10390807	0	+	2	gene_id "ENSMUSG00000024743.17"; transcript_id "ENSMUST00000225452.3"; gene_type "protein_coding"; gene_name "Syt7"; transcript_type "protein_coding"; transcript_name "Syt7-207"; exon_number 2; exon_id "ENSMUSE00000225775.4"; level 2; protein_id "ENSMUSP00000153110.3"; mgi_id "MGI:1859545"; tag "not_organism_supported"; tag "basic"; havana_gene "OTTMUSG00000068314.1"; havana_transcript "OTTMUST00000179879.1";
chr19	HAVANA	exon	10390704	10390807	0	+	.	gene_id "ENSMUSG00000024743.17"; transcript_id "ENSMUST00000237366.2"; gene_type "protein_coding"; gene_name "Syt7"; transcript_type "protein_coding"; transcript_name "Syt7-214"; exon_number 2; exon_id "ENSMUSE00000225775.4"; level 2; protein_id "ENSMUSP00000157495.2"; mgi_id "MGI:1859545"; tag "not_organism_supported"; tag "basic"; havana_gene "OTTMUSG00000068314.1"; havana_transcript "OTTMUST00000179880.1";
chr19	HAVANA	CDS	10390704	10390807	0	+	2	gene_id "ENSMUSG00000024743.17"; transcript_id "ENSMUST00000237366.2"; gene_type "protein_coding"; gene_name "Syt7"; transcript_type "protein_coding"; transcript_name "Syt7-214"; exon_number 2; exon_id "ENSMUSE00000225775.4"; level 2; protein_id "ENSMUSP00000157495.2"; mgi_id "MGI:1859545"; tag "not_organism_supported"; tag "basic"; havana_gene "OTTMUSG00000068314.1"; havana_transcript "OTTMUST00000179880.1";
chr19	HAVANA	exon	10390704	10390807	0	+	.	gene_id "ENSMUSG00000024743.17"; transcript_id "ENSMUST00000235717.2"; gene_type "protein_coding"; gene_name "Syt7"; transcript_type "protein_coding_CDS_not_defined"; transcript_name "Syt7-212"; exon_number 2; exon_id "ENSMUSE00001423196.2"; level 2; mgi_id "MGI:1859545"; tag "not_organism_supported"; havana_gene "OTTMUSG00000068314.1"; havana_transcript "OTTMUST00000179881.1";
chr19	ENSEMBL_gcm37	exon	10390704	10390807	2.56315556769002	+	.	gene_id "ENSMUSG00000024743.17"; transcript_id "ENSMUSG00000024743.17_tx_10"; exon_id "chr19_10390704_10390807_+"; exonnum "2"; txlen "1931";
chr19	ENSEMBL_gcm37	exon	10390704	10390807	2.37009851498254	+	.	gene_id "ENSMUSG00000024743.17"; transcript_id "ENSMUSG00000024743.17_tx_11"; exon_id "chr19_10390704_10390807_+"; exonnum "2"; txlen "2236";
chr19	ENSEMBL_gcm37	exon	10390704	10390807	2.3189869001982	+	.	gene_id "ENSMUSG00000024743.17"; transcript_id "ENSMUSG00000024743.17_tx_13"; exon_id "chr19_10390704_10390807_+"; exonnum "2"; txlen "2063";
chr19	ENSEMBL_gcm37	exon	10390704	10390807	1.7541468163555	+	.	gene_id "ENSMUSG00000024743.17"; transcript_id "ENSMUSG00000024743.17_tx_15"; exon_id "chr19_10390704_10390807_+"; exonnum "2"; txlen "1406";
chr19	ENSEMBL_gcm37	exon	10390704	10390807	1.58347770993268	+	.	gene_id "ENSMUSG00000024743.17"; transcript_id "ENSMUSG00000024743.17_tx_18"; exon_id "chr19_10390704_10390807_+"; exonnum "2"; txlen "2728";
chr19	ENSEMBL_gcm37	exon	10390704	10390807	1.58089934244839	+	.	gene_id "ENSMUSG00000024743.17"; transcript_id "ENSMUSG00000024743.17_tx_19"; exon_id "chr19_10390704_10390807_+"; exonnum "2"; txlen "1538";
chr19	ENSEMBL_gcm37	exon	10390704	10390807	1.53236609514835	+	.	gene_id "ENSMUSG00000024743.17"; transcript_id "ENSMUSG00000024743.17_tx_21"; exon_id "chr19_10390704_10390807_+"; exonnum "2"; txlen "2555";
chr19	ENSEMBL_gcm37	exon	10390704	10390807	1.36514044487928	+	.	gene_id "ENSMUSG00000024743.17"; transcript_id "ENSMUSG00000024743.17_tx_23"; exon_id "chr19_10390704_10390807_+"; exonnum "2"; txlen "2030";
chr19	ENSEMBL_gcm37	exon	10390704	10390807	0.219208802159998	+	.	gene_id "ENSMUSG00000024743.17"; transcript_id "ENSMUSG00000024743.17_tx_27"; exon_id "chr19_10390704_10390807_+"; exonnum "2"; txlen "2987";
chr19	ENSEMBL_gcm37	exon	10390704	10390807	2.64448945974198	+	.	gene_id "ENSMUSG00000024743.17"; transcript_id "ENSMUSG00000024743.17_tx_9"; exon_id "chr19_10390704_10390807_+"; exonnum "2"; txlen "2104";
chr19	HAVANA	exon	10395327	10395406	0	+	.	gene_id "ENSMUSG00000024743.17"; transcript_id "ENSMUST00000073899.6"; gene_type "protein_coding"; gene_name "Syt7"; transcript_type "protein_coding"; transcript_name "Syt7-201"; exon_number 3; exon_id "ENSMUSE00000144699.2"; level 2; protein_id "ENSMUSP00000073560.5"; transcript_support_level "1"; mgi_id "MGI:1859545"; tag "basic"; tag "appris_alternative_1"; tag "CCDS"; ccdsid "CCDS29575.1"; havana_gene "OTTMUSG00000068314.1"; havana_transcript "OTTMUST00000165107.1";
chr19	HAVANA	CDS	10395327	10395406	0	+	0	gene_id "ENSMUSG00000024743.17"; transcript_id "ENSMUST00000073899.6"; gene_type "protein_coding"; gene_name "Syt7"; transcript_type "protein_coding"; transcript_name "Syt7-201"; exon_number 3; exon_id "ENSMUSE00000144699.2"; level 2; protein_id "ENSMUSP00000073560.5"; transcript_support_level "1"; mgi_id "MGI:1859545"; tag "basic"; tag "appris_alternative_1"; tag "CCDS"; ccdsid "CCDS29575.1"; havana_gene "OTTMUSG00000068314.1"; havana_transcript "OTTMUST00000165107.1";
chr19	HAVANA	exon	10395327	10395406	0	+	.	gene_id "ENSMUSG00000024743.17"; transcript_id "ENSMUST00000225861.2"; gene_type "protein_coding"; gene_name "Syt7"; transcript_type "protein_coding_CDS_not_defined"; transcript_name "Syt7-208"; exon_number 2; exon_id "ENSMUSE00001422828.2"; level 2; mgi_id "MGI:1859545"; havana_gene "OTTMUSG00000068314.1"; havana_transcript "OTTMUST00000165108.1";
chr19	HAVANA	exon	10395327	10395406	0	+	.	gene_id "ENSMUSG00000024743.17"; transcript_id "ENSMUST00000225019.2"; gene_type "protein_coding"; gene_name "Syt7"; transcript_type "retained_intron"; transcript_name "Syt7-206"; exon_number 3; exon_id "ENSMUSE00001422828.2"; level 2; mgi_id "MGI:1859545"; havana_gene "OTTMUSG00000068314.1"; havana_transcript "OTTMUST00000165109.1";
chr19	HAVANA	exon	10395327	10395406	0	+	.	gene_id "ENSMUSG00000024743.17"; transcript_id "ENSMUST00000169121.9"; gene_type "protein_coding"; gene_name "Syt7"; transcript_type "protein_coding"; transcript_name "Syt7-203"; exon_number 3; exon_id "ENSMUSE00000144699.2"; level 2; protein_id "ENSMUSP00000127973.3"; transcript_support_level "5"; mgi_id "MGI:1859545"; tag "not_organism_supported"; tag "basic"; tag "Ensembl_canonical"; tag "GENCODE_Primary"; havana_gene "OTTMUSG00000068314.1"; havana_transcript "OTTMUST00000165110.1";
chr19	HAVANA	CDS	10395327	10395406	0	+	0	gene_id "ENSMUSG00000024743.17"; transcript_id "ENSMUST00000169121.9"; gene_type "protein_coding"; gene_name "Syt7"; transcript_type "protein_coding"; transcript_name "Syt7-203"; exon_number 3; exon_id "ENSMUSE00000144699.2"; level 2; protein_id "ENSMUSP00000127973.3"; transcript_support_level "5"; mgi_id "MGI:1859545"; tag "not_organism_supported"; tag "basic"; tag "Ensembl_canonical"; tag "GENCODE_Primary"; havana_gene "OTTMUSG00000068314.1"; havana_transcript "OTTMUST00000165110.1";
chr19	HAVANA	exon	10395327	10395406	0	+	.	gene_id "ENSMUSG00000024743.17"; transcript_id "ENSMUST00000076968.11"; gene_type "protein_coding"; gene_name "Syt7"; transcript_type "protein_coding"; transcript_name "Syt7-202"; exon_number 3; exon_id "ENSMUSE00000144699.2"; level 2; protein_id "ENSMUSP00000076234.5"; transcript_support_level "1"; mgi_id "MGI:1859545"; tag "RNA_Seq_supported_partial"; tag "basic"; havana_gene "OTTMUSG00000068314.1"; havana_transcript "OTTMUST00000165111.1";
chr19	HAVANA	CDS	10395327	10395406	0	+	0	gene_id "ENSMUSG00000024743.17"; transcript_id "ENSMUST00000076968.11"; gene_type "protein_coding"; gene_name "Syt7"; transcript_type "protein_coding"; transcript_name "Syt7-202"; exon_number 3; exon_id "ENSMUSE00000144699.2"; level 2; protein_id "ENSMUSP00000076234.5"; transcript_support_level "1"; mgi_id "MGI:1859545"; tag "RNA_Seq_supported_partial"; tag "basic"; havana_gene "OTTMUSG00000068314.1"; havana_transcript "OTTMUST00000165111.1";
chr19	HAVANA	exon	10395327	10395406	0	+	.	gene_id "ENSMUSG00000024743.17"; transcript_id "ENSMUST00000235479.2"; gene_type "protein_coding"; gene_name "Syt7"; transcript_type "protein_coding"; transcript_name "Syt7-210"; exon_number 3; exon_id "ENSMUSE00000144699.2"; level 2; protein_id "ENSMUSP00000157682.2"; mgi_id "MGI:1859545"; tag "not_organism_supported"; tag "basic"; havana_gene "OTTMUSG00000068314.1"; havana_transcript "OTTMUST00000179873.1";
chr19	HAVANA	CDS	10395327	10395406	0	+	0	gene_id "ENSMUSG00000024743.17"; transcript_id "ENSMUST00000235479.2"; gene_type "protein_coding"; gene_name "Syt7"; transcript_type "protein_coding"; transcript_name "Syt7-210"; exon_number 3; exon_id "ENSMUSE00000144699.2"; level 2; protein_id "ENSMUSP00000157682.2"; mgi_id "MGI:1859545"; tag "not_organism_supported"; tag "basic"; havana_gene "OTTMUSG00000068314.1"; havana_transcript "OTTMUST00000179873.1";
chr19	HAVANA	exon	10395327	10395406	0	+	.	gene_id "ENSMUSG00000024743.17"; transcript_id "ENSMUST00000235568.2"; gene_type "protein_coding"; gene_name "Syt7"; transcript_type "protein_coding_CDS_not_defined"; transcript_name "Syt7-211"; exon_number 2; exon_id "ENSMUSE00001422828.2"; level 2; mgi_id "MGI:1859545"; tag "not_organism_supported"; havana_gene "OTTMUSG00000068314.1"; havana_transcript "OTTMUST00000179874.1";
chr19	HAVANA	exon	10395327	10395406	0	+	.	gene_id "ENSMUSG00000024743.17"; transcript_id "ENSMUST00000223586.2"; gene_type "protein_coding"; gene_name "Syt7"; transcript_type "protein_coding"; transcript_name "Syt7-204"; exon_number 3; exon_id "ENSMUSE00000144699.2"; level 2; protein_id "ENSMUSP00000153482.2"; mgi_id "MGI:1859545"; tag "basic"; tag "appris_principal_4"; tag "CCDS"; ccdsid "CCDS29576.1"; havana_gene "OTTMUSG00000068314.1"; havana_transcript "OTTMUST00000165112.1";
chr19	HAVANA	CDS	10395327	10395406	0	+	0	gene_id "ENSMUSG00000024743.17"; transcript_id "ENSMUST00000223586.2"; gene_type "protein_coding"; gene_name "Syt7"; transcript_type "protein_coding"; transcript_name "Syt7-204"; exon_number 3; exon_id "ENSMUSE00000144699.2"; level 2; protein_id "ENSMUSP00000153482.2"; mgi_id "MGI:1859545"; tag "basic"; tag "appris_principal_4"; tag "CCDS"; ccdsid "CCDS29576.1"; havana_gene "OTTMUSG00000068314.1"; havana_transcript "OTTMUST00000165112.1";
chr19	HAVANA	exon	10395327	10395406	0	+	.	gene_id "ENSMUSG00000024743.17"; transcript_id "ENSMUST00000235784.2"; gene_type "protein_coding"; gene_name "Syt7"; transcript_type "protein_coding"; transcript_name "Syt7-213"; exon_number 3; exon_id "ENSMUSE00000144699.2"; level 2; protein_id "ENSMUSP00000158359.2"; mgi_id "MGI:1859545"; tag "not_organism_supported"; tag "basic"; havana_gene "OTTMUSG00000068314.1"; havana_transcript "OTTMUST00000179875.1";
chr19	HAVANA	CDS	10395327	10395406	0	+	0	gene_id "ENSMUSG00000024743.17"; transcript_id "ENSMUST00000235784.2"; gene_type "protein_coding"; gene_name "Syt7"; transcript_type "protein_coding"; transcript_name "Syt7-213"; exon_number 3; exon_id "ENSMUSE00000144699.2"; level 2; protein_id "ENSMUSP00000158359.2"; mgi_id "MGI:1859545"; tag "not_organism_supported"; tag "basic"; havana_gene "OTTMUSG00000068314.1"; havana_transcript "OTTMUST00000179875.1";
chr19	HAVANA	exon	10395327	10395406	0	+	.	gene_id "ENSMUSG00000024743.17"; transcript_id "ENSMUST00000224135.3"; gene_type "protein_coding"; gene_name "Syt7"; transcript_type "protein_coding"; transcript_name "Syt7-205"; exon_number 3; exon_id "ENSMUSE00000144699.2"; level 2; protein_id "ENSMUSP00000153132.3"; mgi_id "MGI:1859545"; tag "not_organism_supported"; tag "basic"; tag "appris_alternative_1"; tag "CCDS"; ccdsid "CCDS50388.1"; havana_gene "OTTMUSG00000068314.1"; havana_transcript "OTTMUST00000179876.1";
chr19	HAVANA	CDS	10395327	10395406	0	+	0	gene_id "ENSMUSG00000024743.17"; transcript_id "ENSMUST00000224135.3"; gene_type "protein_coding"; gene_name "Syt7"; transcript_type "protein_coding"; transcript_name "Syt7-205"; exon_number 3; exon_id "ENSMUSE00000144699.2"; level 2; protein_id "ENSMUSP00000153132.3"; mgi_id "MGI:1859545"; tag "not_organism_supported"; tag "basic"; tag "appris_alternative_1"; tag "CCDS"; ccdsid "CCDS50388.1"; havana_gene "OTTMUSG00000068314.1"; havana_transcript "OTTMUST00000179876.1";
chr19	HAVANA	exon	10395327	10395406	0	+	.	gene_id "ENSMUSG00000024743.17"; transcript_id "ENSMUST00000237745.2"; gene_type "protein_coding"; gene_name "Syt7"; transcript_type "nonsense_mediated_decay"; transcript_name "Syt7-215"; exon_number 3; exon_id "ENSMUSE00000144699.2"; level 2; protein_id "ENSMUSP00000157394.2"; mgi_id "MGI:1859545"; tag "not_organism_supported"; havana_gene "OTTMUSG00000068314.1"; havana_transcript "OTTMUST00000179877.1";
chr19	HAVANA	CDS	10395327	10395406	0	+	0	gene_id "ENSMUSG00000024743.17"; transcript_id "ENSMUST00000237745.2"; gene_type "protein_coding"; gene_name "Syt7"; transcript_type "nonsense_mediated_decay"; transcript_name "Syt7-215"; exon_number 3; exon_id "ENSMUSE00000144699.2"; level 2; protein_id "ENSMUSP00000157394.2"; mgi_id "MGI:1859545"; tag "not_organism_supported"; havana_gene "OTTMUSG00000068314.1"; havana_transcript "OTTMUST00000179877.1";
chr19	HAVANA	exon	10395327	10395406	0	+	.	gene_id "ENSMUSG00000024743.17"; transcript_id "ENSMUST00000235303.2"; gene_type "protein_coding"; gene_name "Syt7"; transcript_type "nonsense_mediated_decay"; transcript_name "Syt7-209"; exon_number 3; exon_id "ENSMUSE00000144699.2"; level 2; protein_id "ENSMUSP00000158202.2"; mgi_id "MGI:1859545"; tag "alternative_3_UTR"; tag "not_organism_supported"; havana_gene "OTTMUSG00000068314.1"; havana_transcript "OTTMUST00000179878.1";
chr19	HAVANA	CDS	10395327	10395406	0	+	0	gene_id "ENSMUSG00000024743.17"; transcript_id "ENSMUST00000235303.2"; gene_type "protein_coding"; gene_name "Syt7"; transcript_type "nonsense_mediated_decay"; transcript_name "Syt7-209"; exon_number 3; exon_id "ENSMUSE00000144699.2"; level 2; protein_id "ENSMUSP00000158202.2"; mgi_id "MGI:1859545"; tag "alternative_3_UTR"; tag "not_organism_supported"; havana_gene "OTTMUSG00000068314.1"; havana_transcript "OTTMUST00000179878.1";
chr19	HAVANA	exon	10395327	10395406	0	+	.	gene_id "ENSMUSG00000024743.17"; transcript_id "ENSMUST00000225452.3"; gene_type "protein_coding"; gene_name "Syt7"; transcript_type "protein_coding"; transcript_name "Syt7-207"; exon_number 3; exon_id "ENSMUSE00000144699.2"; level 2; protein_id "ENSMUSP00000153110.3"; mgi_id "MGI:1859545"; tag "not_organism_supported"; tag "basic"; havana_gene "OTTMUSG00000068314.1"; havana_transcript "OTTMUST00000179879.1";
chr19	HAVANA	CDS	10395327	10395406	0	+	0	gene_id "ENSMUSG00000024743.17"; transcript_id "ENSMUST00000225452.3"; gene_type "protein_coding"; gene_name "Syt7"; transcript_type "protein_coding"; transcript_name "Syt7-207"; exon_number 3; exon_id "ENSMUSE00000144699.2"; level 2; protein_id "ENSMUSP00000153110.3"; mgi_id "MGI:1859545"; tag "not_organism_supported"; tag "basic"; havana_gene "OTTMUSG00000068314.1"; havana_transcript "OTTMUST00000179879.1";
chr19	HAVANA	exon	10395327	10395406	0	+	.	gene_id "ENSMUSG00000024743.17"; transcript_id "ENSMUST00000237366.2"; gene_type "protein_coding"; gene_name "Syt7"; transcript_type "protein_coding"; transcript_name "Syt7-214"; exon_number 3; exon_id "ENSMUSE00000144699.2"; level 2; protein_id "ENSMUSP00000157495.2"; mgi_id "MGI:1859545"; tag "not_organism_supported"; tag "basic"; havana_gene "OTTMUSG00000068314.1"; havana_transcript "OTTMUST00000179880.1";
chr19	HAVANA	CDS	10395327	10395406	0	+	0	gene_id "ENSMUSG00000024743.17"; transcript_id "ENSMUST00000237366.2"; gene_type "protein_coding"; gene_name "Syt7"; transcript_type "protein_coding"; transcript_name "Syt7-214"; exon_number 3; exon_id "ENSMUSE00000144699.2"; level 2; protein_id "ENSMUSP00000157495.2"; mgi_id "MGI:1859545"; tag "not_organism_supported"; tag "basic"; havana_gene "OTTMUSG00000068314.1"; havana_transcript "OTTMUST00000179880.1";
chr19	HAVANA	exon	10395327	10395406	0	+	.	gene_id "ENSMUSG00000024743.17"; transcript_id "ENSMUST00000235717.2"; gene_type "protein_coding"; gene_name "Syt7"; transcript_type "protein_coding_CDS_not_defined"; transcript_name "Syt7-212"; exon_number 3; exon_id "ENSMUSE00001422828.2"; level 2; mgi_id "MGI:1859545"; tag "not_organism_supported"; havana_gene "OTTMUSG00000068314.1"; havana_transcript "OTTMUST00000179881.1";
chr19	ENSEMBL_gcm37	exon	10395327	10395406	2.56315556769002	+	.	gene_id "ENSMUSG00000024743.17"; transcript_id "ENSMUSG00000024743.17_tx_10"; exon_id "chr19_10395327_10395406_+"; exonnum "3"; txlen "1931";
chr19	ENSEMBL_gcm37	exon	10395327	10395406	2.37009851498254	+	.	gene_id "ENSMUSG00000024743.17"; transcript_id "ENSMUSG00000024743.17_tx_11"; exon_id "chr19_10395327_10395406_+"; exonnum "3"; txlen "2236";
chr19	ENSEMBL_gcm37	exon	10395327	10395406	2.3189869001982	+	.	gene_id "ENSMUSG00000024743.17"; transcript_id "ENSMUSG00000024743.17_tx_13"; exon_id "chr19_10395327_10395406_+"; exonnum "3"; txlen "2063";
chr19	ENSEMBL_gcm37	exon	10395327	10395406	1.7541468163555	+	.	gene_id "ENSMUSG00000024743.17"; transcript_id "ENSMUSG00000024743.17_tx_15"; exon_id "chr19_10395327_10395406_+"; exonnum "3"; txlen "1406";
chr19	ENSEMBL_gcm37	exon	10395327	10395406	1.58347770993268	+	.	gene_id "ENSMUSG00000024743.17"; transcript_id "ENSMUSG00000024743.17_tx_18"; exon_id "chr19_10395327_10395406_+"; exonnum "3"; txlen "2728";
chr19	ENSEMBL_gcm37	exon	10395327	10395406	1.58089934244839	+	.	gene_id "ENSMUSG00000024743.17"; transcript_id "ENSMUSG00000024743.17_tx_19"; exon_id "chr19_10395327_10395406_+"; exonnum "3"; txlen "1538";
chr19	ENSEMBL_gcm37	exon	10395327	10395406	1.53236609514835	+	.	gene_id "ENSMUSG00000024743.17"; transcript_id "ENSMUSG00000024743.17_tx_21"; exon_id "chr19_10395327_10395406_+"; exonnum "3"; txlen "2555";
chr19	ENSEMBL_gcm37	exon	10395327	10395406	1.36514044487928	+	.	gene_id "ENSMUSG00000024743.17"; transcript_id "ENSMUSG00000024743.17_tx_23"; exon_id "chr19_10395327_10395406_+"; exonnum "3"; txlen "2030";
chr19	ENSEMBL_gcm37	exon	10395327	10395406	0.219208802159998	+	.	gene_id "ENSMUSG00000024743.17"; transcript_id "ENSMUSG00000024743.17_tx_27"; exon_id "chr19_10395327_10395406_+"; exonnum "3"; txlen "2987";
chr19	ENSEMBL_gcm37	exon	10395327	10395406	2.64448945974198	+	.	gene_id "ENSMUSG00000024743.17"; transcript_id "ENSMUSG00000024743.17_tx_9"; exon_id "chr19_10395327_10395406_+"; exonnum "3"; txlen "2104";
chr19	HAVANA	exon	10399121	10399252	0	+	.	gene_id "ENSMUSG00000024743.17"; transcript_id "ENSMUST00000225861.2"; gene_type "protein_coding"; gene_name "Syt7"; transcript_type "protein_coding_CDS_not_defined"; transcript_name "Syt7-208"; exon_number 3; exon_id "ENSMUSE00001422667.2"; level 2; mgi_id "MGI:1859545"; havana_gene "OTTMUSG00000068314.1"; havana_transcript "OTTMUST00000165108.1";
chr19	HAVANA	exon	10399121	10399252	0	+	.	gene_id "ENSMUSG00000024743.17"; transcript_id "ENSMUST00000169121.9"; gene_type "protein_coding"; gene_name "Syt7"; transcript_type "protein_coding"; transcript_name "Syt7-203"; exon_number 4; exon_id "ENSMUSE00000398905.2"; level 2; protein_id "ENSMUSP00000127973.3"; transcript_support_level "5"; mgi_id "MGI:1859545"; tag "not_organism_supported"; tag "basic"; tag "Ensembl_canonical"; tag "GENCODE_Primary"; havana_gene "OTTMUSG00000068314.1"; havana_transcript "OTTMUST00000165110.1";
chr19	HAVANA	CDS	10399121	10399252	0	+	1	gene_id "ENSMUSG00000024743.17"; transcript_id "ENSMUST00000169121.9"; gene_type "protein_coding"; gene_name "Syt7"; transcript_type "protein_coding"; transcript_name "Syt7-203"; exon_number 4; exon_id "ENSMUSE00000398905.2"; level 2; protein_id "ENSMUSP00000127973.3"; transcript_support_level "5"; mgi_id "MGI:1859545"; tag "not_organism_supported"; tag "basic"; tag "Ensembl_canonical"; tag "GENCODE_Primary"; havana_gene "OTTMUSG00000068314.1"; havana_transcript "OTTMUST00000165110.1";
chr19	HAVANA	exon	10399121	10399252	0	+	.	gene_id "ENSMUSG00000024743.17"; transcript_id "ENSMUST00000076968.11"; gene_type "protein_coding"; gene_name "Syt7"; transcript_type "protein_coding"; transcript_name "Syt7-202"; exon_number 4; exon_id "ENSMUSE00000398905.2"; level 2; protein_id "ENSMUSP00000076234.5"; transcript_support_level "1"; mgi_id "MGI:1859545"; tag "RNA_Seq_supported_partial"; tag "basic"; havana_gene "OTTMUSG00000068314.1"; havana_transcript "OTTMUST00000165111.1";
chr19	HAVANA	CDS	10399121	10399252	0	+	1	gene_id "ENSMUSG00000024743.17"; transcript_id "ENSMUST00000076968.11"; gene_type "protein_coding"; gene_name "Syt7"; transcript_type "protein_coding"; transcript_name "Syt7-202"; exon_number 4; exon_id "ENSMUSE00000398905.2"; level 2; protein_id "ENSMUSP00000076234.5"; transcript_support_level "1"; mgi_id "MGI:1859545"; tag "RNA_Seq_supported_partial"; tag "basic"; havana_gene "OTTMUSG00000068314.1"; havana_transcript "OTTMUST00000165111.1";
chr19	HAVANA	exon	10399121	10399252	0	+	.	gene_id "ENSMUSG00000024743.17"; transcript_id "ENSMUST00000223586.2"; gene_type "protein_coding"; gene_name "Syt7"; transcript_type "protein_coding"; transcript_name "Syt7-204"; exon_number 4; exon_id "ENSMUSE00000398905.2"; level 2; protein_id "ENSMUSP00000153482.2"; mgi_id "MGI:1859545"; tag "basic"; tag "appris_principal_4"; tag "CCDS"; ccdsid "CCDS29576.1"; havana_gene "OTTMUSG00000068314.1"; havana_transcript "OTTMUST00000165112.1";
chr19	HAVANA	CDS	10399121	10399252	0	+	1	gene_id "ENSMUSG00000024743.17"; transcript_id "ENSMUST00000223586.2"; gene_type "protein_coding"; gene_name "Syt7"; transcript_type "protein_coding"; transcript_name "Syt7-204"; exon_number 4; exon_id "ENSMUSE00000398905.2"; level 2; protein_id "ENSMUSP00000153482.2"; mgi_id "MGI:1859545"; tag "basic"; tag "appris_principal_4"; tag "CCDS"; ccdsid "CCDS29576.1"; havana_gene "OTTMUSG00000068314.1"; havana_transcript "OTTMUST00000165112.1";
chr19	HAVANA	exon	10399121	10399252	0	+	.	gene_id "ENSMUSG00000024743.17"; transcript_id "ENSMUST00000237745.2"; gene_type "protein_coding"; gene_name "Syt7"; transcript_type "nonsense_mediated_decay"; transcript_name "Syt7-215"; exon_number 4; exon_id "ENSMUSE00000398905.2"; level 2; protein_id "ENSMUSP00000157394.2"; mgi_id "MGI:1859545"; tag "not_organism_supported"; havana_gene "OTTMUSG00000068314.1"; havana_transcript "OTTMUST00000179877.1";
chr19	HAVANA	CDS	10399121	10399252	0	+	1	gene_id "ENSMUSG00000024743.17"; transcript_id "ENSMUST00000237745.2"; gene_type "protein_coding"; gene_name "Syt7"; transcript_type "nonsense_mediated_decay"; transcript_name "Syt7-215"; exon_number 4; exon_id "ENSMUSE00000398905.2"; level 2; protein_id "ENSMUSP00000157394.2"; mgi_id "MGI:1859545"; tag "not_organism_supported"; havana_gene "OTTMUSG00000068314.1"; havana_transcript "OTTMUST00000179877.1";
chr19	HAVANA	exon	10399121	10399252	0	+	.	gene_id "ENSMUSG00000024743.17"; transcript_id "ENSMUST00000235303.2"; gene_type "protein_coding"; gene_name "Syt7"; transcript_type "nonsense_mediated_decay"; transcript_name "Syt7-209"; exon_number 4; exon_id "ENSMUSE00000398905.2"; level 2; protein_id "ENSMUSP00000158202.2"; mgi_id "MGI:1859545"; tag "alternative_3_UTR"; tag "not_organism_supported"; havana_gene "OTTMUSG00000068314.1"; havana_transcript "OTTMUST00000179878.1";
chr19	HAVANA	CDS	10399121	10399252	0	+	1	gene_id "ENSMUSG00000024743.17"; transcript_id "ENSMUST00000235303.2"; gene_type "protein_coding"; gene_name "Syt7"; transcript_type "nonsense_mediated_decay"; transcript_name "Syt7-209"; exon_number 4; exon_id "ENSMUSE00000398905.2"; level 2; protein_id "ENSMUSP00000158202.2"; mgi_id "MGI:1859545"; tag "alternative_3_UTR"; tag "not_organism_supported"; havana_gene "OTTMUSG00000068314.1"; havana_transcript "OTTMUST00000179878.1";
chr19	HAVANA	exon	10399121	10399252	0	+	.	gene_id "ENSMUSG00000024743.17"; transcript_id "ENSMUST00000225452.3"; gene_type "protein_coding"; gene_name "Syt7"; transcript_type "protein_coding"; transcript_name "Syt7-207"; exon_number 4; exon_id "ENSMUSE00000398905.2"; level 2; protein_id "ENSMUSP00000153110.3"; mgi_id "MGI:1859545"; tag "not_organism_supported"; tag "basic"; havana_gene "OTTMUSG00000068314.1"; havana_transcript "OTTMUST00000179879.1";
chr19	HAVANA	CDS	10399121	10399252	0	+	1	gene_id "ENSMUSG00000024743.17"; transcript_id "ENSMUST00000225452.3"; gene_type "protein_coding"; gene_name "Syt7"; transcript_type "protein_coding"; transcript_name "Syt7-207"; exon_number 4; exon_id "ENSMUSE00000398905.2"; level 2; protein_id "ENSMUSP00000153110.3"; mgi_id "MGI:1859545"; tag "not_organism_supported"; tag "basic"; havana_gene "OTTMUSG00000068314.1"; havana_transcript "OTTMUST00000179879.1";
chr19	ENSEMBL_gcm37	exon	10399121	10399252	2.37009851498254	+	.	gene_id "ENSMUSG00000024743.17"; transcript_id "ENSMUSG00000024743.17_tx_11"; exon_id "chr19_10399121_10399252_+"; exonnum "4"; txlen "2236";
chr19	ENSEMBL_gcm37	exon	10399121	10399252	2.3189869001982	+	.	gene_id "ENSMUSG00000024743.17"; transcript_id "ENSMUSG00000024743.17_tx_13"; exon_id "chr19_10399121_10399252_+"; exonnum "4"; txlen "2063";
chr19	ENSEMBL_gcm37	exon	10399121	10399252	1.58347770993268	+	.	gene_id "ENSMUSG00000024743.17"; transcript_id "ENSMUSG00000024743.17_tx_18"; exon_id "chr19_10399121_10399252_+"; exonnum "4"; txlen "2728";
chr19	ENSEMBL_gcm37	exon	10399121	10399252	1.58089934244839	+	.	gene_id "ENSMUSG00000024743.17"; transcript_id "ENSMUSG00000024743.17_tx_19"; exon_id "chr19_10399121_10399252_+"; exonnum "4"; txlen "1538";
chr19	ENSEMBL_gcm37	exon	10399121	10399252	1.53236609514835	+	.	gene_id "ENSMUSG00000024743.17"; transcript_id "ENSMUSG00000024743.17_tx_21"; exon_id "chr19_10399121_10399252_+"; exonnum "4"; txlen "2555";
chr19	ENSEMBL_gcm37	exon	10399121	10399252	1.36514044487928	+	.	gene_id "ENSMUSG00000024743.17"; transcript_id "ENSMUSG00000024743.17_tx_23"; exon_id "chr19_10399121_10399252_+"; exonnum "4"; txlen "2030";
chr19	ENSEMBL_gcm37	exon	10399121	10399252	0.219208802159998	+	.	gene_id "ENSMUSG00000024743.17"; transcript_id "ENSMUSG00000024743.17_tx_27"; exon_id "chr19_10399121_10399252_+"; exonnum "4"; txlen "2987";
chr19	HAVANA	exon	10399121	10399332	0	+	.	gene_id "ENSMUSG00000024743.17"; transcript_id "ENSMUST00000225019.2"; gene_type "protein_coding"; gene_name "Syt7"; transcript_type "retained_intron"; transcript_name "Syt7-206"; exon_number 4; exon_id "ENSMUSE00001421983.2"; level 2; mgi_id "MGI:1859545"; havana_gene "OTTMUSG00000068314.1"; havana_transcript "OTTMUST00000165109.1";
chr19	HAVANA	CDS	10399759	10399777	0	+	1	gene_id "ENSMUSG00000024743.17"; transcript_id "ENSMUST00000237745.2"; gene_type "protein_coding"; gene_name "Syt7"; transcript_type "nonsense_mediated_decay"; transcript_name "Syt7-215"; exon_number 5; exon_id "ENSMUSE00001460992.2"; level 2; protein_id "ENSMUSP00000157394.2"; mgi_id "MGI:1859545"; tag "not_organism_supported"; havana_gene "OTTMUSG00000068314.1"; havana_transcript "OTTMUST00000179877.1";
chr19	HAVANA	CDS	10399759	10399777	0	+	1	gene_id "ENSMUSG00000024743.17"; transcript_id "ENSMUST00000235303.2"; gene_type "protein_coding"; gene_name "Syt7"; transcript_type "nonsense_mediated_decay"; transcript_name "Syt7-209"; exon_number 5; exon_id "ENSMUSE00001460992.2"; level 2; protein_id "ENSMUSP00000158202.2"; mgi_id "MGI:1859545"; tag "alternative_3_UTR"; tag "not_organism_supported"; havana_gene "OTTMUSG00000068314.1"; havana_transcript "OTTMUST00000179878.1";
chr19	HAVANA	exon	10399759	10399881	0	+	.	gene_id "ENSMUSG00000024743.17"; transcript_id "ENSMUST00000237745.2"; gene_type "protein_coding"; gene_name "Syt7"; transcript_type "nonsense_mediated_decay"; transcript_name "Syt7-215"; exon_number 5; exon_id "ENSMUSE00001460992.2"; level 2; protein_id "ENSMUSP00000157394.2"; mgi_id "MGI:1859545"; tag "not_organism_supported"; havana_gene "OTTMUSG00000068314.1"; havana_transcript "OTTMUST00000179877.1";
chr19	HAVANA	exon	10399759	10399881	0	+	.	gene_id "ENSMUSG00000024743.17"; transcript_id "ENSMUST00000235303.2"; gene_type "protein_coding"; gene_name "Syt7"; transcript_type "nonsense_mediated_decay"; transcript_name "Syt7-209"; exon_number 5; exon_id "ENSMUSE00001460992.2"; level 2; protein_id "ENSMUSP00000158202.2"; mgi_id "MGI:1859545"; tag "alternative_3_UTR"; tag "not_organism_supported"; havana_gene "OTTMUSG00000068314.1"; havana_transcript "OTTMUST00000179878.1";
chr19	ENSEMBL_gcm37	exon	10399759	10399881	0.219208802159998	+	.	gene_id "ENSMUSG00000024743.17"; transcript_id "ENSMUSG00000024743.17_tx_27"; exon_id "chr19_10399759_10399881_+"; exonnum "5"; txlen "2987";
chr19	HAVANA	stop_codon	10399778	10399780	0	+	0	gene_id "ENSMUSG00000024743.17"; transcript_id "ENSMUST00000237745.2"; gene_type "protein_coding"; gene_name "Syt7"; transcript_type "nonsense_mediated_decay"; transcript_name "Syt7-215"; exon_number 5; exon_id "ENSMUSE00001460992.2"; level 2; protein_id "ENSMUSP00000157394.2"; mgi_id "MGI:1859545"; tag "not_organism_supported"; havana_gene "OTTMUSG00000068314.1"; havana_transcript "OTTMUST00000179877.1";
chr19	HAVANA	stop_codon	10399778	10399780	0	+	0	gene_id "ENSMUSG00000024743.17"; transcript_id "ENSMUST00000235303.2"; gene_type "protein_coding"; gene_name "Syt7"; transcript_type "nonsense_mediated_decay"; transcript_name "Syt7-209"; exon_number 5; exon_id "ENSMUSE00001460992.2"; level 2; protein_id "ENSMUSP00000158202.2"; mgi_id "MGI:1859545"; tag "alternative_3_UTR"; tag "not_organism_supported"; havana_gene "OTTMUSG00000068314.1"; havana_transcript "OTTMUST00000179878.1";
chr19	HAVANA	UTR	10399778	10399881	0	+	.	gene_id "ENSMUSG00000024743.17"; transcript_id "ENSMUST00000237745.2"; gene_type "protein_coding"; gene_name "Syt7"; transcript_type "nonsense_mediated_decay"; transcript_name "Syt7-215"; exon_number 5; exon_id "ENSMUSE00001460992.2"; level 2; protein_id "ENSMUSP00000157394.2"; mgi_id "MGI:1859545"; tag "not_organism_supported"; havana_gene "OTTMUSG00000068314.1"; havana_transcript "OTTMUST00000179877.1";
chr19	HAVANA	UTR	10399778	10399881	0	+	.	gene_id "ENSMUSG00000024743.17"; transcript_id "ENSMUST00000235303.2"; gene_type "protein_coding"; gene_name "Syt7"; transcript_type "nonsense_mediated_decay"; transcript_name "Syt7-209"; exon_number 5; exon_id "ENSMUSE00001460992.2"; level 2; protein_id "ENSMUSP00000158202.2"; mgi_id "MGI:1859545"; tag "alternative_3_UTR"; tag "not_organism_supported"; havana_gene "OTTMUSG00000068314.1"; havana_transcript "OTTMUST00000179878.1";
chr19	HAVANA	exon	10400149	10400376	0	+	.	gene_id "ENSMUSG00000024743.17"; transcript_id "ENSMUST00000169121.9"; gene_type "protein_coding"; gene_name "Syt7"; transcript_type "protein_coding"; transcript_name "Syt7-203"; exon_number 5; exon_id "ENSMUSE00001428908.2"; level 2; protein_id "ENSMUSP00000127973.3"; transcript_support_level "5"; mgi_id "MGI:1859545"; tag "not_organism_supported"; tag "basic"; tag "Ensembl_canonical"; tag "GENCODE_Primary"; havana_gene "OTTMUSG00000068314.1"; havana_transcript "OTTMUST00000165110.1";
chr19	HAVANA	CDS	10400149	10400376	0	+	1	gene_id "ENSMUSG00000024743.17"; transcript_id "ENSMUST00000169121.9"; gene_type "protein_coding"; gene_name "Syt7"; transcript_type "protein_coding"; transcript_name "Syt7-203"; exon_number 5; exon_id "ENSMUSE00001428908.2"; level 2; protein_id "ENSMUSP00000127973.3"; transcript_support_level "5"; mgi_id "MGI:1859545"; tag "not_organism_supported"; tag "basic"; tag "Ensembl_canonical"; tag "GENCODE_Primary"; havana_gene "OTTMUSG00000068314.1"; havana_transcript "OTTMUST00000165110.1";
chr19	HAVANA	exon	10400149	10400376	0	+	.	gene_id "ENSMUSG00000024743.17"; transcript_id "ENSMUST00000235479.2"; gene_type "protein_coding"; gene_name "Syt7"; transcript_type "protein_coding"; transcript_name "Syt7-210"; exon_number 4; exon_id "ENSMUSE00001428908.2"; level 2; protein_id "ENSMUSP00000157682.2"; mgi_id "MGI:1859545"; tag "not_organism_supported"; tag "basic"; havana_gene "OTTMUSG00000068314.1"; havana_transcript "OTTMUST00000179873.1";
chr19	HAVANA	CDS	10400149	10400376	0	+	1	gene_id "ENSMUSG00000024743.17"; transcript_id "ENSMUST00000235479.2"; gene_type "protein_coding"; gene_name "Syt7"; transcript_type "protein_coding"; transcript_name "Syt7-210"; exon_number 4; exon_id "ENSMUSE00001428908.2"; level 2; protein_id "ENSMUSP00000157682.2"; mgi_id "MGI:1859545"; tag "not_organism_supported"; tag "basic"; havana_gene "OTTMUSG00000068314.1"; havana_transcript "OTTMUST00000179873.1";
chr19	HAVANA	exon	10400149	10400376	0	+	.	gene_id "ENSMUSG00000024743.17"; transcript_id "ENSMUST00000235784.2"; gene_type "protein_coding"; gene_name "Syt7"; transcript_type "protein_coding"; transcript_name "Syt7-213"; exon_number 4; exon_id "ENSMUSE00001428908.2"; level 2; protein_id "ENSMUSP00000158359.2"; mgi_id "MGI:1859545"; tag "not_organism_supported"; tag "basic"; havana_gene "OTTMUSG00000068314.1"; havana_transcript "OTTMUST00000179875.1";
chr19	HAVANA	CDS	10400149	10400376	0	+	1	gene_id "ENSMUSG00000024743.17"; transcript_id "ENSMUST00000235784.2"; gene_type "protein_coding"; gene_name "Syt7"; transcript_type "protein_coding"; transcript_name "Syt7-213"; exon_number 4; exon_id "ENSMUSE00001428908.2"; level 2; protein_id "ENSMUSP00000158359.2"; mgi_id "MGI:1859545"; tag "not_organism_supported"; tag "basic"; havana_gene "OTTMUSG00000068314.1"; havana_transcript "OTTMUST00000179875.1";
chr19	HAVANA	exon	10400149	10400376	0	+	.	gene_id "ENSMUSG00000024743.17"; transcript_id "ENSMUST00000235303.2"; gene_type "protein_coding"; gene_name "Syt7"; transcript_type "nonsense_mediated_decay"; transcript_name "Syt7-209"; exon_number 6; exon_id "ENSMUSE00001457239.2"; level 2; protein_id "ENSMUSP00000158202.2"; mgi_id "MGI:1859545"; tag "alternative_3_UTR"; tag "not_organism_supported"; havana_gene "OTTMUSG00000068314.1"; havana_transcript "OTTMUST00000179878.1";
chr19	HAVANA	UTR	10400149	10400376	0	+	.	gene_id "ENSMUSG00000024743.17"; transcript_id "ENSMUST00000235303.2"; gene_type "protein_coding"; gene_name "Syt7"; transcript_type "nonsense_mediated_decay"; transcript_name "Syt7-209"; exon_number 6; exon_id "ENSMUSE00001457239.2"; level 2; protein_id "ENSMUSP00000158202.2"; mgi_id "MGI:1859545"; tag "alternative_3_UTR"; tag "not_organism_supported"; havana_gene "OTTMUSG00000068314.1"; havana_transcript "OTTMUST00000179878.1";
chr19	HAVANA	exon	10400149	10400376	0	+	.	gene_id "ENSMUSG00000024743.17"; transcript_id "ENSMUST00000225452.3"; gene_type "protein_coding"; gene_name "Syt7"; transcript_type "protein_coding"; transcript_name "Syt7-207"; exon_number 5; exon_id "ENSMUSE00001428908.2"; level 2; protein_id "ENSMUSP00000153110.3"; mgi_id "MGI:1859545"; tag "not_organism_supported"; tag "basic"; havana_gene "OTTMUSG00000068314.1"; havana_transcript "OTTMUST00000179879.1";
chr19	HAVANA	CDS	10400149	10400376	0	+	1	gene_id "ENSMUSG00000024743.17"; transcript_id "ENSMUST00000225452.3"; gene_type "protein_coding"; gene_name "Syt7"; transcript_type "protein_coding"; transcript_name "Syt7-207"; exon_number 5; exon_id "ENSMUSE00001428908.2"; level 2; protein_id "ENSMUSP00000153110.3"; mgi_id "MGI:1859545"; tag "not_organism_supported"; tag "basic"; havana_gene "OTTMUSG00000068314.1"; havana_transcript "OTTMUST00000179879.1";
chr19	HAVANA	exon	10400149	10400376	0	+	.	gene_id "ENSMUSG00000024743.17"; transcript_id "ENSMUST00000237366.2"; gene_type "protein_coding"; gene_name "Syt7"; transcript_type "protein_coding"; transcript_name "Syt7-214"; exon_number 4; exon_id "ENSMUSE00001428908.2"; level 2; protein_id "ENSMUSP00000157495.2"; mgi_id "MGI:1859545"; tag "not_organism_supported"; tag "basic"; havana_gene "OTTMUSG00000068314.1"; havana_transcript "OTTMUST00000179880.1";
chr19	HAVANA	CDS	10400149	10400376	0	+	1	gene_id "ENSMUSG00000024743.17"; transcript_id "ENSMUST00000237366.2"; gene_type "protein_coding"; gene_name "Syt7"; transcript_type "protein_coding"; transcript_name "Syt7-214"; exon_number 4; exon_id "ENSMUSE00001428908.2"; level 2; protein_id "ENSMUSP00000157495.2"; mgi_id "MGI:1859545"; tag "not_organism_supported"; tag "basic"; havana_gene "OTTMUSG00000068314.1"; havana_transcript "OTTMUST00000179880.1";
chr19	ENSEMBL_gcm37	exon	10400149	10400376	0.219208802159998	+	.	gene_id "ENSMUSG00000024743.17"; transcript_id "ENSMUSG00000024743.17_tx_27"; exon_id "chr19_10400149_10400376_+"; exonnum "6"; txlen "2987";
chr19	HAVANA	exon	10403663	10404031	0	+	.	gene_id "ENSMUSG00000024743.17"; transcript_id "ENSMUST00000169121.9"; gene_type "protein_coding"; gene_name "Syt7"; transcript_type "protein_coding"; transcript_name "Syt7-203"; exon_number 6; exon_id "ENSMUSE00000900748.2"; level 2; protein_id "ENSMUSP00000127973.3"; transcript_support_level "5"; mgi_id "MGI:1859545"; tag "not_organism_supported"; tag "basic"; tag "Ensembl_canonical"; tag "GENCODE_Primary"; havana_gene "OTTMUSG00000068314.1"; havana_transcript "OTTMUST00000165110.1";
chr19	HAVANA	CDS	10403663	10404031	0	+	1	gene_id "ENSMUSG00000024743.17"; transcript_id "ENSMUST00000169121.9"; gene_type "protein_coding"; gene_name "Syt7"; transcript_type "protein_coding"; transcript_name "Syt7-203"; exon_number 6; exon_id "ENSMUSE00000900748.2"; level 2; protein_id "ENSMUSP00000127973.3"; transcript_support_level "5"; mgi_id "MGI:1859545"; tag "not_organism_supported"; tag "basic"; tag "Ensembl_canonical"; tag "GENCODE_Primary"; havana_gene "OTTMUSG00000068314.1"; havana_transcript "OTTMUST00000165110.1";
chr19	HAVANA	exon	10403663	10404031	0	+	.	gene_id "ENSMUSG00000024743.17"; transcript_id "ENSMUST00000076968.11"; gene_type "protein_coding"; gene_name "Syt7"; transcript_type "protein_coding"; transcript_name "Syt7-202"; exon_number 5; exon_id "ENSMUSE00000900748.2"; level 2; protein_id "ENSMUSP00000076234.5"; transcript_support_level "1"; mgi_id "MGI:1859545"; tag "RNA_Seq_supported_partial"; tag "basic"; havana_gene "OTTMUSG00000068314.1"; havana_transcript "OTTMUST00000165111.1";
chr19	HAVANA	CDS	10403663	10404031	0	+	1	gene_id "ENSMUSG00000024743.17"; transcript_id "ENSMUST00000076968.11"; gene_type "protein_coding"; gene_name "Syt7"; transcript_type "protein_coding"; transcript_name "Syt7-202"; exon_number 5; exon_id "ENSMUSE00000900748.2"; level 2; protein_id "ENSMUSP00000076234.5"; transcript_support_level "1"; mgi_id "MGI:1859545"; tag "RNA_Seq_supported_partial"; tag "basic"; havana_gene "OTTMUSG00000068314.1"; havana_transcript "OTTMUST00000165111.1";
chr19	HAVANA	exon	10403663	10404031	0	+	.	gene_id "ENSMUSG00000024743.17"; transcript_id "ENSMUST00000235784.2"; gene_type "protein_coding"; gene_name "Syt7"; transcript_type "protein_coding"; transcript_name "Syt7-213"; exon_number 5; exon_id "ENSMUSE00000900748.2"; level 2; protein_id "ENSMUSP00000158359.2"; mgi_id "MGI:1859545"; tag "not_organism_supported"; tag "basic"; havana_gene "OTTMUSG00000068314.1"; havana_transcript "OTTMUST00000179875.1";
chr19	HAVANA	CDS	10403663	10404031	0	+	1	gene_id "ENSMUSG00000024743.17"; transcript_id "ENSMUST00000235784.2"; gene_type "protein_coding"; gene_name "Syt7"; transcript_type "protein_coding"; transcript_name "Syt7-213"; exon_number 5; exon_id "ENSMUSE00000900748.2"; level 2; protein_id "ENSMUSP00000158359.2"; mgi_id "MGI:1859545"; tag "not_organism_supported"; tag "basic"; havana_gene "OTTMUSG00000068314.1"; havana_transcript "OTTMUST00000179875.1";
chr19	HAVANA	exon	10403663	10404031	0	+	.	gene_id "ENSMUSG00000024743.17"; transcript_id "ENSMUST00000224135.3"; gene_type "protein_coding"; gene_name "Syt7"; transcript_type "protein_coding"; transcript_name "Syt7-205"; exon_number 4; exon_id "ENSMUSE00000900748.2"; level 2; protein_id "ENSMUSP00000153132.3"; mgi_id "MGI:1859545"; tag "not_organism_supported"; tag "basic"; tag "appris_alternative_1"; tag "CCDS"; ccdsid "CCDS50388.1"; havana_gene "OTTMUSG00000068314.1"; havana_transcript "OTTMUST00000179876.1";
chr19	HAVANA	CDS	10403663	10404031	0	+	1	gene_id "ENSMUSG00000024743.17"; transcript_id "ENSMUST00000224135.3"; gene_type "protein_coding"; gene_name "Syt7"; transcript_type "protein_coding"; transcript_name "Syt7-205"; exon_number 4; exon_id "ENSMUSE00000900748.2"; level 2; protein_id "ENSMUSP00000153132.3"; mgi_id "MGI:1859545"; tag "not_organism_supported"; tag "basic"; tag "appris_alternative_1"; tag "CCDS"; ccdsid "CCDS50388.1"; havana_gene "OTTMUSG00000068314.1"; havana_transcript "OTTMUST00000179876.1";
chr19	HAVANA	exon	10403663	10404031	0	+	.	gene_id "ENSMUSG00000024743.17"; transcript_id "ENSMUST00000237745.2"; gene_type "protein_coding"; gene_name "Syt7"; transcript_type "nonsense_mediated_decay"; transcript_name "Syt7-215"; exon_number 6; exon_id "ENSMUSE00001425668.3"; level 2; protein_id "ENSMUSP00000157394.2"; mgi_id "MGI:1859545"; tag "not_organism_supported"; havana_gene "OTTMUSG00000068314.1"; havana_transcript "OTTMUST00000179877.1";
chr19	HAVANA	UTR	10403663	10404031	0	+	.	gene_id "ENSMUSG00000024743.17"; transcript_id "ENSMUST00000237745.2"; gene_type "protein_coding"; gene_name "Syt7"; transcript_type "nonsense_mediated_decay"; transcript_name "Syt7-215"; exon_number 6; exon_id "ENSMUSE00001425668.3"; level 2; protein_id "ENSMUSP00000157394.2"; mgi_id "MGI:1859545"; tag "not_organism_supported"; havana_gene "OTTMUSG00000068314.1"; havana_transcript "OTTMUST00000179877.1";
chr19	HAVANA	exon	10403663	10404031	0	+	.	gene_id "ENSMUSG00000024743.17"; transcript_id "ENSMUST00000235303.2"; gene_type "protein_coding"; gene_name "Syt7"; transcript_type "nonsense_mediated_decay"; transcript_name "Syt7-209"; exon_number 7; exon_id "ENSMUSE00001425668.3"; level 2; protein_id "ENSMUSP00000158202.2"; mgi_id "MGI:1859545"; tag "alternative_3_UTR"; tag "not_organism_supported"; havana_gene "OTTMUSG00000068314.1"; havana_transcript "OTTMUST00000179878.1";
chr19	HAVANA	UTR	10403663	10404031	0	+	.	gene_id "ENSMUSG00000024743.17"; transcript_id "ENSMUST00000235303.2"; gene_type "protein_coding"; gene_name "Syt7"; transcript_type "nonsense_mediated_decay"; transcript_name "Syt7-209"; exon_number 7; exon_id "ENSMUSE00001425668.3"; level 2; protein_id "ENSMUSP00000158202.2"; mgi_id "MGI:1859545"; tag "alternative_3_UTR"; tag "not_organism_supported"; havana_gene "OTTMUSG00000068314.1"; havana_transcript "OTTMUST00000179878.1";
chr19	ENSEMBL_gcm37	exon	10403663	10404031	1.58347770993268	+	.	gene_id "ENSMUSG00000024743.17"; transcript_id "ENSMUSG00000024743.17_tx_18"; exon_id "chr19_10403663_10404031_+"; exonnum "5"; txlen "2728";
chr19	ENSEMBL_gcm37	exon	10403663	10404031	1.53236609514835	+	.	gene_id "ENSMUSG00000024743.17"; transcript_id "ENSMUSG00000024743.17_tx_21"; exon_id "chr19_10403663_10404031_+"; exonnum "5"; txlen "2555";
chr19	ENSEMBL_gcm37	exon	10403663	10404031	1.36514044487928	+	.	gene_id "ENSMUSG00000024743.17"; transcript_id "ENSMUSG00000024743.17_tx_23"; exon_id "chr19_10403663_10404031_+"; exonnum "5"; txlen "2030";
chr19	ENSEMBL_gcm37	exon	10403663	10404031	0.219208802159998	+	.	gene_id "ENSMUSG00000024743.17"; transcript_id "ENSMUSG00000024743.17_tx_27"; exon_id "chr19_10403663_10404031_+"; exonnum "7"; txlen "2987";
chr19	HAVANA	exon	10407702	10407824	0	+	.	gene_id "ENSMUSG00000024743.17"; transcript_id "ENSMUST00000169121.9"; gene_type "protein_coding"; gene_name "Syt7"; transcript_type "protein_coding"; transcript_name "Syt7-203"; exon_number 7; exon_id "ENSMUSE00000336682.2"; level 2; protein_id "ENSMUSP00000127973.3"; transcript_support_level "5"; mgi_id "MGI:1859545"; tag "not_organism_supported"; tag "basic"; tag "Ensembl_canonical"; tag "GENCODE_Primary"; havana_gene "OTTMUSG00000068314.1"; havana_transcript "OTTMUST00000165110.1";
chr19	HAVANA	CDS	10407702	10407824	0	+	1	gene_id "ENSMUSG00000024743.17"; transcript_id "ENSMUST00000169121.9"; gene_type "protein_coding"; gene_name "Syt7"; transcript_type "protein_coding"; transcript_name "Syt7-203"; exon_number 7; exon_id "ENSMUSE00000336682.2"; level 2; protein_id "ENSMUSP00000127973.3"; transcript_support_level "5"; mgi_id "MGI:1859545"; tag "not_organism_supported"; tag "basic"; tag "Ensembl_canonical"; tag "GENCODE_Primary"; havana_gene "OTTMUSG00000068314.1"; havana_transcript "OTTMUST00000165110.1";
chr19	HAVANA	exon	10407702	10407824	0	+	.	gene_id "ENSMUSG00000024743.17"; transcript_id "ENSMUST00000076968.11"; gene_type "protein_coding"; gene_name "Syt7"; transcript_type "protein_coding"; transcript_name "Syt7-202"; exon_number 6; exon_id "ENSMUSE00000336682.2"; level 2; protein_id "ENSMUSP00000076234.5"; transcript_support_level "1"; mgi_id "MGI:1859545"; tag "RNA_Seq_supported_partial"; tag "basic"; havana_gene "OTTMUSG00000068314.1"; havana_transcript "OTTMUST00000165111.1";
chr19	HAVANA	CDS	10407702	10407824	0	+	1	gene_id "ENSMUSG00000024743.17"; transcript_id "ENSMUST00000076968.11"; gene_type "protein_coding"; gene_name "Syt7"; transcript_type "protein_coding"; transcript_name "Syt7-202"; exon_number 6; exon_id "ENSMUSE00000336682.2"; level 2; protein_id "ENSMUSP00000076234.5"; transcript_support_level "1"; mgi_id "MGI:1859545"; tag "RNA_Seq_supported_partial"; tag "basic"; havana_gene "OTTMUSG00000068314.1"; havana_transcript "OTTMUST00000165111.1";
chr19	HAVANA	exon	10407702	10407824	0	+	.	gene_id "ENSMUSG00000024743.17"; transcript_id "ENSMUST00000235784.2"; gene_type "protein_coding"; gene_name "Syt7"; transcript_type "protein_coding"; transcript_name "Syt7-213"; exon_number 6; exon_id "ENSMUSE00000336682.2"; level 2; protein_id "ENSMUSP00000158359.2"; mgi_id "MGI:1859545"; tag "not_organism_supported"; tag "basic"; havana_gene "OTTMUSG00000068314.1"; havana_transcript "OTTMUST00000179875.1";
chr19	HAVANA	CDS	10407702	10407824	0	+	1	gene_id "ENSMUSG00000024743.17"; transcript_id "ENSMUST00000235784.2"; gene_type "protein_coding"; gene_name "Syt7"; transcript_type "protein_coding"; transcript_name "Syt7-213"; exon_number 6; exon_id "ENSMUSE00000336682.2"; level 2; protein_id "ENSMUSP00000158359.2"; mgi_id "MGI:1859545"; tag "not_organism_supported"; tag "basic"; havana_gene "OTTMUSG00000068314.1"; havana_transcript "OTTMUST00000179875.1";
chr19	HAVANA	exon	10407702	10407824	0	+	.	gene_id "ENSMUSG00000024743.17"; transcript_id "ENSMUST00000224135.3"; gene_type "protein_coding"; gene_name "Syt7"; transcript_type "protein_coding"; transcript_name "Syt7-205"; exon_number 5; exon_id "ENSMUSE00000336682.2"; level 2; protein_id "ENSMUSP00000153132.3"; mgi_id "MGI:1859545"; tag "not_organism_supported"; tag "basic"; tag "appris_alternative_1"; tag "CCDS"; ccdsid "CCDS50388.1"; havana_gene "OTTMUSG00000068314.1"; havana_transcript "OTTMUST00000179876.1";
chr19	HAVANA	CDS	10407702	10407824	0	+	1	gene_id "ENSMUSG00000024743.17"; transcript_id "ENSMUST00000224135.3"; gene_type "protein_coding"; gene_name "Syt7"; transcript_type "protein_coding"; transcript_name "Syt7-205"; exon_number 5; exon_id "ENSMUSE00000336682.2"; level 2; protein_id "ENSMUSP00000153132.3"; mgi_id "MGI:1859545"; tag "not_organism_supported"; tag "basic"; tag "appris_alternative_1"; tag "CCDS"; ccdsid "CCDS50388.1"; havana_gene "OTTMUSG00000068314.1"; havana_transcript "OTTMUST00000179876.1";
chr19	HAVANA	exon	10407702	10407824	0	+	.	gene_id "ENSMUSG00000024743.17"; transcript_id "ENSMUST00000237745.2"; gene_type "protein_coding"; gene_name "Syt7"; transcript_type "nonsense_mediated_decay"; transcript_name "Syt7-215"; exon_number 7; exon_id "ENSMUSE00001460940.2"; level 2; protein_id "ENSMUSP00000157394.2"; mgi_id "MGI:1859545"; tag "not_organism_supported"; havana_gene "OTTMUSG00000068314.1"; havana_transcript "OTTMUST00000179877.1";
chr19	HAVANA	UTR	10407702	10407824	0	+	.	gene_id "ENSMUSG00000024743.17"; transcript_id "ENSMUST00000237745.2"; gene_type "protein_coding"; gene_name "Syt7"; transcript_type "nonsense_mediated_decay"; transcript_name "Syt7-215"; exon_number 7; exon_id "ENSMUSE00001460940.2"; level 2; protein_id "ENSMUSP00000157394.2"; mgi_id "MGI:1859545"; tag "not_organism_supported"; havana_gene "OTTMUSG00000068314.1"; havana_transcript "OTTMUST00000179877.1";
chr19	HAVANA	exon	10407702	10407824	0	+	.	gene_id "ENSMUSG00000024743.17"; transcript_id "ENSMUST00000235303.2"; gene_type "protein_coding"; gene_name "Syt7"; transcript_type "nonsense_mediated_decay"; transcript_name "Syt7-209"; exon_number 8; exon_id "ENSMUSE00001460940.2"; level 2; protein_id "ENSMUSP00000158202.2"; mgi_id "MGI:1859545"; tag "alternative_3_UTR"; tag "not_organism_supported"; havana_gene "OTTMUSG00000068314.1"; havana_transcript "OTTMUST00000179878.1";
chr19	HAVANA	UTR	10407702	10407824	0	+	.	gene_id "ENSMUSG00000024743.17"; transcript_id "ENSMUST00000235303.2"; gene_type "protein_coding"; gene_name "Syt7"; transcript_type "nonsense_mediated_decay"; transcript_name "Syt7-209"; exon_number 8; exon_id "ENSMUSE00001460940.2"; level 2; protein_id "ENSMUSP00000158202.2"; mgi_id "MGI:1859545"; tag "alternative_3_UTR"; tag "not_organism_supported"; havana_gene "OTTMUSG00000068314.1"; havana_transcript "OTTMUST00000179878.1";
chr19	HAVANA	exon	10407702	10407824	0	+	.	gene_id "ENSMUSG00000024743.17"; transcript_id "ENSMUST00000237366.2"; gene_type "protein_coding"; gene_name "Syt7"; transcript_type "protein_coding"; transcript_name "Syt7-214"; exon_number 5; exon_id "ENSMUSE00000336682.2"; level 2; protein_id "ENSMUSP00000157495.2"; mgi_id "MGI:1859545"; tag "not_organism_supported"; tag "basic"; havana_gene "OTTMUSG00000068314.1"; havana_transcript "OTTMUST00000179880.1";
chr19	HAVANA	CDS	10407702	10407824	0	+	1	gene_id "ENSMUSG00000024743.17"; transcript_id "ENSMUST00000237366.2"; gene_type "protein_coding"; gene_name "Syt7"; transcript_type "protein_coding"; transcript_name "Syt7-214"; exon_number 5; exon_id "ENSMUSE00000336682.2"; level 2; protein_id "ENSMUSP00000157495.2"; mgi_id "MGI:1859545"; tag "not_organism_supported"; tag "basic"; havana_gene "OTTMUSG00000068314.1"; havana_transcript "OTTMUST00000179880.1";
chr19	ENSEMBL_gcm37	exon	10407702	10407824	1.58347770993268	+	.	gene_id "ENSMUSG00000024743.17"; transcript_id "ENSMUSG00000024743.17_tx_18"; exon_id "chr19_10407702_10407824_+"; exonnum "6"; txlen "2728";
chr19	ENSEMBL_gcm37	exon	10407702	10407824	1.53236609514835	+	.	gene_id "ENSMUSG00000024743.17"; transcript_id "ENSMUSG00000024743.17_tx_21"; exon_id "chr19_10407702_10407824_+"; exonnum "6"; txlen "2555";
chr19	ENSEMBL_gcm37	exon	10407702	10407824	1.36514044487928	+	.	gene_id "ENSMUSG00000024743.17"; transcript_id "ENSMUSG00000024743.17_tx_23"; exon_id "chr19_10407702_10407824_+"; exonnum "6"; txlen "2030";
chr19	ENSEMBL_gcm37	exon	10407702	10407824	0.219208802159998	+	.	gene_id "ENSMUSG00000024743.17"; transcript_id "ENSMUSG00000024743.17_tx_27"; exon_id "chr19_10407702_10407824_+"; exonnum "8"; txlen "2987";
chr19	sragcm37_es	exon	10410025	10410122	1.54630501351718	+	.	gene_id "ENSMUSG00000024743.17"; transcript_id "ENSMUSG00000024743.17_tx_20"; exon_id "chr19_10410025_10410122_+"; exonnum "1"; txlen "1649";
chr19	sragcm37_es	exon	10412562	10412611	7.61951177118984	+	.	gene_id "ENSMUSG00000024743.17"; transcript_id "ENSMUSG00000024743.17_tx_8"; exon_id "chr19_10412562_10412611_+"; exonnum "1"; txlen "1601";
chr19	sragcm37_es	exon	10412648	10412736	1.91041807675456	+	.	gene_id "ENSMUSG00000024743.17"; transcript_id "ENSMUSG00000024743.17_tx_14"; exon_id "chr19_10412648_10412736_+"; exonnum "1"; txlen "1640";
chr19	HAVANA	exon	10412914	10413031	0	+	.	gene_id "ENSMUSG00000024743.17"; transcript_id "ENSMUST00000235717.2"; gene_type "protein_coding"; gene_name "Syt7"; transcript_type "protein_coding_CDS_not_defined"; transcript_name "Syt7-212"; exon_number 4; exon_id "ENSMUSE00001457734.2"; level 2; mgi_id "MGI:1859545"; tag "not_organism_supported"; havana_gene "OTTMUSG00000068314.1"; havana_transcript "OTTMUST00000179881.1";
chr19	HAVANA	exon	10412914	10413038	0	+	.	gene_id "ENSMUSG00000024743.17"; transcript_id "ENSMUST00000235568.2"; gene_type "protein_coding"; gene_name "Syt7"; transcript_type "protein_coding_CDS_not_defined"; transcript_name "Syt7-211"; exon_number 3; exon_id "ENSMUSE00001455944.2"; level 2; mgi_id "MGI:1859545"; tag "not_organism_supported"; havana_gene "OTTMUSG00000068314.1"; havana_transcript "OTTMUST00000179874.1";
chr19	HAVANA	exon	10412914	10413049	0	+	.	gene_id "ENSMUSG00000024743.17"; transcript_id "ENSMUST00000073899.6"; gene_type "protein_coding"; gene_name "Syt7"; transcript_type "protein_coding"; transcript_name "Syt7-201"; exon_number 4; exon_id "ENSMUSE00000225729.2"; level 2; protein_id "ENSMUSP00000073560.5"; transcript_support_level "1"; mgi_id "MGI:1859545"; tag "basic"; tag "appris_alternative_1"; tag "CCDS"; ccdsid "CCDS29575.1"; havana_gene "OTTMUSG00000068314.1"; havana_transcript "OTTMUST00000165107.1";
chr19	HAVANA	CDS	10412914	10413049	0	+	1	gene_id "ENSMUSG00000024743.17"; transcript_id "ENSMUST00000073899.6"; gene_type "protein_coding"; gene_name "Syt7"; transcript_type "protein_coding"; transcript_name "Syt7-201"; exon_number 4; exon_id "ENSMUSE00000225729.2"; level 2; protein_id "ENSMUSP00000073560.5"; transcript_support_level "1"; mgi_id "MGI:1859545"; tag "basic"; tag "appris_alternative_1"; tag "CCDS"; ccdsid "CCDS29575.1"; havana_gene "OTTMUSG00000068314.1"; havana_transcript "OTTMUST00000165107.1";
chr19	HAVANA	exon	10412914	10413049	0	+	.	gene_id "ENSMUSG00000024743.17"; transcript_id "ENSMUST00000225861.2"; gene_type "protein_coding"; gene_name "Syt7"; transcript_type "protein_coding_CDS_not_defined"; transcript_name "Syt7-208"; exon_number 4; exon_id "ENSMUSE00001425840.2"; level 2; mgi_id "MGI:1859545"; havana_gene "OTTMUSG00000068314.1"; havana_transcript "OTTMUST00000165108.1";
chr19	HAVANA	exon	10412914	10413049	0	+	.	gene_id "ENSMUSG00000024743.17"; transcript_id "ENSMUST00000169121.9"; gene_type "protein_coding"; gene_name "Syt7"; transcript_type "protein_coding"; transcript_name "Syt7-203"; exon_number 8; exon_id "ENSMUSE00000225729.2"; level 2; protein_id "ENSMUSP00000127973.3"; transcript_support_level "5"; mgi_id "MGI:1859545"; tag "not_organism_supported"; tag "basic"; tag "Ensembl_canonical"; tag "GENCODE_Primary"; havana_gene "OTTMUSG00000068314.1"; havana_transcript "OTTMUST00000165110.1";
chr19	HAVANA	CDS	10412914	10413049	0	+	1	gene_id "ENSMUSG00000024743.17"; transcript_id "ENSMUST00000169121.9"; gene_type "protein_coding"; gene_name "Syt7"; transcript_type "protein_coding"; transcript_name "Syt7-203"; exon_number 8; exon_id "ENSMUSE00000225729.2"; level 2; protein_id "ENSMUSP00000127973.3"; transcript_support_level "5"; mgi_id "MGI:1859545"; tag "not_organism_supported"; tag "basic"; tag "Ensembl_canonical"; tag "GENCODE_Primary"; havana_gene "OTTMUSG00000068314.1"; havana_transcript "OTTMUST00000165110.1";
chr19	HAVANA	exon	10412914	10413049	0	+	.	gene_id "ENSMUSG00000024743.17"; transcript_id "ENSMUST00000076968.11"; gene_type "protein_coding"; gene_name "Syt7"; transcript_type "protein_coding"; transcript_name "Syt7-202"; exon_number 7; exon_id "ENSMUSE00000225729.2"; level 2; protein_id "ENSMUSP00000076234.5"; transcript_support_level "1"; mgi_id "MGI:1859545"; tag "RNA_Seq_supported_partial"; tag "basic"; havana_gene "OTTMUSG00000068314.1"; havana_transcript "OTTMUST00000165111.1";
chr19	HAVANA	CDS	10412914	10413049	0	+	1	gene_id "ENSMUSG00000024743.17"; transcript_id "ENSMUST00000076968.11"; gene_type "protein_coding"; gene_name "Syt7"; transcript_type "protein_coding"; transcript_name "Syt7-202"; exon_number 7; exon_id "ENSMUSE00000225729.2"; level 2; protein_id "ENSMUSP00000076234.5"; transcript_support_level "1"; mgi_id "MGI:1859545"; tag "RNA_Seq_supported_partial"; tag "basic"; havana_gene "OTTMUSG00000068314.1"; havana_transcript "OTTMUST00000165111.1";
chr19	HAVANA	exon	10412914	10413049	0	+	.	gene_id "ENSMUSG00000024743.17"; transcript_id "ENSMUST00000235479.2"; gene_type "protein_coding"; gene_name "Syt7"; transcript_type "protein_coding"; transcript_name "Syt7-210"; exon_number 5; exon_id "ENSMUSE00000225729.2"; level 2; protein_id "ENSMUSP00000157682.2"; mgi_id "MGI:1859545"; tag "not_organism_supported"; tag "basic"; havana_gene "OTTMUSG00000068314.1"; havana_transcript "OTTMUST00000179873.1";
chr19	HAVANA	CDS	10412914	10413049	0	+	1	gene_id "ENSMUSG00000024743.17"; transcript_id "ENSMUST00000235479.2"; gene_type "protein_coding"; gene_name "Syt7"; transcript_type "protein_coding"; transcript_name "Syt7-210"; exon_number 5; exon_id "ENSMUSE00000225729.2"; level 2; protein_id "ENSMUSP00000157682.2"; mgi_id "MGI:1859545"; tag "not_organism_supported"; tag "basic"; havana_gene "OTTMUSG00000068314.1"; havana_transcript "OTTMUST00000179873.1";
chr19	HAVANA	exon	10412914	10413049	0	+	.	gene_id "ENSMUSG00000024743.17"; transcript_id "ENSMUST00000223586.2"; gene_type "protein_coding"; gene_name "Syt7"; transcript_type "protein_coding"; transcript_name "Syt7-204"; exon_number 5; exon_id "ENSMUSE00000225729.2"; level 2; protein_id "ENSMUSP00000153482.2"; mgi_id "MGI:1859545"; tag "basic"; tag "appris_principal_4"; tag "CCDS"; ccdsid "CCDS29576.1"; havana_gene "OTTMUSG00000068314.1"; havana_transcript "OTTMUST00000165112.1";
chr19	HAVANA	CDS	10412914	10413049	0	+	1	gene_id "ENSMUSG00000024743.17"; transcript_id "ENSMUST00000223586.2"; gene_type "protein_coding"; gene_name "Syt7"; transcript_type "protein_coding"; transcript_name "Syt7-204"; exon_number 5; exon_id "ENSMUSE00000225729.2"; level 2; protein_id "ENSMUSP00000153482.2"; mgi_id "MGI:1859545"; tag "basic"; tag "appris_principal_4"; tag "CCDS"; ccdsid "CCDS29576.1"; havana_gene "OTTMUSG00000068314.1"; havana_transcript "OTTMUST00000165112.1";
chr19	HAVANA	exon	10412914	10413049	0	+	.	gene_id "ENSMUSG00000024743.17"; transcript_id "ENSMUST00000235784.2"; gene_type "protein_coding"; gene_name "Syt7"; transcript_type "protein_coding"; transcript_name "Syt7-213"; exon_number 7; exon_id "ENSMUSE00000225729.2"; level 2; protein_id "ENSMUSP00000158359.2"; mgi_id "MGI:1859545"; tag "not_organism_supported"; tag "basic"; havana_gene "OTTMUSG00000068314.1"; havana_transcript "OTTMUST00000179875.1";
chr19	HAVANA	CDS	10412914	10413049	0	+	1	gene_id "ENSMUSG00000024743.17"; transcript_id "ENSMUST00000235784.2"; gene_type "protein_coding"; gene_name "Syt7"; transcript_type "protein_coding"; transcript_name "Syt7-213"; exon_number 7; exon_id "ENSMUSE00000225729.2"; level 2; protein_id "ENSMUSP00000158359.2"; mgi_id "MGI:1859545"; tag "not_organism_supported"; tag "basic"; havana_gene "OTTMUSG00000068314.1"; havana_transcript "OTTMUST00000179875.1";
chr19	HAVANA	exon	10412914	10413049	0	+	.	gene_id "ENSMUSG00000024743.17"; transcript_id "ENSMUST00000224135.3"; gene_type "protein_coding"; gene_name "Syt7"; transcript_type "protein_coding"; transcript_name "Syt7-205"; exon_number 6; exon_id "ENSMUSE00000225729.2"; level 2; protein_id "ENSMUSP00000153132.3"; mgi_id "MGI:1859545"; tag "not_organism_supported"; tag "basic"; tag "appris_alternative_1"; tag "CCDS"; ccdsid "CCDS50388.1"; havana_gene "OTTMUSG00000068314.1"; havana_transcript "OTTMUST00000179876.1";
chr19	HAVANA	CDS	10412914	10413049	0	+	1	gene_id "ENSMUSG00000024743.17"; transcript_id "ENSMUST00000224135.3"; gene_type "protein_coding"; gene_name "Syt7"; transcript_type "protein_coding"; transcript_name "Syt7-205"; exon_number 6; exon_id "ENSMUSE00000225729.2"; level 2; protein_id "ENSMUSP00000153132.3"; mgi_id "MGI:1859545"; tag "not_organism_supported"; tag "basic"; tag "appris_alternative_1"; tag "CCDS"; ccdsid "CCDS50388.1"; havana_gene "OTTMUSG00000068314.1"; havana_transcript "OTTMUST00000179876.1";
chr19	HAVANA	exon	10412914	10413049	0	+	.	gene_id "ENSMUSG00000024743.17"; transcript_id "ENSMUST00000237745.2"; gene_type "protein_coding"; gene_name "Syt7"; transcript_type "nonsense_mediated_decay"; transcript_name "Syt7-215"; exon_number 8; exon_id "ENSMUSE00001425840.2"; level 2; protein_id "ENSMUSP00000157394.2"; mgi_id "MGI:1859545"; tag "not_organism_supported"; havana_gene "OTTMUSG00000068314.1"; havana_transcript "OTTMUST00000179877.1";
chr19	HAVANA	UTR	10412914	10413049	0	+	.	gene_id "ENSMUSG00000024743.17"; transcript_id "ENSMUST00000237745.2"; gene_type "protein_coding"; gene_name "Syt7"; transcript_type "nonsense_mediated_decay"; transcript_name "Syt7-215"; exon_number 8; exon_id "ENSMUSE00001425840.2"; level 2; protein_id "ENSMUSP00000157394.2"; mgi_id "MGI:1859545"; tag "not_organism_supported"; havana_gene "OTTMUSG00000068314.1"; havana_transcript "OTTMUST00000179877.1";
chr19	HAVANA	exon	10412914	10413049	0	+	.	gene_id "ENSMUSG00000024743.17"; transcript_id "ENSMUST00000235303.2"; gene_type "protein_coding"; gene_name "Syt7"; transcript_type "nonsense_mediated_decay"; transcript_name "Syt7-209"; exon_number 9; exon_id "ENSMUSE00001425840.2"; level 2; protein_id "ENSMUSP00000158202.2"; mgi_id "MGI:1859545"; tag "alternative_3_UTR"; tag "not_organism_supported"; havana_gene "OTTMUSG00000068314.1"; havana_transcript "OTTMUST00000179878.1";
chr19	HAVANA	UTR	10412914	10413049	0	+	.	gene_id "ENSMUSG00000024743.17"; transcript_id "ENSMUST00000235303.2"; gene_type "protein_coding"; gene_name "Syt7"; transcript_type "nonsense_mediated_decay"; transcript_name "Syt7-209"; exon_number 9; exon_id "ENSMUSE00001425840.2"; level 2; protein_id "ENSMUSP00000158202.2"; mgi_id "MGI:1859545"; tag "alternative_3_UTR"; tag "not_organism_supported"; havana_gene "OTTMUSG00000068314.1"; havana_transcript "OTTMUST00000179878.1";
chr19	HAVANA	exon	10412914	10413049	0	+	.	gene_id "ENSMUSG00000024743.17"; transcript_id "ENSMUST00000225452.3"; gene_type "protein_coding"; gene_name "Syt7"; transcript_type "protein_coding"; transcript_name "Syt7-207"; exon_number 6; exon_id "ENSMUSE00000225729.2"; level 2; protein_id "ENSMUSP00000153110.3"; mgi_id "MGI:1859545"; tag "not_organism_supported"; tag "basic"; havana_gene "OTTMUSG00000068314.1"; havana_transcript "OTTMUST00000179879.1";
chr19	HAVANA	CDS	10412914	10413049	0	+	1	gene_id "ENSMUSG00000024743.17"; transcript_id "ENSMUST00000225452.3"; gene_type "protein_coding"; gene_name "Syt7"; transcript_type "protein_coding"; transcript_name "Syt7-207"; exon_number 6; exon_id "ENSMUSE00000225729.2"; level 2; protein_id "ENSMUSP00000153110.3"; mgi_id "MGI:1859545"; tag "not_organism_supported"; tag "basic"; havana_gene "OTTMUSG00000068314.1"; havana_transcript "OTTMUST00000179879.1";
chr19	HAVANA	exon	10412914	10413049	0	+	.	gene_id "ENSMUSG00000024743.17"; transcript_id "ENSMUST00000237366.2"; gene_type "protein_coding"; gene_name "Syt7"; transcript_type "protein_coding"; transcript_name "Syt7-214"; exon_number 6; exon_id "ENSMUSE00000225729.2"; level 2; protein_id "ENSMUSP00000157495.2"; mgi_id "MGI:1859545"; tag "not_organism_supported"; tag "basic"; havana_gene "OTTMUSG00000068314.1"; havana_transcript "OTTMUST00000179880.1";
chr19	HAVANA	CDS	10412914	10413049	0	+	1	gene_id "ENSMUSG00000024743.17"; transcript_id "ENSMUST00000237366.2"; gene_type "protein_coding"; gene_name "Syt7"; transcript_type "protein_coding"; transcript_name "Syt7-214"; exon_number 6; exon_id "ENSMUSE00000225729.2"; level 2; protein_id "ENSMUSP00000157495.2"; mgi_id "MGI:1859545"; tag "not_organism_supported"; tag "basic"; havana_gene "OTTMUSG00000068314.1"; havana_transcript "OTTMUST00000179880.1";
chr19	ENSEMBL_gcm37	exon	10412914	10413049	2.56315556769002	+	.	gene_id "ENSMUSG00000024743.17"; transcript_id "ENSMUSG00000024743.17_tx_10"; exon_id "chr19_10412914_10413049_+"; exonnum "4"; txlen "1931";
chr19	ENSEMBL_gcm37	exon	10412914	10413049	2.37009851498254	+	.	gene_id "ENSMUSG00000024743.17"; transcript_id "ENSMUSG00000024743.17_tx_11"; exon_id "chr19_10412914_10413049_+"; exonnum "5"; txlen "2236";
chr19	ENSEMBL_gcm37	exon	10412914	10413049	2.3189869001982	+	.	gene_id "ENSMUSG00000024743.17"; transcript_id "ENSMUSG00000024743.17_tx_13"; exon_id "chr19_10412914_10413049_+"; exonnum "5"; txlen "2063";
chr19	ENSEMBL_gcm37	exon	10412914	10413049	1.91041807675456	+	.	gene_id "ENSMUSG00000024743.17"; transcript_id "ENSMUSG00000024743.17_tx_14"; exon_id "chr19_10412914_10413049_+"; exonnum "2"; txlen "1640";
chr19	ENSEMBL_gcm37	exon	10412914	10413049	1.7541468163555	+	.	gene_id "ENSMUSG00000024743.17"; transcript_id "ENSMUSG00000024743.17_tx_15"; exon_id "chr19_10412914_10413049_+"; exonnum "4"; txlen "1406";
chr19	ENSEMBL_gcm37	exon	10412914	10413049	1.58347770993268	+	.	gene_id "ENSMUSG00000024743.17"; transcript_id "ENSMUSG00000024743.17_tx_18"; exon_id "chr19_10412914_10413049_+"; exonnum "7"; txlen "2728";
chr19	ENSEMBL_gcm37	exon	10412914	10413049	1.58089934244839	+	.	gene_id "ENSMUSG00000024743.17"; transcript_id "ENSMUSG00000024743.17_tx_19"; exon_id "chr19_10412914_10413049_+"; exonnum "5"; txlen "1538";
chr19	ENSEMBL_gcm37	exon	10412914	10413049	1.54630501351718	+	.	gene_id "ENSMUSG00000024743.17"; transcript_id "ENSMUSG00000024743.17_tx_20"; exon_id "chr19_10412914_10413049_+"; exonnum "2"; txlen "1649";
chr19	ENSEMBL_gcm37	exon	10412914	10413049	1.53236609514835	+	.	gene_id "ENSMUSG00000024743.17"; transcript_id "ENSMUSG00000024743.17_tx_21"; exon_id "chr19_10412914_10413049_+"; exonnum "7"; txlen "2555";
chr19	ENSEMBL_gcm37	exon	10412914	10413049	1.36514044487928	+	.	gene_id "ENSMUSG00000024743.17"; transcript_id "ENSMUSG00000024743.17_tx_23"; exon_id "chr19_10412914_10413049_+"; exonnum "7"; txlen "2030";
chr19	ENSEMBL_gcm37	exon	10412914	10413049	0.219208802159998	+	.	gene_id "ENSMUSG00000024743.17"; transcript_id "ENSMUSG00000024743.17_tx_27"; exon_id "chr19_10412914_10413049_+"; exonnum "9"; txlen "2987";
chr19	ENSEMBL_gcm37	exon	10412914	10413049	7.61951177118984	+	.	gene_id "ENSMUSG00000024743.17"; transcript_id "ENSMUSG00000024743.17_tx_8"; exon_id "chr19_10412914_10413049_+"; exonnum "2"; txlen "1601";
chr19	ENSEMBL_gcm37	exon	10412914	10413049	2.64448945974198	+	.	gene_id "ENSMUSG00000024743.17"; transcript_id "ENSMUSG00000024743.17_tx_9"; exon_id "chr19_10412914_10413049_+"; exonnum "4"; txlen "2104";
chr19	HAVANA	exon	10416516	10416780	0	+	.	gene_id "ENSMUSG00000024743.17"; transcript_id "ENSMUST00000225861.2"; gene_type "protein_coding"; gene_name "Syt7"; transcript_type "protein_coding_CDS_not_defined"; transcript_name "Syt7-208"; exon_number 5; exon_id "ENSMUSE00001422197.2"; level 2; mgi_id "MGI:1859545"; havana_gene "OTTMUSG00000068314.1"; havana_transcript "OTTMUST00000165108.1";
chr19	HAVANA	exon	10416516	10416786	0	+	.	gene_id "ENSMUSG00000024743.17"; transcript_id "ENSMUST00000073899.6"; gene_type "protein_coding"; gene_name "Syt7"; transcript_type "protein_coding"; transcript_name "Syt7-201"; exon_number 5; exon_id "ENSMUSE00000225700.2"; level 2; protein_id "ENSMUSP00000073560.5"; transcript_support_level "1"; mgi_id "MGI:1859545"; tag "basic"; tag "appris_alternative_1"; tag "CCDS"; ccdsid "CCDS29575.1"; havana_gene "OTTMUSG00000068314.1"; havana_transcript "OTTMUST00000165107.1";
chr19	HAVANA	CDS	10416516	10416786	0	+	0	gene_id "ENSMUSG00000024743.17"; transcript_id "ENSMUST00000073899.6"; gene_type "protein_coding"; gene_name "Syt7"; transcript_type "protein_coding"; transcript_name "Syt7-201"; exon_number 5; exon_id "ENSMUSE00000225700.2"; level 2; protein_id "ENSMUSP00000073560.5"; transcript_support_level "1"; mgi_id "MGI:1859545"; tag "basic"; tag "appris_alternative_1"; tag "CCDS"; ccdsid "CCDS29575.1"; havana_gene "OTTMUSG00000068314.1"; havana_transcript "OTTMUST00000165107.1";
chr19	HAVANA	exon	10416516	10416786	0	+	.	gene_id "ENSMUSG00000024743.17"; transcript_id "ENSMUST00000169121.9"; gene_type "protein_coding"; gene_name "Syt7"; transcript_type "protein_coding"; transcript_name "Syt7-203"; exon_number 9; exon_id "ENSMUSE00000225700.2"; level 2; protein_id "ENSMUSP00000127973.3"; transcript_support_level "5"; mgi_id "MGI:1859545"; tag "not_organism_supported"; tag "basic"; tag "Ensembl_canonical"; tag "GENCODE_Primary"; havana_gene "OTTMUSG00000068314.1"; havana_transcript "OTTMUST00000165110.1";
chr19	HAVANA	CDS	10416516	10416786	0	+	0	gene_id "ENSMUSG00000024743.17"; transcript_id "ENSMUST00000169121.9"; gene_type "protein_coding"; gene_name "Syt7"; transcript_type "protein_coding"; transcript_name "Syt7-203"; exon_number 9; exon_id "ENSMUSE00000225700.2"; level 2; protein_id "ENSMUSP00000127973.3"; transcript_support_level "5"; mgi_id "MGI:1859545"; tag "not_organism_supported"; tag "basic"; tag "Ensembl_canonical"; tag "GENCODE_Primary"; havana_gene "OTTMUSG00000068314.1"; havana_transcript "OTTMUST00000165110.1";
chr19	HAVANA	exon	10416516	10416786	0	+	.	gene_id "ENSMUSG00000024743.17"; transcript_id "ENSMUST00000076968.11"; gene_type "protein_coding"; gene_name "Syt7"; transcript_type "protein_coding"; transcript_name "Syt7-202"; exon_number 8; exon_id "ENSMUSE00000225700.2"; level 2; protein_id "ENSMUSP00000076234.5"; transcript_support_level "1"; mgi_id "MGI:1859545"; tag "RNA_Seq_supported_partial"; tag "basic"; havana_gene "OTTMUSG00000068314.1"; havana_transcript "OTTMUST00000165111.1";
chr19	HAVANA	CDS	10416516	10416786	0	+	0	gene_id "ENSMUSG00000024743.17"; transcript_id "ENSMUST00000076968.11"; gene_type "protein_coding"; gene_name "Syt7"; transcript_type "protein_coding"; transcript_name "Syt7-202"; exon_number 8; exon_id "ENSMUSE00000225700.2"; level 2; protein_id "ENSMUSP00000076234.5"; transcript_support_level "1"; mgi_id "MGI:1859545"; tag "RNA_Seq_supported_partial"; tag "basic"; havana_gene "OTTMUSG00000068314.1"; havana_transcript "OTTMUST00000165111.1";
chr19	HAVANA	exon	10416516	10416786	0	+	.	gene_id "ENSMUSG00000024743.17"; transcript_id "ENSMUST00000235479.2"; gene_type "protein_coding"; gene_name "Syt7"; transcript_type "protein_coding"; transcript_name "Syt7-210"; exon_number 6; exon_id "ENSMUSE00000225700.2"; level 2; protein_id "ENSMUSP00000157682.2"; mgi_id "MGI:1859545"; tag "not_organism_supported"; tag "basic"; havana_gene "OTTMUSG00000068314.1"; havana_transcript "OTTMUST00000179873.1";
chr19	HAVANA	CDS	10416516	10416786	0	+	0	gene_id "ENSMUSG00000024743.17"; transcript_id "ENSMUST00000235479.2"; gene_type "protein_coding"; gene_name "Syt7"; transcript_type "protein_coding"; transcript_name "Syt7-210"; exon_number 6; exon_id "ENSMUSE00000225700.2"; level 2; protein_id "ENSMUSP00000157682.2"; mgi_id "MGI:1859545"; tag "not_organism_supported"; tag "basic"; havana_gene "OTTMUSG00000068314.1"; havana_transcript "OTTMUST00000179873.1";
chr19	HAVANA	exon	10416516	10416786	0	+	.	gene_id "ENSMUSG00000024743.17"; transcript_id "ENSMUST00000223586.2"; gene_type "protein_coding"; gene_name "Syt7"; transcript_type "protein_coding"; transcript_name "Syt7-204"; exon_number 6; exon_id "ENSMUSE00000225700.2"; level 2; protein_id "ENSMUSP00000153482.2"; mgi_id "MGI:1859545"; tag "basic"; tag "appris_principal_4"; tag "CCDS"; ccdsid "CCDS29576.1"; havana_gene "OTTMUSG00000068314.1"; havana_transcript "OTTMUST00000165112.1";
chr19	HAVANA	CDS	10416516	10416786	0	+	0	gene_id "ENSMUSG00000024743.17"; transcript_id "ENSMUST00000223586.2"; gene_type "protein_coding"; gene_name "Syt7"; transcript_type "protein_coding"; transcript_name "Syt7-204"; exon_number 6; exon_id "ENSMUSE00000225700.2"; level 2; protein_id "ENSMUSP00000153482.2"; mgi_id "MGI:1859545"; tag "basic"; tag "appris_principal_4"; tag "CCDS"; ccdsid "CCDS29576.1"; havana_gene "OTTMUSG00000068314.1"; havana_transcript "OTTMUST00000165112.1";
chr19	HAVANA	exon	10416516	10416786	0	+	.	gene_id "ENSMUSG00000024743.17"; transcript_id "ENSMUST00000235784.2"; gene_type "protein_coding"; gene_name "Syt7"; transcript_type "protein_coding"; transcript_name "Syt7-213"; exon_number 8; exon_id "ENSMUSE00000225700.2"; level 2; protein_id "ENSMUSP00000158359.2"; mgi_id "MGI:1859545"; tag "not_organism_supported"; tag "basic"; havana_gene "OTTMUSG00000068314.1"; havana_transcript "OTTMUST00000179875.1";
chr19	HAVANA	CDS	10416516	10416786	0	+	0	gene_id "ENSMUSG00000024743.17"; transcript_id "ENSMUST00000235784.2"; gene_type "protein_coding"; gene_name "Syt7"; transcript_type "protein_coding"; transcript_name "Syt7-213"; exon_number 8; exon_id "ENSMUSE00000225700.2"; level 2; protein_id "ENSMUSP00000158359.2"; mgi_id "MGI:1859545"; tag "not_organism_supported"; tag "basic"; havana_gene "OTTMUSG00000068314.1"; havana_transcript "OTTMUST00000179875.1";
chr19	HAVANA	exon	10416516	10416786	0	+	.	gene_id "ENSMUSG00000024743.17"; transcript_id "ENSMUST00000224135.3"; gene_type "protein_coding"; gene_name "Syt7"; transcript_type "protein_coding"; transcript_name "Syt7-205"; exon_number 7; exon_id "ENSMUSE00000225700.2"; level 2; protein_id "ENSMUSP00000153132.3"; mgi_id "MGI:1859545"; tag "not_organism_supported"; tag "basic"; tag "appris_alternative_1"; tag "CCDS"; ccdsid "CCDS50388.1"; havana_gene "OTTMUSG00000068314.1"; havana_transcript "OTTMUST00000179876.1";
chr19	HAVANA	CDS	10416516	10416786	0	+	0	gene_id "ENSMUSG00000024743.17"; transcript_id "ENSMUST00000224135.3"; gene_type "protein_coding"; gene_name "Syt7"; transcript_type "protein_coding"; transcript_name "Syt7-205"; exon_number 7; exon_id "ENSMUSE00000225700.2"; level 2; protein_id "ENSMUSP00000153132.3"; mgi_id "MGI:1859545"; tag "not_organism_supported"; tag "basic"; tag "appris_alternative_1"; tag "CCDS"; ccdsid "CCDS50388.1"; havana_gene "OTTMUSG00000068314.1"; havana_transcript "OTTMUST00000179876.1";
chr19	HAVANA	exon	10416516	10416786	0	+	.	gene_id "ENSMUSG00000024743.17"; transcript_id "ENSMUST00000237745.2"; gene_type "protein_coding"; gene_name "Syt7"; transcript_type "nonsense_mediated_decay"; transcript_name "Syt7-215"; exon_number 9; exon_id "ENSMUSE00001459535.2"; level 2; protein_id "ENSMUSP00000157394.2"; mgi_id "MGI:1859545"; tag "not_organism_supported"; havana_gene "OTTMUSG00000068314.1"; havana_transcript "OTTMUST00000179877.1";
chr19	HAVANA	UTR	10416516	10416786	0	+	.	gene_id "ENSMUSG00000024743.17"; transcript_id "ENSMUST00000237745.2"; gene_type "protein_coding"; gene_name "Syt7"; transcript_type "nonsense_mediated_decay"; transcript_name "Syt7-215"; exon_number 9; exon_id "ENSMUSE00001459535.2"; level 2; protein_id "ENSMUSP00000157394.2"; mgi_id "MGI:1859545"; tag "not_organism_supported"; havana_gene "OTTMUSG00000068314.1"; havana_transcript "OTTMUST00000179877.1";
chr19	HAVANA	exon	10416516	10416786	0	+	.	gene_id "ENSMUSG00000024743.17"; transcript_id "ENSMUST00000235303.2"; gene_type "protein_coding"; gene_name "Syt7"; transcript_type "nonsense_mediated_decay"; transcript_name "Syt7-209"; exon_number 10; exon_id "ENSMUSE00001459535.2"; level 2; protein_id "ENSMUSP00000158202.2"; mgi_id "MGI:1859545"; tag "alternative_3_UTR"; tag "not_organism_supported"; havana_gene "OTTMUSG00000068314.1"; havana_transcript "OTTMUST00000179878.1";
chr19	HAVANA	UTR	10416516	10416786	0	+	.	gene_id "ENSMUSG00000024743.17"; transcript_id "ENSMUST00000235303.2"; gene_type "protein_coding"; gene_name "Syt7"; transcript_type "nonsense_mediated_decay"; transcript_name "Syt7-209"; exon_number 10; exon_id "ENSMUSE00001459535.2"; level 2; protein_id "ENSMUSP00000158202.2"; mgi_id "MGI:1859545"; tag "alternative_3_UTR"; tag "not_organism_supported"; havana_gene "OTTMUSG00000068314.1"; havana_transcript "OTTMUST00000179878.1";
chr19	HAVANA	exon	10416516	10416786	0	+	.	gene_id "ENSMUSG00000024743.17"; transcript_id "ENSMUST00000225452.3"; gene_type "protein_coding"; gene_name "Syt7"; transcript_type "protein_coding"; transcript_name "Syt7-207"; exon_number 7; exon_id "ENSMUSE00000225700.2"; level 2; protein_id "ENSMUSP00000153110.3"; mgi_id "MGI:1859545"; tag "not_organism_supported"; tag "basic"; havana_gene "OTTMUSG00000068314.1"; havana_transcript "OTTMUST00000179879.1";
chr19	HAVANA	CDS	10416516	10416786	0	+	0	gene_id "ENSMUSG00000024743.17"; transcript_id "ENSMUST00000225452.3"; gene_type "protein_coding"; gene_name "Syt7"; transcript_type "protein_coding"; transcript_name "Syt7-207"; exon_number 7; exon_id "ENSMUSE00000225700.2"; level 2; protein_id "ENSMUSP00000153110.3"; mgi_id "MGI:1859545"; tag "not_organism_supported"; tag "basic"; havana_gene "OTTMUSG00000068314.1"; havana_transcript "OTTMUST00000179879.1";
chr19	HAVANA	exon	10416516	10416786	0	+	.	gene_id "ENSMUSG00000024743.17"; transcript_id "ENSMUST00000237366.2"; gene_type "protein_coding"; gene_name "Syt7"; transcript_type "protein_coding"; transcript_name "Syt7-214"; exon_number 7; exon_id "ENSMUSE00000225700.2"; level 2; protein_id "ENSMUSP00000157495.2"; mgi_id "MGI:1859545"; tag "not_organism_supported"; tag "basic"; havana_gene "OTTMUSG00000068314.1"; havana_transcript "OTTMUST00000179880.1";
chr19	HAVANA	CDS	10416516	10416786	0	+	0	gene_id "ENSMUSG00000024743.17"; transcript_id "ENSMUST00000237366.2"; gene_type "protein_coding"; gene_name "Syt7"; transcript_type "protein_coding"; transcript_name "Syt7-214"; exon_number 7; exon_id "ENSMUSE00000225700.2"; level 2; protein_id "ENSMUSP00000157495.2"; mgi_id "MGI:1859545"; tag "not_organism_supported"; tag "basic"; havana_gene "OTTMUSG00000068314.1"; havana_transcript "OTTMUST00000179880.1";
chr19	ENSEMBL_gcm37	exon	10416516	10416786	2.56315556769002	+	.	gene_id "ENSMUSG00000024743.17"; transcript_id "ENSMUSG00000024743.17_tx_10"; exon_id "chr19_10416516_10416786_+"; exonnum "5"; txlen "1931";
chr19	ENSEMBL_gcm37	exon	10416516	10416786	2.37009851498254	+	.	gene_id "ENSMUSG00000024743.17"; transcript_id "ENSMUSG00000024743.17_tx_11"; exon_id "chr19_10416516_10416786_+"; exonnum "6"; txlen "2236";
chr19	ENSEMBL_gcm37	exon	10416516	10416786	2.3189869001982	+	.	gene_id "ENSMUSG00000024743.17"; transcript_id "ENSMUSG00000024743.17_tx_13"; exon_id "chr19_10416516_10416786_+"; exonnum "6"; txlen "2063";
chr19	ENSEMBL_gcm37	exon	10416516	10416786	1.91041807675456	+	.	gene_id "ENSMUSG00000024743.17"; transcript_id "ENSMUSG00000024743.17_tx_14"; exon_id "chr19_10416516_10416786_+"; exonnum "3"; txlen "1640";
chr19	ENSEMBL_gcm37	exon	10416516	10416786	1.7541468163555	+	.	gene_id "ENSMUSG00000024743.17"; transcript_id "ENSMUSG00000024743.17_tx_15"; exon_id "chr19_10416516_10416786_+"; exonnum "5"; txlen "1406";
chr19	ENSEMBL_gcm37	exon	10416516	10416786	1.58347770993268	+	.	gene_id "ENSMUSG00000024743.17"; transcript_id "ENSMUSG00000024743.17_tx_18"; exon_id "chr19_10416516_10416786_+"; exonnum "8"; txlen "2728";
chr19	ENSEMBL_gcm37	exon	10416516	10416786	1.58089934244839	+	.	gene_id "ENSMUSG00000024743.17"; transcript_id "ENSMUSG00000024743.17_tx_19"; exon_id "chr19_10416516_10416786_+"; exonnum "6"; txlen "1538";
chr19	ENSEMBL_gcm37	exon	10416516	10416786	1.54630501351718	+	.	gene_id "ENSMUSG00000024743.17"; transcript_id "ENSMUSG00000024743.17_tx_20"; exon_id "chr19_10416516_10416786_+"; exonnum "3"; txlen "1649";
chr19	ENSEMBL_gcm37	exon	10416516	10416786	1.53236609514835	+	.	gene_id "ENSMUSG00000024743.17"; transcript_id "ENSMUSG00000024743.17_tx_21"; exon_id "chr19_10416516_10416786_+"; exonnum "8"; txlen "2555";
chr19	ENSEMBL_gcm37	exon	10416516	10416786	1.36514044487928	+	.	gene_id "ENSMUSG00000024743.17"; transcript_id "ENSMUSG00000024743.17_tx_23"; exon_id "chr19_10416516_10416786_+"; exonnum "8"; txlen "2030";
chr19	ENSEMBL_gcm37	exon	10416516	10416786	0.219208802159998	+	.	gene_id "ENSMUSG00000024743.17"; transcript_id "ENSMUSG00000024743.17_tx_27"; exon_id "chr19_10416516_10416786_+"; exonnum "10"; txlen "2987";
chr19	ENSEMBL_gcm37	exon	10416516	10416786	7.61951177118984	+	.	gene_id "ENSMUSG00000024743.17"; transcript_id "ENSMUSG00000024743.17_tx_8"; exon_id "chr19_10416516_10416786_+"; exonnum "3"; txlen "1601";
chr19	ENSEMBL_gcm37	exon	10416516	10416786	2.64448945974198	+	.	gene_id "ENSMUSG00000024743.17"; transcript_id "ENSMUSG00000024743.17_tx_9"; exon_id "chr19_10416516_10416786_+"; exonnum "5"; txlen "2104";
chr19	HAVANA	gene	10417261	10420016	0	+	.	gene_id "ENSMUSG00000118310.2"; gene_type "TEC"; gene_name "Gm50268"; level 2; mgi_id "MGI:6303093"; havana_gene "OTTMUSG00000074134.1";
chr19	HAVANA	transcript	10417261	10420016	0	+	.	gene_id "ENSMUSG00000118310.2"; transcript_id "ENSMUST00000238123.2"; gene_type "TEC"; gene_name "Gm50268"; transcript_type "TEC"; transcript_name "Gm50268-201"; level 2; mgi_id "MGI:6303093"; tag "basic"; tag "Ensembl_canonical"; tag "GENCODE_Primary"; havana_gene "OTTMUSG00000074134.1"; havana_transcript "OTTMUST00000179883.1";
chr19	HAVANA	exon	10417261	10420016	0	+	.	gene_id "ENSMUSG00000118310.2"; transcript_id "ENSMUST00000238123.2"; gene_type "TEC"; gene_name "Gm50268"; transcript_type "TEC"; transcript_name "Gm50268-201"; exon_number 1; exon_id "ENSMUSE00001462561.2"; level 2; mgi_id "MGI:6303093"; tag "basic"; tag "Ensembl_canonical"; tag "GENCODE_Primary"; havana_gene "OTTMUSG00000074134.1"; havana_transcript "OTTMUST00000179883.1";
chr19	sragcm37_ss	exon	10417761	10418492	1.7541468163555	+	.	gene_id "ENSMUSG00000024743.17"; transcript_id "ENSMUSG00000024743.17_tx_15"; exon_id "chr19_10417761_10418492_+"; exonnum "6"; txlen "1406";
chr19	sragcm37_ss	exon	10417761	10418492	1.58089934244839	+	.	gene_id "ENSMUSG00000024743.17"; transcript_id "ENSMUSG00000024743.17_tx_19"; exon_id "chr19_10417761_10418492_+"; exonnum "7"; txlen "1538";
chr19	sragcm37_ss	exon	10417761	10418492	1.36514044487928	+	.	gene_id "ENSMUSG00000024743.17"; transcript_id "ENSMUSG00000024743.17_tx_23"; exon_id "chr19_10417761_10418492_+"; exonnum "9"; txlen "2030";
chr19	HAVANA	exon	10420192	10420361	0	+	.	gene_id "ENSMUSG00000024743.17"; transcript_id "ENSMUST00000073899.6"; gene_type "protein_coding"; gene_name "Syt7"; transcript_type "protein_coding"; transcript_name "Syt7-201"; exon_number 6; exon_id "ENSMUSE00000144693.2"; level 2; protein_id "ENSMUSP00000073560.5"; transcript_support_level "1"; mgi_id "MGI:1859545"; tag "basic"; tag "appris_alternative_1"; tag "CCDS"; ccdsid "CCDS29575.1"; havana_gene "OTTMUSG00000068314.1"; havana_transcript "OTTMUST00000165107.1";
chr19	HAVANA	CDS	10420192	10420361	0	+	2	gene_id "ENSMUSG00000024743.17"; transcript_id "ENSMUST00000073899.6"; gene_type "protein_coding"; gene_name "Syt7"; transcript_type "protein_coding"; transcript_name "Syt7-201"; exon_number 6; exon_id "ENSMUSE00000144693.2"; level 2; protein_id "ENSMUSP00000073560.5"; transcript_support_level "1"; mgi_id "MGI:1859545"; tag "basic"; tag "appris_alternative_1"; tag "CCDS"; ccdsid "CCDS29575.1"; havana_gene "OTTMUSG00000068314.1"; havana_transcript "OTTMUST00000165107.1";
chr19	HAVANA	exon	10420192	10420361	0	+	.	gene_id "ENSMUSG00000024743.17"; transcript_id "ENSMUST00000169121.9"; gene_type "protein_coding"; gene_name "Syt7"; transcript_type "protein_coding"; transcript_name "Syt7-203"; exon_number 10; exon_id "ENSMUSE00000144693.2"; level 2; protein_id "ENSMUSP00000127973.3"; transcript_support_level "5"; mgi_id "MGI:1859545"; tag "not_organism_supported"; tag "basic"; tag "Ensembl_canonical"; tag "GENCODE_Primary"; havana_gene "OTTMUSG00000068314.1"; havana_transcript "OTTMUST00000165110.1";
chr19	HAVANA	CDS	10420192	10420361	0	+	2	gene_id "ENSMUSG00000024743.17"; transcript_id "ENSMUST00000169121.9"; gene_type "protein_coding"; gene_name "Syt7"; transcript_type "protein_coding"; transcript_name "Syt7-203"; exon_number 10; exon_id "ENSMUSE00000144693.2"; level 2; protein_id "ENSMUSP00000127973.3"; transcript_support_level "5"; mgi_id "MGI:1859545"; tag "not_organism_supported"; tag "basic"; tag "Ensembl_canonical"; tag "GENCODE_Primary"; havana_gene "OTTMUSG00000068314.1"; havana_transcript "OTTMUST00000165110.1";
chr19	HAVANA	exon	10420192	10420361	0	+	.	gene_id "ENSMUSG00000024743.17"; transcript_id "ENSMUST00000076968.11"; gene_type "protein_coding"; gene_name "Syt7"; transcript_type "protein_coding"; transcript_name "Syt7-202"; exon_number 9; exon_id "ENSMUSE00000144693.2"; level 2; protein_id "ENSMUSP00000076234.5"; transcript_support_level "1"; mgi_id "MGI:1859545"; tag "RNA_Seq_supported_partial"; tag "basic"; havana_gene "OTTMUSG00000068314.1"; havana_transcript "OTTMUST00000165111.1";
chr19	HAVANA	CDS	10420192	10420361	0	+	2	gene_id "ENSMUSG00000024743.17"; transcript_id "ENSMUST00000076968.11"; gene_type "protein_coding"; gene_name "Syt7"; transcript_type "protein_coding"; transcript_name "Syt7-202"; exon_number 9; exon_id "ENSMUSE00000144693.2"; level 2; protein_id "ENSMUSP00000076234.5"; transcript_support_level "1"; mgi_id "MGI:1859545"; tag "RNA_Seq_supported_partial"; tag "basic"; havana_gene "OTTMUSG00000068314.1"; havana_transcript "OTTMUST00000165111.1";
chr19	HAVANA	exon	10420192	10420361	0	+	.	gene_id "ENSMUSG00000024743.17"; transcript_id "ENSMUST00000235479.2"; gene_type "protein_coding"; gene_name "Syt7"; transcript_type "protein_coding"; transcript_name "Syt7-210"; exon_number 7; exon_id "ENSMUSE00000144693.2"; level 2; protein_id "ENSMUSP00000157682.2"; mgi_id "MGI:1859545"; tag "not_organism_supported"; tag "basic"; havana_gene "OTTMUSG00000068314.1"; havana_transcript "OTTMUST00000179873.1";
chr19	HAVANA	CDS	10420192	10420361	0	+	2	gene_id "ENSMUSG00000024743.17"; transcript_id "ENSMUST00000235479.2"; gene_type "protein_coding"; gene_name "Syt7"; transcript_type "protein_coding"; transcript_name "Syt7-210"; exon_number 7; exon_id "ENSMUSE00000144693.2"; level 2; protein_id "ENSMUSP00000157682.2"; mgi_id "MGI:1859545"; tag "not_organism_supported"; tag "basic"; havana_gene "OTTMUSG00000068314.1"; havana_transcript "OTTMUST00000179873.1";
chr19	HAVANA	exon	10420192	10420361	0	+	.	gene_id "ENSMUSG00000024743.17"; transcript_id "ENSMUST00000223586.2"; gene_type "protein_coding"; gene_name "Syt7"; transcript_type "protein_coding"; transcript_name "Syt7-204"; exon_number 7; exon_id "ENSMUSE00000144693.2"; level 2; protein_id "ENSMUSP00000153482.2"; mgi_id "MGI:1859545"; tag "basic"; tag "appris_principal_4"; tag "CCDS"; ccdsid "CCDS29576.1"; havana_gene "OTTMUSG00000068314.1"; havana_transcript "OTTMUST00000165112.1";
chr19	HAVANA	CDS	10420192	10420361	0	+	2	gene_id "ENSMUSG00000024743.17"; transcript_id "ENSMUST00000223586.2"; gene_type "protein_coding"; gene_name "Syt7"; transcript_type "protein_coding"; transcript_name "Syt7-204"; exon_number 7; exon_id "ENSMUSE00000144693.2"; level 2; protein_id "ENSMUSP00000153482.2"; mgi_id "MGI:1859545"; tag "basic"; tag "appris_principal_4"; tag "CCDS"; ccdsid "CCDS29576.1"; havana_gene "OTTMUSG00000068314.1"; havana_transcript "OTTMUST00000165112.1";
chr19	HAVANA	exon	10420192	10420361	0	+	.	gene_id "ENSMUSG00000024743.17"; transcript_id "ENSMUST00000235784.2"; gene_type "protein_coding"; gene_name "Syt7"; transcript_type "protein_coding"; transcript_name "Syt7-213"; exon_number 9; exon_id "ENSMUSE00000144693.2"; level 2; protein_id "ENSMUSP00000158359.2"; mgi_id "MGI:1859545"; tag "not_organism_supported"; tag "basic"; havana_gene "OTTMUSG00000068314.1"; havana_transcript "OTTMUST00000179875.1";
chr19	HAVANA	CDS	10420192	10420361	0	+	2	gene_id "ENSMUSG00000024743.17"; transcript_id "ENSMUST00000235784.2"; gene_type "protein_coding"; gene_name "Syt7"; transcript_type "protein_coding"; transcript_name "Syt7-213"; exon_number 9; exon_id "ENSMUSE00000144693.2"; level 2; protein_id "ENSMUSP00000158359.2"; mgi_id "MGI:1859545"; tag "not_organism_supported"; tag "basic"; havana_gene "OTTMUSG00000068314.1"; havana_transcript "OTTMUST00000179875.1";
chr19	HAVANA	exon	10420192	10420361	0	+	.	gene_id "ENSMUSG00000024743.17"; transcript_id "ENSMUST00000224135.3"; gene_type "protein_coding"; gene_name "Syt7"; transcript_type "protein_coding"; transcript_name "Syt7-205"; exon_number 8; exon_id "ENSMUSE00000144693.2"; level 2; protein_id "ENSMUSP00000153132.3"; mgi_id "MGI:1859545"; tag "not_organism_supported"; tag "basic"; tag "appris_alternative_1"; tag "CCDS"; ccdsid "CCDS50388.1"; havana_gene "OTTMUSG00000068314.1"; havana_transcript "OTTMUST00000179876.1";
chr19	HAVANA	CDS	10420192	10420361	0	+	2	gene_id "ENSMUSG00000024743.17"; transcript_id "ENSMUST00000224135.3"; gene_type "protein_coding"; gene_name "Syt7"; transcript_type "protein_coding"; transcript_name "Syt7-205"; exon_number 8; exon_id "ENSMUSE00000144693.2"; level 2; protein_id "ENSMUSP00000153132.3"; mgi_id "MGI:1859545"; tag "not_organism_supported"; tag "basic"; tag "appris_alternative_1"; tag "CCDS"; ccdsid "CCDS50388.1"; havana_gene "OTTMUSG00000068314.1"; havana_transcript "OTTMUST00000179876.1";
chr19	HAVANA	exon	10420192	10420361	0	+	.	gene_id "ENSMUSG00000024743.17"; transcript_id "ENSMUST00000237745.2"; gene_type "protein_coding"; gene_name "Syt7"; transcript_type "nonsense_mediated_decay"; transcript_name "Syt7-215"; exon_number 10; exon_id "ENSMUSE00001457972.2"; level 2; protein_id "ENSMUSP00000157394.2"; mgi_id "MGI:1859545"; tag "not_organism_supported"; havana_gene "OTTMUSG00000068314.1"; havana_transcript "OTTMUST00000179877.1";
chr19	HAVANA	UTR	10420192	10420361	0	+	.	gene_id "ENSMUSG00000024743.17"; transcript_id "ENSMUST00000237745.2"; gene_type "protein_coding"; gene_name "Syt7"; transcript_type "nonsense_mediated_decay"; transcript_name "Syt7-215"; exon_number 10; exon_id "ENSMUSE00001457972.2"; level 2; protein_id "ENSMUSP00000157394.2"; mgi_id "MGI:1859545"; tag "not_organism_supported"; havana_gene "OTTMUSG00000068314.1"; havana_transcript "OTTMUST00000179877.1";
chr19	HAVANA	exon	10420192	10420361	0	+	.	gene_id "ENSMUSG00000024743.17"; transcript_id "ENSMUST00000235303.2"; gene_type "protein_coding"; gene_name "Syt7"; transcript_type "nonsense_mediated_decay"; transcript_name "Syt7-209"; exon_number 11; exon_id "ENSMUSE00001457972.2"; level 2; protein_id "ENSMUSP00000158202.2"; mgi_id "MGI:1859545"; tag "alternative_3_UTR"; tag "not_organism_supported"; havana_gene "OTTMUSG00000068314.1"; havana_transcript "OTTMUST00000179878.1";
chr19	HAVANA	UTR	10420192	10420361	0	+	.	gene_id "ENSMUSG00000024743.17"; transcript_id "ENSMUST00000235303.2"; gene_type "protein_coding"; gene_name "Syt7"; transcript_type "nonsense_mediated_decay"; transcript_name "Syt7-209"; exon_number 11; exon_id "ENSMUSE00001457972.2"; level 2; protein_id "ENSMUSP00000158202.2"; mgi_id "MGI:1859545"; tag "alternative_3_UTR"; tag "not_organism_supported"; havana_gene "OTTMUSG00000068314.1"; havana_transcript "OTTMUST00000179878.1";
chr19	HAVANA	exon	10420192	10420361	0	+	.	gene_id "ENSMUSG00000024743.17"; transcript_id "ENSMUST00000225452.3"; gene_type "protein_coding"; gene_name "Syt7"; transcript_type "protein_coding"; transcript_name "Syt7-207"; exon_number 8; exon_id "ENSMUSE00000144693.2"; level 2; protein_id "ENSMUSP00000153110.3"; mgi_id "MGI:1859545"; tag "not_organism_supported"; tag "basic"; havana_gene "OTTMUSG00000068314.1"; havana_transcript "OTTMUST00000179879.1";
chr19	HAVANA	CDS	10420192	10420361	0	+	2	gene_id "ENSMUSG00000024743.17"; transcript_id "ENSMUST00000225452.3"; gene_type "protein_coding"; gene_name "Syt7"; transcript_type "protein_coding"; transcript_name "Syt7-207"; exon_number 8; exon_id "ENSMUSE00000144693.2"; level 2; protein_id "ENSMUSP00000153110.3"; mgi_id "MGI:1859545"; tag "not_organism_supported"; tag "basic"; havana_gene "OTTMUSG00000068314.1"; havana_transcript "OTTMUST00000179879.1";
chr19	HAVANA	exon	10420192	10420361	0	+	.	gene_id "ENSMUSG00000024743.17"; transcript_id "ENSMUST00000237366.2"; gene_type "protein_coding"; gene_name "Syt7"; transcript_type "protein_coding"; transcript_name "Syt7-214"; exon_number 8; exon_id "ENSMUSE00000144693.2"; level 2; protein_id "ENSMUSP00000157495.2"; mgi_id "MGI:1859545"; tag "not_organism_supported"; tag "basic"; havana_gene "OTTMUSG00000068314.1"; havana_transcript "OTTMUST00000179880.1";
chr19	HAVANA	CDS	10420192	10420361	0	+	2	gene_id "ENSMUSG00000024743.17"; transcript_id "ENSMUST00000237366.2"; gene_type "protein_coding"; gene_name "Syt7"; transcript_type "protein_coding"; transcript_name "Syt7-214"; exon_number 8; exon_id "ENSMUSE00000144693.2"; level 2; protein_id "ENSMUSP00000157495.2"; mgi_id "MGI:1859545"; tag "not_organism_supported"; tag "basic"; havana_gene "OTTMUSG00000068314.1"; havana_transcript "OTTMUST00000179880.1";
chr19	ENSEMBL_gcm37	exon	10420192	10420361	2.56315556769002	+	.	gene_id "ENSMUSG00000024743.17"; transcript_id "ENSMUSG00000024743.17_tx_10"; exon_id "chr19_10420192_10420361_+"; exonnum "6"; txlen "1931";
chr19	ENSEMBL_gcm37	exon	10420192	10420361	2.37009851498254	+	.	gene_id "ENSMUSG00000024743.17"; transcript_id "ENSMUSG00000024743.17_tx_11"; exon_id "chr19_10420192_10420361_+"; exonnum "7"; txlen "2236";
chr19	ENSEMBL_gcm37	exon	10420192	10420361	2.3189869001982	+	.	gene_id "ENSMUSG00000024743.17"; transcript_id "ENSMUSG00000024743.17_tx_13"; exon_id "chr19_10420192_10420361_+"; exonnum "7"; txlen "2063";
chr19	ENSEMBL_gcm37	exon	10420192	10420361	1.91041807675456	+	.	gene_id "ENSMUSG00000024743.17"; transcript_id "ENSMUSG00000024743.17_tx_14"; exon_id "chr19_10420192_10420361_+"; exonnum "4"; txlen "1640";
chr19	ENSEMBL_gcm37	exon	10420192	10420361	1.58347770993268	+	.	gene_id "ENSMUSG00000024743.17"; transcript_id "ENSMUSG00000024743.17_tx_18"; exon_id "chr19_10420192_10420361_+"; exonnum "9"; txlen "2728";
chr19	ENSEMBL_gcm37	exon	10420192	10420361	1.54630501351718	+	.	gene_id "ENSMUSG00000024743.17"; transcript_id "ENSMUSG00000024743.17_tx_20"; exon_id "chr19_10420192_10420361_+"; exonnum "4"; txlen "1649";
chr19	ENSEMBL_gcm37	exon	10420192	10420361	1.53236609514835	+	.	gene_id "ENSMUSG00000024743.17"; transcript_id "ENSMUSG00000024743.17_tx_21"; exon_id "chr19_10420192_10420361_+"; exonnum "9"; txlen "2555";
chr19	ENSEMBL_gcm37	exon	10420192	10420361	0.219208802159998	+	.	gene_id "ENSMUSG00000024743.17"; transcript_id "ENSMUSG00000024743.17_tx_27"; exon_id "chr19_10420192_10420361_+"; exonnum "11"; txlen "2987";
chr19	ENSEMBL_gcm37	exon	10420192	10420361	7.61951177118984	+	.	gene_id "ENSMUSG00000024743.17"; transcript_id "ENSMUSG00000024743.17_tx_8"; exon_id "chr19_10420192_10420361_+"; exonnum "4"; txlen "1601";
chr19	ENSEMBL_gcm37	exon	10420192	10420361	2.64448945974198	+	.	gene_id "ENSMUSG00000024743.17"; transcript_id "ENSMUSG00000024743.17_tx_9"; exon_id "chr19_10420192_10420361_+"; exonnum "6"; txlen "2104";
chr19	HAVANA	exon	10420741	10420855	0	+	.	gene_id "ENSMUSG00000024743.17"; transcript_id "ENSMUST00000073899.6"; gene_type "protein_coding"; gene_name "Syt7"; transcript_type "protein_coding"; transcript_name "Syt7-201"; exon_number 7; exon_id "ENSMUSE00000225649.2"; level 2; protein_id "ENSMUSP00000073560.5"; transcript_support_level "1"; mgi_id "MGI:1859545"; tag "basic"; tag "appris_alternative_1"; tag "CCDS"; ccdsid "CCDS29575.1"; havana_gene "OTTMUSG00000068314.1"; havana_transcript "OTTMUST00000165107.1";
chr19	HAVANA	CDS	10420741	10420855	0	+	0	gene_id "ENSMUSG00000024743.17"; transcript_id "ENSMUST00000073899.6"; gene_type "protein_coding"; gene_name "Syt7"; transcript_type "protein_coding"; transcript_name "Syt7-201"; exon_number 7; exon_id "ENSMUSE00000225649.2"; level 2; protein_id "ENSMUSP00000073560.5"; transcript_support_level "1"; mgi_id "MGI:1859545"; tag "basic"; tag "appris_alternative_1"; tag "CCDS"; ccdsid "CCDS29575.1"; havana_gene "OTTMUSG00000068314.1"; havana_transcript "OTTMUST00000165107.1";
chr19	HAVANA	exon	10420741	10420855	0	+	.	gene_id "ENSMUSG00000024743.17"; transcript_id "ENSMUST00000169121.9"; gene_type "protein_coding"; gene_name "Syt7"; transcript_type "protein_coding"; transcript_name "Syt7-203"; exon_number 11; exon_id "ENSMUSE00000225649.2"; level 2; protein_id "ENSMUSP00000127973.3"; transcript_support_level "5"; mgi_id "MGI:1859545"; tag "not_organism_supported"; tag "basic"; tag "Ensembl_canonical"; tag "GENCODE_Primary"; havana_gene "OTTMUSG00000068314.1"; havana_transcript "OTTMUST00000165110.1";
chr19	HAVANA	CDS	10420741	10420855	0	+	0	gene_id "ENSMUSG00000024743.17"; transcript_id "ENSMUST00000169121.9"; gene_type "protein_coding"; gene_name "Syt7"; transcript_type "protein_coding"; transcript_name "Syt7-203"; exon_number 11; exon_id "ENSMUSE00000225649.2"; level 2; protein_id "ENSMUSP00000127973.3"; transcript_support_level "5"; mgi_id "MGI:1859545"; tag "not_organism_supported"; tag "basic"; tag "Ensembl_canonical"; tag "GENCODE_Primary"; havana_gene "OTTMUSG00000068314.1"; havana_transcript "OTTMUST00000165110.1";
chr19	HAVANA	exon	10420741	10420855	0	+	.	gene_id "ENSMUSG00000024743.17"; transcript_id "ENSMUST00000076968.11"; gene_type "protein_coding"; gene_name "Syt7"; transcript_type "protein_coding"; transcript_name "Syt7-202"; exon_number 10; exon_id "ENSMUSE00000225649.2"; level 2; protein_id "ENSMUSP00000076234.5"; transcript_support_level "1"; mgi_id "MGI:1859545"; tag "RNA_Seq_supported_partial"; tag "basic"; havana_gene "OTTMUSG00000068314.1"; havana_transcript "OTTMUST00000165111.1";
chr19	HAVANA	CDS	10420741	10420855	0	+	0	gene_id "ENSMUSG00000024743.17"; transcript_id "ENSMUST00000076968.11"; gene_type "protein_coding"; gene_name "Syt7"; transcript_type "protein_coding"; transcript_name "Syt7-202"; exon_number 10; exon_id "ENSMUSE00000225649.2"; level 2; protein_id "ENSMUSP00000076234.5"; transcript_support_level "1"; mgi_id "MGI:1859545"; tag "RNA_Seq_supported_partial"; tag "basic"; havana_gene "OTTMUSG00000068314.1"; havana_transcript "OTTMUST00000165111.1";
chr19	HAVANA	exon	10420741	10420855	0	+	.	gene_id "ENSMUSG00000024743.17"; transcript_id "ENSMUST00000235479.2"; gene_type "protein_coding"; gene_name "Syt7"; transcript_type "protein_coding"; transcript_name "Syt7-210"; exon_number 8; exon_id "ENSMUSE00000225649.2"; level 2; protein_id "ENSMUSP00000157682.2"; mgi_id "MGI:1859545"; tag "not_organism_supported"; tag "basic"; havana_gene "OTTMUSG00000068314.1"; havana_transcript "OTTMUST00000179873.1";
chr19	HAVANA	CDS	10420741	10420855	0	+	0	gene_id "ENSMUSG00000024743.17"; transcript_id "ENSMUST00000235479.2"; gene_type "protein_coding"; gene_name "Syt7"; transcript_type "protein_coding"; transcript_name "Syt7-210"; exon_number 8; exon_id "ENSMUSE00000225649.2"; level 2; protein_id "ENSMUSP00000157682.2"; mgi_id "MGI:1859545"; tag "not_organism_supported"; tag "basic"; havana_gene "OTTMUSG00000068314.1"; havana_transcript "OTTMUST00000179873.1";
chr19	HAVANA	exon	10420741	10420855	0	+	.	gene_id "ENSMUSG00000024743.17"; transcript_id "ENSMUST00000223586.2"; gene_type "protein_coding"; gene_name "Syt7"; transcript_type "protein_coding"; transcript_name "Syt7-204"; exon_number 8; exon_id "ENSMUSE00000225649.2"; level 2; protein_id "ENSMUSP00000153482.2"; mgi_id "MGI:1859545"; tag "basic"; tag "appris_principal_4"; tag "CCDS"; ccdsid "CCDS29576.1"; havana_gene "OTTMUSG00000068314.1"; havana_transcript "OTTMUST00000165112.1";
chr19	HAVANA	CDS	10420741	10420855	0	+	0	gene_id "ENSMUSG00000024743.17"; transcript_id "ENSMUST00000223586.2"; gene_type "protein_coding"; gene_name "Syt7"; transcript_type "protein_coding"; transcript_name "Syt7-204"; exon_number 8; exon_id "ENSMUSE00000225649.2"; level 2; protein_id "ENSMUSP00000153482.2"; mgi_id "MGI:1859545"; tag "basic"; tag "appris_principal_4"; tag "CCDS"; ccdsid "CCDS29576.1"; havana_gene "OTTMUSG00000068314.1"; havana_transcript "OTTMUST00000165112.1";
chr19	HAVANA	exon	10420741	10420855	0	+	.	gene_id "ENSMUSG00000024743.17"; transcript_id "ENSMUST00000235784.2"; gene_type "protein_coding"; gene_name "Syt7"; transcript_type "protein_coding"; transcript_name "Syt7-213"; exon_number 10; exon_id "ENSMUSE00000225649.2"; level 2; protein_id "ENSMUSP00000158359.2"; mgi_id "MGI:1859545"; tag "not_organism_supported"; tag "basic"; havana_gene "OTTMUSG00000068314.1"; havana_transcript "OTTMUST00000179875.1";
chr19	HAVANA	CDS	10420741	10420855	0	+	0	gene_id "ENSMUSG00000024743.17"; transcript_id "ENSMUST00000235784.2"; gene_type "protein_coding"; gene_name "Syt7"; transcript_type "protein_coding"; transcript_name "Syt7-213"; exon_number 10; exon_id "ENSMUSE00000225649.2"; level 2; protein_id "ENSMUSP00000158359.2"; mgi_id "MGI:1859545"; tag "not_organism_supported"; tag "basic"; havana_gene "OTTMUSG00000068314.1"; havana_transcript "OTTMUST00000179875.1";
chr19	HAVANA	exon	10420741	10420855	0	+	.	gene_id "ENSMUSG00000024743.17"; transcript_id "ENSMUST00000224135.3"; gene_type "protein_coding"; gene_name "Syt7"; transcript_type "protein_coding"; transcript_name "Syt7-205"; exon_number 9; exon_id "ENSMUSE00000225649.2"; level 2; protein_id "ENSMUSP00000153132.3"; mgi_id "MGI:1859545"; tag "not_organism_supported"; tag "basic"; tag "appris_alternative_1"; tag "CCDS"; ccdsid "CCDS50388.1"; havana_gene "OTTMUSG00000068314.1"; havana_transcript "OTTMUST00000179876.1";
chr19	HAVANA	CDS	10420741	10420855	0	+	0	gene_id "ENSMUSG00000024743.17"; transcript_id "ENSMUST00000224135.3"; gene_type "protein_coding"; gene_name "Syt7"; transcript_type "protein_coding"; transcript_name "Syt7-205"; exon_number 9; exon_id "ENSMUSE00000225649.2"; level 2; protein_id "ENSMUSP00000153132.3"; mgi_id "MGI:1859545"; tag "not_organism_supported"; tag "basic"; tag "appris_alternative_1"; tag "CCDS"; ccdsid "CCDS50388.1"; havana_gene "OTTMUSG00000068314.1"; havana_transcript "OTTMUST00000179876.1";
chr19	HAVANA	exon	10420741	10420855	0	+	.	gene_id "ENSMUSG00000024743.17"; transcript_id "ENSMUST00000237745.2"; gene_type "protein_coding"; gene_name "Syt7"; transcript_type "nonsense_mediated_decay"; transcript_name "Syt7-215"; exon_number 11; exon_id "ENSMUSE00001457621.2"; level 2; protein_id "ENSMUSP00000157394.2"; mgi_id "MGI:1859545"; tag "not_organism_supported"; havana_gene "OTTMUSG00000068314.1"; havana_transcript "OTTMUST00000179877.1";
chr19	HAVANA	UTR	10420741	10420855	0	+	.	gene_id "ENSMUSG00000024743.17"; transcript_id "ENSMUST00000237745.2"; gene_type "protein_coding"; gene_name "Syt7"; transcript_type "nonsense_mediated_decay"; transcript_name "Syt7-215"; exon_number 11; exon_id "ENSMUSE00001457621.2"; level 2; protein_id "ENSMUSP00000157394.2"; mgi_id "MGI:1859545"; tag "not_organism_supported"; havana_gene "OTTMUSG00000068314.1"; havana_transcript "OTTMUST00000179877.1";
chr19	HAVANA	exon	10420741	10420855	0	+	.	gene_id "ENSMUSG00000024743.17"; transcript_id "ENSMUST00000235303.2"; gene_type "protein_coding"; gene_name "Syt7"; transcript_type "nonsense_mediated_decay"; transcript_name "Syt7-209"; exon_number 12; exon_id "ENSMUSE00001457621.2"; level 2; protein_id "ENSMUSP00000158202.2"; mgi_id "MGI:1859545"; tag "alternative_3_UTR"; tag "not_organism_supported"; havana_gene "OTTMUSG00000068314.1"; havana_transcript "OTTMUST00000179878.1";
chr19	HAVANA	UTR	10420741	10420855	0	+	.	gene_id "ENSMUSG00000024743.17"; transcript_id "ENSMUST00000235303.2"; gene_type "protein_coding"; gene_name "Syt7"; transcript_type "nonsense_mediated_decay"; transcript_name "Syt7-209"; exon_number 12; exon_id "ENSMUSE00001457621.2"; level 2; protein_id "ENSMUSP00000158202.2"; mgi_id "MGI:1859545"; tag "alternative_3_UTR"; tag "not_organism_supported"; havana_gene "OTTMUSG00000068314.1"; havana_transcript "OTTMUST00000179878.1";
chr19	HAVANA	exon	10420741	10420855	0	+	.	gene_id "ENSMUSG00000024743.17"; transcript_id "ENSMUST00000225452.3"; gene_type "protein_coding"; gene_name "Syt7"; transcript_type "protein_coding"; transcript_name "Syt7-207"; exon_number 9; exon_id "ENSMUSE00000225649.2"; level 2; protein_id "ENSMUSP00000153110.3"; mgi_id "MGI:1859545"; tag "not_organism_supported"; tag "basic"; havana_gene "OTTMUSG00000068314.1"; havana_transcript "OTTMUST00000179879.1";
chr19	HAVANA	CDS	10420741	10420855	0	+	0	gene_id "ENSMUSG00000024743.17"; transcript_id "ENSMUST00000225452.3"; gene_type "protein_coding"; gene_name "Syt7"; transcript_type "protein_coding"; transcript_name "Syt7-207"; exon_number 9; exon_id "ENSMUSE00000225649.2"; level 2; protein_id "ENSMUSP00000153110.3"; mgi_id "MGI:1859545"; tag "not_organism_supported"; tag "basic"; havana_gene "OTTMUSG00000068314.1"; havana_transcript "OTTMUST00000179879.1";
chr19	HAVANA	exon	10420741	10420855	0	+	.	gene_id "ENSMUSG00000024743.17"; transcript_id "ENSMUST00000237366.2"; gene_type "protein_coding"; gene_name "Syt7"; transcript_type "protein_coding"; transcript_name "Syt7-214"; exon_number 9; exon_id "ENSMUSE00000225649.2"; level 2; protein_id "ENSMUSP00000157495.2"; mgi_id "MGI:1859545"; tag "not_organism_supported"; tag "basic"; havana_gene "OTTMUSG00000068314.1"; havana_transcript "OTTMUST00000179880.1";
chr19	HAVANA	CDS	10420741	10420855	0	+	0	gene_id "ENSMUSG00000024743.17"; transcript_id "ENSMUST00000237366.2"; gene_type "protein_coding"; gene_name "Syt7"; transcript_type "protein_coding"; transcript_name "Syt7-214"; exon_number 9; exon_id "ENSMUSE00000225649.2"; level 2; protein_id "ENSMUSP00000157495.2"; mgi_id "MGI:1859545"; tag "not_organism_supported"; tag "basic"; havana_gene "OTTMUSG00000068314.1"; havana_transcript "OTTMUST00000179880.1";
chr19	ENSEMBL_gcm37	exon	10420741	10420855	2.56315556769002	+	.	gene_id "ENSMUSG00000024743.17"; transcript_id "ENSMUSG00000024743.17_tx_10"; exon_id "chr19_10420741_10420855_+"; exonnum "7"; txlen "1931";
chr19	ENSEMBL_gcm37	exon	10420741	10420855	2.37009851498254	+	.	gene_id "ENSMUSG00000024743.17"; transcript_id "ENSMUSG00000024743.17_tx_11"; exon_id "chr19_10420741_10420855_+"; exonnum "8"; txlen "2236";
chr19	ENSEMBL_gcm37	exon	10420741	10420855	2.3189869001982	+	.	gene_id "ENSMUSG00000024743.17"; transcript_id "ENSMUSG00000024743.17_tx_13"; exon_id "chr19_10420741_10420855_+"; exonnum "8"; txlen "2063";
chr19	ENSEMBL_gcm37	exon	10420741	10420855	1.91041807675456	+	.	gene_id "ENSMUSG00000024743.17"; transcript_id "ENSMUSG00000024743.17_tx_14"; exon_id "chr19_10420741_10420855_+"; exonnum "5"; txlen "1640";
chr19	ENSEMBL_gcm37	exon	10420741	10420855	1.58347770993268	+	.	gene_id "ENSMUSG00000024743.17"; transcript_id "ENSMUSG00000024743.17_tx_18"; exon_id "chr19_10420741_10420855_+"; exonnum "10"; txlen "2728";
chr19	ENSEMBL_gcm37	exon	10420741	10420855	1.54630501351718	+	.	gene_id "ENSMUSG00000024743.17"; transcript_id "ENSMUSG00000024743.17_tx_20"; exon_id "chr19_10420741_10420855_+"; exonnum "5"; txlen "1649";
chr19	ENSEMBL_gcm37	exon	10420741	10420855	1.53236609514835	+	.	gene_id "ENSMUSG00000024743.17"; transcript_id "ENSMUSG00000024743.17_tx_21"; exon_id "chr19_10420741_10420855_+"; exonnum "10"; txlen "2555";
chr19	ENSEMBL_gcm37	exon	10420741	10420855	0.219208802159998	+	.	gene_id "ENSMUSG00000024743.17"; transcript_id "ENSMUSG00000024743.17_tx_27"; exon_id "chr19_10420741_10420855_+"; exonnum "12"; txlen "2987";
chr19	ENSEMBL_gcm37	exon	10420741	10420855	7.61951177118984	+	.	gene_id "ENSMUSG00000024743.17"; transcript_id "ENSMUSG00000024743.17_tx_8"; exon_id "chr19_10420741_10420855_+"; exonnum "5"; txlen "1601";
chr19	ENSEMBL_gcm37	exon	10420741	10420855	2.64448945974198	+	.	gene_id "ENSMUSG00000024743.17"; transcript_id "ENSMUSG00000024743.17_tx_9"; exon_id "chr19_10420741_10420855_+"; exonnum "7"; txlen "2104";
chr19	HAVANA	exon	10421349	10421548	0	+	.	gene_id "ENSMUSG00000024743.17"; transcript_id "ENSMUST00000073899.6"; gene_type "protein_coding"; gene_name "Syt7"; transcript_type "protein_coding"; transcript_name "Syt7-201"; exon_number 8; exon_id "ENSMUSE00000225625.2"; level 2; protein_id "ENSMUSP00000073560.5"; transcript_support_level "1"; mgi_id "MGI:1859545"; tag "basic"; tag "appris_alternative_1"; tag "CCDS"; ccdsid "CCDS29575.1"; havana_gene "OTTMUSG00000068314.1"; havana_transcript "OTTMUST00000165107.1";
chr19	HAVANA	CDS	10421349	10421548	0	+	2	gene_id "ENSMUSG00000024743.17"; transcript_id "ENSMUST00000073899.6"; gene_type "protein_coding"; gene_name "Syt7"; transcript_type "protein_coding"; transcript_name "Syt7-201"; exon_number 8; exon_id "ENSMUSE00000225625.2"; level 2; protein_id "ENSMUSP00000073560.5"; transcript_support_level "1"; mgi_id "MGI:1859545"; tag "basic"; tag "appris_alternative_1"; tag "CCDS"; ccdsid "CCDS29575.1"; havana_gene "OTTMUSG00000068314.1"; havana_transcript "OTTMUST00000165107.1";
chr19	HAVANA	exon	10421349	10421548	0	+	.	gene_id "ENSMUSG00000024743.17"; transcript_id "ENSMUST00000169121.9"; gene_type "protein_coding"; gene_name "Syt7"; transcript_type "protein_coding"; transcript_name "Syt7-203"; exon_number 12; exon_id "ENSMUSE00000225625.2"; level 2; protein_id "ENSMUSP00000127973.3"; transcript_support_level "5"; mgi_id "MGI:1859545"; tag "not_organism_supported"; tag "basic"; tag "Ensembl_canonical"; tag "GENCODE_Primary"; havana_gene "OTTMUSG00000068314.1"; havana_transcript "OTTMUST00000165110.1";
chr19	HAVANA	CDS	10421349	10421548	0	+	2	gene_id "ENSMUSG00000024743.17"; transcript_id "ENSMUST00000169121.9"; gene_type "protein_coding"; gene_name "Syt7"; transcript_type "protein_coding"; transcript_name "Syt7-203"; exon_number 12; exon_id "ENSMUSE00000225625.2"; level 2; protein_id "ENSMUSP00000127973.3"; transcript_support_level "5"; mgi_id "MGI:1859545"; tag "not_organism_supported"; tag "basic"; tag "Ensembl_canonical"; tag "GENCODE_Primary"; havana_gene "OTTMUSG00000068314.1"; havana_transcript "OTTMUST00000165110.1";
chr19	HAVANA	exon	10421349	10421548	0	+	.	gene_id "ENSMUSG00000024743.17"; transcript_id "ENSMUST00000076968.11"; gene_type "protein_coding"; gene_name "Syt7"; transcript_type "protein_coding"; transcript_name "Syt7-202"; exon_number 11; exon_id "ENSMUSE00000225625.2"; level 2; protein_id "ENSMUSP00000076234.5"; transcript_support_level "1"; mgi_id "MGI:1859545"; tag "RNA_Seq_supported_partial"; tag "basic"; havana_gene "OTTMUSG00000068314.1"; havana_transcript "OTTMUST00000165111.1";
chr19	HAVANA	CDS	10421349	10421548	0	+	2	gene_id "ENSMUSG00000024743.17"; transcript_id "ENSMUST00000076968.11"; gene_type "protein_coding"; gene_name "Syt7"; transcript_type "protein_coding"; transcript_name "Syt7-202"; exon_number 11; exon_id "ENSMUSE00000225625.2"; level 2; protein_id "ENSMUSP00000076234.5"; transcript_support_level "1"; mgi_id "MGI:1859545"; tag "RNA_Seq_supported_partial"; tag "basic"; havana_gene "OTTMUSG00000068314.1"; havana_transcript "OTTMUST00000165111.1";
chr19	HAVANA	exon	10421349	10421548	0	+	.	gene_id "ENSMUSG00000024743.17"; transcript_id "ENSMUST00000235479.2"; gene_type "protein_coding"; gene_name "Syt7"; transcript_type "protein_coding"; transcript_name "Syt7-210"; exon_number 9; exon_id "ENSMUSE00000225625.2"; level 2; protein_id "ENSMUSP00000157682.2"; mgi_id "MGI:1859545"; tag "not_organism_supported"; tag "basic"; havana_gene "OTTMUSG00000068314.1"; havana_transcript "OTTMUST00000179873.1";
chr19	HAVANA	CDS	10421349	10421548	0	+	2	gene_id "ENSMUSG00000024743.17"; transcript_id "ENSMUST00000235479.2"; gene_type "protein_coding"; gene_name "Syt7"; transcript_type "protein_coding"; transcript_name "Syt7-210"; exon_number 9; exon_id "ENSMUSE00000225625.2"; level 2; protein_id "ENSMUSP00000157682.2"; mgi_id "MGI:1859545"; tag "not_organism_supported"; tag "basic"; havana_gene "OTTMUSG00000068314.1"; havana_transcript "OTTMUST00000179873.1";
chr19	HAVANA	exon	10421349	10421548	0	+	.	gene_id "ENSMUSG00000024743.17"; transcript_id "ENSMUST00000223586.2"; gene_type "protein_coding"; gene_name "Syt7"; transcript_type "protein_coding"; transcript_name "Syt7-204"; exon_number 9; exon_id "ENSMUSE00000225625.2"; level 2; protein_id "ENSMUSP00000153482.2"; mgi_id "MGI:1859545"; tag "basic"; tag "appris_principal_4"; tag "CCDS"; ccdsid "CCDS29576.1"; havana_gene "OTTMUSG00000068314.1"; havana_transcript "OTTMUST00000165112.1";
chr19	HAVANA	CDS	10421349	10421548	0	+	2	gene_id "ENSMUSG00000024743.17"; transcript_id "ENSMUST00000223586.2"; gene_type "protein_coding"; gene_name "Syt7"; transcript_type "protein_coding"; transcript_name "Syt7-204"; exon_number 9; exon_id "ENSMUSE00000225625.2"; level 2; protein_id "ENSMUSP00000153482.2"; mgi_id "MGI:1859545"; tag "basic"; tag "appris_principal_4"; tag "CCDS"; ccdsid "CCDS29576.1"; havana_gene "OTTMUSG00000068314.1"; havana_transcript "OTTMUST00000165112.1";
chr19	HAVANA	exon	10421349	10421548	0	+	.	gene_id "ENSMUSG00000024743.17"; transcript_id "ENSMUST00000235784.2"; gene_type "protein_coding"; gene_name "Syt7"; transcript_type "protein_coding"; transcript_name "Syt7-213"; exon_number 11; exon_id "ENSMUSE00000225625.2"; level 2; protein_id "ENSMUSP00000158359.2"; mgi_id "MGI:1859545"; tag "not_organism_supported"; tag "basic"; havana_gene "OTTMUSG00000068314.1"; havana_transcript "OTTMUST00000179875.1";
chr19	HAVANA	CDS	10421349	10421548	0	+	2	gene_id "ENSMUSG00000024743.17"; transcript_id "ENSMUST00000235784.2"; gene_type "protein_coding"; gene_name "Syt7"; transcript_type "protein_coding"; transcript_name "Syt7-213"; exon_number 11; exon_id "ENSMUSE00000225625.2"; level 2; protein_id "ENSMUSP00000158359.2"; mgi_id "MGI:1859545"; tag "not_organism_supported"; tag "basic"; havana_gene "OTTMUSG00000068314.1"; havana_transcript "OTTMUST00000179875.1";
chr19	HAVANA	exon	10421349	10421548	0	+	.	gene_id "ENSMUSG00000024743.17"; transcript_id "ENSMUST00000224135.3"; gene_type "protein_coding"; gene_name "Syt7"; transcript_type "protein_coding"; transcript_name "Syt7-205"; exon_number 10; exon_id "ENSMUSE00000225625.2"; level 2; protein_id "ENSMUSP00000153132.3"; mgi_id "MGI:1859545"; tag "not_organism_supported"; tag "basic"; tag "appris_alternative_1"; tag "CCDS"; ccdsid "CCDS50388.1"; havana_gene "OTTMUSG00000068314.1"; havana_transcript "OTTMUST00000179876.1";
chr19	HAVANA	CDS	10421349	10421548	0	+	2	gene_id "ENSMUSG00000024743.17"; transcript_id "ENSMUST00000224135.3"; gene_type "protein_coding"; gene_name "Syt7"; transcript_type "protein_coding"; transcript_name "Syt7-205"; exon_number 10; exon_id "ENSMUSE00000225625.2"; level 2; protein_id "ENSMUSP00000153132.3"; mgi_id "MGI:1859545"; tag "not_organism_supported"; tag "basic"; tag "appris_alternative_1"; tag "CCDS"; ccdsid "CCDS50388.1"; havana_gene "OTTMUSG00000068314.1"; havana_transcript "OTTMUST00000179876.1";
chr19	HAVANA	exon	10421349	10421548	0	+	.	gene_id "ENSMUSG00000024743.17"; transcript_id "ENSMUST00000237745.2"; gene_type "protein_coding"; gene_name "Syt7"; transcript_type "nonsense_mediated_decay"; transcript_name "Syt7-215"; exon_number 12; exon_id "ENSMUSE00001459541.2"; level 2; protein_id "ENSMUSP00000157394.2"; mgi_id "MGI:1859545"; tag "not_organism_supported"; havana_gene "OTTMUSG00000068314.1"; havana_transcript "OTTMUST00000179877.1";
chr19	HAVANA	UTR	10421349	10421548	0	+	.	gene_id "ENSMUSG00000024743.17"; transcript_id "ENSMUST00000237745.2"; gene_type "protein_coding"; gene_name "Syt7"; transcript_type "nonsense_mediated_decay"; transcript_name "Syt7-215"; exon_number 12; exon_id "ENSMUSE00001459541.2"; level 2; protein_id "ENSMUSP00000157394.2"; mgi_id "MGI:1859545"; tag "not_organism_supported"; havana_gene "OTTMUSG00000068314.1"; havana_transcript "OTTMUST00000179877.1";
chr19	HAVANA	exon	10421349	10421548	0	+	.	gene_id "ENSMUSG00000024743.17"; transcript_id "ENSMUST00000235303.2"; gene_type "protein_coding"; gene_name "Syt7"; transcript_type "nonsense_mediated_decay"; transcript_name "Syt7-209"; exon_number 13; exon_id "ENSMUSE00001459541.2"; level 2; protein_id "ENSMUSP00000158202.2"; mgi_id "MGI:1859545"; tag "alternative_3_UTR"; tag "not_organism_supported"; havana_gene "OTTMUSG00000068314.1"; havana_transcript "OTTMUST00000179878.1";
chr19	HAVANA	UTR	10421349	10421548	0	+	.	gene_id "ENSMUSG00000024743.17"; transcript_id "ENSMUST00000235303.2"; gene_type "protein_coding"; gene_name "Syt7"; transcript_type "nonsense_mediated_decay"; transcript_name "Syt7-209"; exon_number 13; exon_id "ENSMUSE00001459541.2"; level 2; protein_id "ENSMUSP00000158202.2"; mgi_id "MGI:1859545"; tag "alternative_3_UTR"; tag "not_organism_supported"; havana_gene "OTTMUSG00000068314.1"; havana_transcript "OTTMUST00000179878.1";
chr19	HAVANA	exon	10421349	10421548	0	+	.	gene_id "ENSMUSG00000024743.17"; transcript_id "ENSMUST00000225452.3"; gene_type "protein_coding"; gene_name "Syt7"; transcript_type "protein_coding"; transcript_name "Syt7-207"; exon_number 10; exon_id "ENSMUSE00000225625.2"; level 2; protein_id "ENSMUSP00000153110.3"; mgi_id "MGI:1859545"; tag "not_organism_supported"; tag "basic"; havana_gene "OTTMUSG00000068314.1"; havana_transcript "OTTMUST00000179879.1";
chr19	HAVANA	CDS	10421349	10421548	0	+	2	gene_id "ENSMUSG00000024743.17"; transcript_id "ENSMUST00000225452.3"; gene_type "protein_coding"; gene_name "Syt7"; transcript_type "protein_coding"; transcript_name "Syt7-207"; exon_number 10; exon_id "ENSMUSE00000225625.2"; level 2; protein_id "ENSMUSP00000153110.3"; mgi_id "MGI:1859545"; tag "not_organism_supported"; tag "basic"; havana_gene "OTTMUSG00000068314.1"; havana_transcript "OTTMUST00000179879.1";
chr19	HAVANA	exon	10421349	10421548	0	+	.	gene_id "ENSMUSG00000024743.17"; transcript_id "ENSMUST00000237366.2"; gene_type "protein_coding"; gene_name "Syt7"; transcript_type "protein_coding"; transcript_name "Syt7-214"; exon_number 10; exon_id "ENSMUSE00000225625.2"; level 2; protein_id "ENSMUSP00000157495.2"; mgi_id "MGI:1859545"; tag "not_organism_supported"; tag "basic"; havana_gene "OTTMUSG00000068314.1"; havana_transcript "OTTMUST00000179880.1";
chr19	HAVANA	CDS	10421349	10421548	0	+	2	gene_id "ENSMUSG00000024743.17"; transcript_id "ENSMUST00000237366.2"; gene_type "protein_coding"; gene_name "Syt7"; transcript_type "protein_coding"; transcript_name "Syt7-214"; exon_number 10; exon_id "ENSMUSE00000225625.2"; level 2; protein_id "ENSMUSP00000157495.2"; mgi_id "MGI:1859545"; tag "not_organism_supported"; tag "basic"; havana_gene "OTTMUSG00000068314.1"; havana_transcript "OTTMUST00000179880.1";
chr19	ENSEMBL_gcm37	exon	10421349	10421548	2.56315556769002	+	.	gene_id "ENSMUSG00000024743.17"; transcript_id "ENSMUSG00000024743.17_tx_10"; exon_id "chr19_10421349_10421548_+"; exonnum "8"; txlen "1931";
chr19	ENSEMBL_gcm37	exon	10421349	10421548	2.37009851498254	+	.	gene_id "ENSMUSG00000024743.17"; transcript_id "ENSMUSG00000024743.17_tx_11"; exon_id "chr19_10421349_10421548_+"; exonnum "9"; txlen "2236";
chr19	ENSEMBL_gcm37	exon	10421349	10421548	2.3189869001982	+	.	gene_id "ENSMUSG00000024743.17"; transcript_id "ENSMUSG00000024743.17_tx_13"; exon_id "chr19_10421349_10421548_+"; exonnum "9"; txlen "2063";
chr19	ENSEMBL_gcm37	exon	10421349	10421548	1.91041807675456	+	.	gene_id "ENSMUSG00000024743.17"; transcript_id "ENSMUSG00000024743.17_tx_14"; exon_id "chr19_10421349_10421548_+"; exonnum "6"; txlen "1640";
chr19	ENSEMBL_gcm37	exon	10421349	10421548	1.58347770993268	+	.	gene_id "ENSMUSG00000024743.17"; transcript_id "ENSMUSG00000024743.17_tx_18"; exon_id "chr19_10421349_10421548_+"; exonnum "11"; txlen "2728";
chr19	ENSEMBL_gcm37	exon	10421349	10421548	1.54630501351718	+	.	gene_id "ENSMUSG00000024743.17"; transcript_id "ENSMUSG00000024743.17_tx_20"; exon_id "chr19_10421349_10421548_+"; exonnum "6"; txlen "1649";
chr19	ENSEMBL_gcm37	exon	10421349	10421548	1.53236609514835	+	.	gene_id "ENSMUSG00000024743.17"; transcript_id "ENSMUSG00000024743.17_tx_21"; exon_id "chr19_10421349_10421548_+"; exonnum "11"; txlen "2555";
chr19	ENSEMBL_gcm37	exon	10421349	10421548	0.219208802159998	+	.	gene_id "ENSMUSG00000024743.17"; transcript_id "ENSMUSG00000024743.17_tx_27"; exon_id "chr19_10421349_10421548_+"; exonnum "13"; txlen "2987";
chr19	ENSEMBL_gcm37	exon	10421349	10421548	7.61951177118984	+	.	gene_id "ENSMUSG00000024743.17"; transcript_id "ENSMUSG00000024743.17_tx_8"; exon_id "chr19_10421349_10421548_+"; exonnum "6"; txlen "1601";
chr19	ENSEMBL_gcm37	exon	10421349	10421548	2.64448945974198	+	.	gene_id "ENSMUSG00000024743.17"; transcript_id "ENSMUSG00000024743.17_tx_9"; exon_id "chr19_10421349_10421548_+"; exonnum "8"; txlen "2104";
chr19	HAVANA	CDS	10425704	10425805	0	+	0	gene_id "ENSMUSG00000024743.17"; transcript_id "ENSMUST00000073899.6"; gene_type "protein_coding"; gene_name "Syt7"; transcript_type "protein_coding"; transcript_name "Syt7-201"; exon_number 9; exon_id "ENSMUSE00001421745.2"; level 2; protein_id "ENSMUSP00000073560.5"; transcript_support_level "1"; mgi_id "MGI:1859545"; tag "basic"; tag "appris_alternative_1"; tag "CCDS"; ccdsid "CCDS29575.1"; havana_gene "OTTMUSG00000068314.1"; havana_transcript "OTTMUST00000165107.1";
chr19	HAVANA	CDS	10425704	10425805	0	+	0	gene_id "ENSMUSG00000024743.17"; transcript_id "ENSMUST00000169121.9"; gene_type "protein_coding"; gene_name "Syt7"; transcript_type "protein_coding"; transcript_name "Syt7-203"; exon_number 13; exon_id "ENSMUSE00001421745.2"; level 2; protein_id "ENSMUSP00000127973.3"; transcript_support_level "5"; mgi_id "MGI:1859545"; tag "not_organism_supported"; tag "basic"; tag "Ensembl_canonical"; tag "GENCODE_Primary"; havana_gene "OTTMUSG00000068314.1"; havana_transcript "OTTMUST00000165110.1";
chr19	HAVANA	CDS	10425704	10425805	0	+	0	gene_id "ENSMUSG00000024743.17"; transcript_id "ENSMUST00000076968.11"; gene_type "protein_coding"; gene_name "Syt7"; transcript_type "protein_coding"; transcript_name "Syt7-202"; exon_number 12; exon_id "ENSMUSE00001421572.2"; level 2; protein_id "ENSMUSP00000076234.5"; transcript_support_level "1"; mgi_id "MGI:1859545"; tag "RNA_Seq_supported_partial"; tag "basic"; havana_gene "OTTMUSG00000068314.1"; havana_transcript "OTTMUST00000165111.1";
chr19	HAVANA	CDS	10425704	10425805	0	+	0	gene_id "ENSMUSG00000024743.17"; transcript_id "ENSMUST00000235479.2"; gene_type "protein_coding"; gene_name "Syt7"; transcript_type "protein_coding"; transcript_name "Syt7-210"; exon_number 10; exon_id "ENSMUSE00000877746.3"; level 2; protein_id "ENSMUSP00000157682.2"; mgi_id "MGI:1859545"; tag "not_organism_supported"; tag "basic"; havana_gene "OTTMUSG00000068314.1"; havana_transcript "OTTMUST00000179873.1";
chr19	HAVANA	CDS	10425704	10425805	0	+	0	gene_id "ENSMUSG00000024743.17"; transcript_id "ENSMUST00000223586.2"; gene_type "protein_coding"; gene_name "Syt7"; transcript_type "protein_coding"; transcript_name "Syt7-204"; exon_number 10; exon_id "ENSMUSE00001421745.2"; level 2; protein_id "ENSMUSP00000153482.2"; mgi_id "MGI:1859545"; tag "basic"; tag "appris_principal_4"; tag "CCDS"; ccdsid "CCDS29576.1"; havana_gene "OTTMUSG00000068314.1"; havana_transcript "OTTMUST00000165112.1";
chr19	HAVANA	CDS	10425704	10425805	0	+	0	gene_id "ENSMUSG00000024743.17"; transcript_id "ENSMUST00000235784.2"; gene_type "protein_coding"; gene_name "Syt7"; transcript_type "protein_coding"; transcript_name "Syt7-213"; exon_number 12; exon_id "ENSMUSE00001421745.2"; level 2; protein_id "ENSMUSP00000158359.2"; mgi_id "MGI:1859545"; tag "not_organism_supported"; tag "basic"; havana_gene "OTTMUSG00000068314.1"; havana_transcript "OTTMUST00000179875.1";
chr19	HAVANA	CDS	10425704	10425805	0	+	0	gene_id "ENSMUSG00000024743.17"; transcript_id "ENSMUST00000224135.3"; gene_type "protein_coding"; gene_name "Syt7"; transcript_type "protein_coding"; transcript_name "Syt7-205"; exon_number 11; exon_id "ENSMUSE00001421745.2"; level 2; protein_id "ENSMUSP00000153132.3"; mgi_id "MGI:1859545"; tag "not_organism_supported"; tag "basic"; tag "appris_alternative_1"; tag "CCDS"; ccdsid "CCDS50388.1"; havana_gene "OTTMUSG00000068314.1"; havana_transcript "OTTMUST00000179876.1";
chr19	HAVANA	CDS	10425704	10425805	0	+	0	gene_id "ENSMUSG00000024743.17"; transcript_id "ENSMUST00000225452.3"; gene_type "protein_coding"; gene_name "Syt7"; transcript_type "protein_coding"; transcript_name "Syt7-207"; exon_number 11; exon_id "ENSMUSE00001421745.2"; level 2; protein_id "ENSMUSP00000153110.3"; mgi_id "MGI:1859545"; tag "not_organism_supported"; tag "basic"; havana_gene "OTTMUSG00000068314.1"; havana_transcript "OTTMUST00000179879.1";
chr19	HAVANA	CDS	10425704	10425805	0	+	0	gene_id "ENSMUSG00000024743.17"; transcript_id "ENSMUST00000237366.2"; gene_type "protein_coding"; gene_name "Syt7"; transcript_type "protein_coding"; transcript_name "Syt7-214"; exon_number 11; exon_id "ENSMUSE00001421745.2"; level 2; protein_id "ENSMUSP00000157495.2"; mgi_id "MGI:1859545"; tag "not_organism_supported"; tag "basic"; havana_gene "OTTMUSG00000068314.1"; havana_transcript "OTTMUST00000179880.1";
chr19	HAVANA	exon	10425704	10425808	0	+	.	gene_id "ENSMUSG00000024743.17"; transcript_id "ENSMUST00000073899.6"; gene_type "protein_coding"; gene_name "Syt7"; transcript_type "protein_coding"; transcript_name "Syt7-201"; exon_number 9; exon_id "ENSMUSE00001421745.2"; level 2; protein_id "ENSMUSP00000073560.5"; transcript_support_level "1"; mgi_id "MGI:1859545"; tag "basic"; tag "appris_alternative_1"; tag "CCDS"; ccdsid "CCDS29575.1"; havana_gene "OTTMUSG00000068314.1"; havana_transcript "OTTMUST00000165107.1";
chr19	HAVANA	exon	10425704	10425808	0	+	.	gene_id "ENSMUSG00000024743.17"; transcript_id "ENSMUST00000169121.9"; gene_type "protein_coding"; gene_name "Syt7"; transcript_type "protein_coding"; transcript_name "Syt7-203"; exon_number 13; exon_id "ENSMUSE00001421745.2"; level 2; protein_id "ENSMUSP00000127973.3"; transcript_support_level "5"; mgi_id "MGI:1859545"; tag "not_organism_supported"; tag "basic"; tag "Ensembl_canonical"; tag "GENCODE_Primary"; havana_gene "OTTMUSG00000068314.1"; havana_transcript "OTTMUST00000165110.1";
chr19	HAVANA	exon	10425704	10425808	0	+	.	gene_id "ENSMUSG00000024743.17"; transcript_id "ENSMUST00000223586.2"; gene_type "protein_coding"; gene_name "Syt7"; transcript_type "protein_coding"; transcript_name "Syt7-204"; exon_number 10; exon_id "ENSMUSE00001421745.2"; level 2; protein_id "ENSMUSP00000153482.2"; mgi_id "MGI:1859545"; tag "basic"; tag "appris_principal_4"; tag "CCDS"; ccdsid "CCDS29576.1"; havana_gene "OTTMUSG00000068314.1"; havana_transcript "OTTMUST00000165112.1";
chr19	HAVANA	exon	10425704	10425808	0	+	.	gene_id "ENSMUSG00000024743.17"; transcript_id "ENSMUST00000235784.2"; gene_type "protein_coding"; gene_name "Syt7"; transcript_type "protein_coding"; transcript_name "Syt7-213"; exon_number 12; exon_id "ENSMUSE00001421745.2"; level 2; protein_id "ENSMUSP00000158359.2"; mgi_id "MGI:1859545"; tag "not_organism_supported"; tag "basic"; havana_gene "OTTMUSG00000068314.1"; havana_transcript "OTTMUST00000179875.1";
chr19	HAVANA	exon	10425704	10425808	0	+	.	gene_id "ENSMUSG00000024743.17"; transcript_id "ENSMUST00000224135.3"; gene_type "protein_coding"; gene_name "Syt7"; transcript_type "protein_coding"; transcript_name "Syt7-205"; exon_number 11; exon_id "ENSMUSE00001421745.2"; level 2; protein_id "ENSMUSP00000153132.3"; mgi_id "MGI:1859545"; tag "not_organism_supported"; tag "basic"; tag "appris_alternative_1"; tag "CCDS"; ccdsid "CCDS50388.1"; havana_gene "OTTMUSG00000068314.1"; havana_transcript "OTTMUST00000179876.1";
chr19	HAVANA	exon	10425704	10425808	0	+	.	gene_id "ENSMUSG00000024743.17"; transcript_id "ENSMUST00000237745.2"; gene_type "protein_coding"; gene_name "Syt7"; transcript_type "nonsense_mediated_decay"; transcript_name "Syt7-215"; exon_number 13; exon_id "ENSMUSE00001454368.2"; level 2; protein_id "ENSMUSP00000157394.2"; mgi_id "MGI:1859545"; tag "not_organism_supported"; havana_gene "OTTMUSG00000068314.1"; havana_transcript "OTTMUST00000179877.1";
chr19	HAVANA	UTR	10425704	10425808	0	+	.	gene_id "ENSMUSG00000024743.17"; transcript_id "ENSMUST00000237745.2"; gene_type "protein_coding"; gene_name "Syt7"; transcript_type "nonsense_mediated_decay"; transcript_name "Syt7-215"; exon_number 13; exon_id "ENSMUSE00001454368.2"; level 2; protein_id "ENSMUSP00000157394.2"; mgi_id "MGI:1859545"; tag "not_organism_supported"; havana_gene "OTTMUSG00000068314.1"; havana_transcript "OTTMUST00000179877.1";
chr19	HAVANA	exon	10425704	10425808	0	+	.	gene_id "ENSMUSG00000024743.17"; transcript_id "ENSMUST00000235303.2"; gene_type "protein_coding"; gene_name "Syt7"; transcript_type "nonsense_mediated_decay"; transcript_name "Syt7-209"; exon_number 14; exon_id "ENSMUSE00001454368.2"; level 2; protein_id "ENSMUSP00000158202.2"; mgi_id "MGI:1859545"; tag "alternative_3_UTR"; tag "not_organism_supported"; havana_gene "OTTMUSG00000068314.1"; havana_transcript "OTTMUST00000179878.1";
chr19	HAVANA	UTR	10425704	10425808	0	+	.	gene_id "ENSMUSG00000024743.17"; transcript_id "ENSMUST00000235303.2"; gene_type "protein_coding"; gene_name "Syt7"; transcript_type "nonsense_mediated_decay"; transcript_name "Syt7-209"; exon_number 14; exon_id "ENSMUSE00001454368.2"; level 2; protein_id "ENSMUSP00000158202.2"; mgi_id "MGI:1859545"; tag "alternative_3_UTR"; tag "not_organism_supported"; havana_gene "OTTMUSG00000068314.1"; havana_transcript "OTTMUST00000179878.1";
chr19	HAVANA	exon	10425704	10425808	0	+	.	gene_id "ENSMUSG00000024743.17"; transcript_id "ENSMUST00000225452.3"; gene_type "protein_coding"; gene_name "Syt7"; transcript_type "protein_coding"; transcript_name "Syt7-207"; exon_number 11; exon_id "ENSMUSE00001421745.2"; level 2; protein_id "ENSMUSP00000153110.3"; mgi_id "MGI:1859545"; tag "not_organism_supported"; tag "basic"; havana_gene "OTTMUSG00000068314.1"; havana_transcript "OTTMUST00000179879.1";
chr19	HAVANA	exon	10425704	10425808	0	+	.	gene_id "ENSMUSG00000024743.17"; transcript_id "ENSMUST00000237366.2"; gene_type "protein_coding"; gene_name "Syt7"; transcript_type "protein_coding"; transcript_name "Syt7-214"; exon_number 11; exon_id "ENSMUSE00001421745.2"; level 2; protein_id "ENSMUSP00000157495.2"; mgi_id "MGI:1859545"; tag "not_organism_supported"; tag "basic"; havana_gene "OTTMUSG00000068314.1"; havana_transcript "OTTMUST00000179880.1";
chr19	HAVANA	exon	10425704	10426362	0	+	.	gene_id "ENSMUSG00000024743.17"; transcript_id "ENSMUST00000235479.2"; gene_type "protein_coding"; gene_name "Syt7"; transcript_type "protein_coding"; transcript_name "Syt7-210"; exon_number 10; exon_id "ENSMUSE00000877746.3"; level 2; protein_id "ENSMUSP00000157682.2"; mgi_id "MGI:1859545"; tag "not_organism_supported"; tag "basic"; havana_gene "OTTMUSG00000068314.1"; havana_transcript "OTTMUST00000179873.1";
chr19	ENSEMBL_gcm37	exon	10425704	10426362	2.56315556769002	+	.	gene_id "ENSMUSG00000024743.17"; transcript_id "ENSMUSG00000024743.17_tx_10"; exon_id "chr19_10425704_10426362_+"; exonnum "9"; txlen "1931";
chr19	ENSEMBL_gcm37	exon	10425704	10426362	2.37009851498254	+	.	gene_id "ENSMUSG00000024743.17"; transcript_id "ENSMUSG00000024743.17_tx_11"; exon_id "chr19_10425704_10426362_+"; exonnum "10"; txlen "2236";
chr19	ENSEMBL_gcm37	exon	10425704	10426362	2.3189869001982	+	.	gene_id "ENSMUSG00000024743.17"; transcript_id "ENSMUSG00000024743.17_tx_13"; exon_id "chr19_10425704_10426362_+"; exonnum "10"; txlen "2063";
chr19	ENSEMBL_gcm37	exon	10425704	10426362	1.91041807675456	+	.	gene_id "ENSMUSG00000024743.17"; transcript_id "ENSMUSG00000024743.17_tx_14"; exon_id "chr19_10425704_10426362_+"; exonnum "7"; txlen "1640";
chr19	ENSEMBL_gcm37	exon	10425704	10426362	1.58347770993268	+	.	gene_id "ENSMUSG00000024743.17"; transcript_id "ENSMUSG00000024743.17_tx_18"; exon_id "chr19_10425704_10426362_+"; exonnum "12"; txlen "2728";
chr19	ENSEMBL_gcm37	exon	10425704	10426362	1.54630501351718	+	.	gene_id "ENSMUSG00000024743.17"; transcript_id "ENSMUSG00000024743.17_tx_20"; exon_id "chr19_10425704_10426362_+"; exonnum "7"; txlen "1649";
chr19	ENSEMBL_gcm37	exon	10425704	10426362	1.53236609514835	+	.	gene_id "ENSMUSG00000024743.17"; transcript_id "ENSMUSG00000024743.17_tx_21"; exon_id "chr19_10425704_10426362_+"; exonnum "12"; txlen "2555";
chr19	ENSEMBL_gcm37	exon	10425704	10426362	0.219208802159998	+	.	gene_id "ENSMUSG00000024743.17"; transcript_id "ENSMUSG00000024743.17_tx_27"; exon_id "chr19_10425704_10426362_+"; exonnum "14"; txlen "2987";
chr19	ENSEMBL_gcm37	exon	10425704	10426362	7.61951177118984	+	.	gene_id "ENSMUSG00000024743.17"; transcript_id "ENSMUSG00000024743.17_tx_8"; exon_id "chr19_10425704_10426362_+"; exonnum "7"; txlen "1601";
chr19	ENSEMBL_gcm37	exon	10425704	10426362	2.64448945974198	+	.	gene_id "ENSMUSG00000024743.17"; transcript_id "ENSMUSG00000024743.17_tx_9"; exon_id "chr19_10425704_10426362_+"; exonnum "9"; txlen "2104";
chr19	HAVANA	exon	10425704	10430544	0	+	.	gene_id "ENSMUSG00000024743.17"; transcript_id "ENSMUST00000076968.11"; gene_type "protein_coding"; gene_name "Syt7"; transcript_type "protein_coding"; transcript_name "Syt7-202"; exon_number 12; exon_id "ENSMUSE00001421572.2"; level 2; protein_id "ENSMUSP00000076234.5"; transcript_support_level "1"; mgi_id "MGI:1859545"; tag "RNA_Seq_supported_partial"; tag "basic"; havana_gene "OTTMUSG00000068314.1"; havana_transcript "OTTMUST00000165111.1";
chr19	HAVANA	stop_codon	10425806	10425808	0	+	0	gene_id "ENSMUSG00000024743.17"; transcript_id "ENSMUST00000073899.6"; gene_type "protein_coding"; gene_name "Syt7"; transcript_type "protein_coding"; transcript_name "Syt7-201"; exon_number 9; exon_id "ENSMUSE00001421745.2"; level 2; protein_id "ENSMUSP00000073560.5"; transcript_support_level "1"; mgi_id "MGI:1859545"; tag "basic"; tag "appris_alternative_1"; tag "CCDS"; ccdsid "CCDS29575.1"; havana_gene "OTTMUSG00000068314.1"; havana_transcript "OTTMUST00000165107.1";
chr19	HAVANA	UTR	10425806	10425808	0	+	.	gene_id "ENSMUSG00000024743.17"; transcript_id "ENSMUST00000073899.6"; gene_type "protein_coding"; gene_name "Syt7"; transcript_type "protein_coding"; transcript_name "Syt7-201"; exon_number 9; exon_id "ENSMUSE00001421745.2"; level 2; protein_id "ENSMUSP00000073560.5"; transcript_support_level "1"; mgi_id "MGI:1859545"; tag "basic"; tag "appris_alternative_1"; tag "CCDS"; ccdsid "CCDS29575.1"; havana_gene "OTTMUSG00000068314.1"; havana_transcript "OTTMUST00000165107.1";
chr19	HAVANA	stop_codon	10425806	10425808	0	+	0	gene_id "ENSMUSG00000024743.17"; transcript_id "ENSMUST00000169121.9"; gene_type "protein_coding"; gene_name "Syt7"; transcript_type "protein_coding"; transcript_name "Syt7-203"; exon_number 13; exon_id "ENSMUSE00001421745.2"; level 2; protein_id "ENSMUSP00000127973.3"; transcript_support_level "5"; mgi_id "MGI:1859545"; tag "not_organism_supported"; tag "basic"; tag "Ensembl_canonical"; tag "GENCODE_Primary"; havana_gene "OTTMUSG00000068314.1"; havana_transcript "OTTMUST00000165110.1";
chr19	HAVANA	UTR	10425806	10425808	0	+	.	gene_id "ENSMUSG00000024743.17"; transcript_id "ENSMUST00000169121.9"; gene_type "protein_coding"; gene_name "Syt7"; transcript_type "protein_coding"; transcript_name "Syt7-203"; exon_number 13; exon_id "ENSMUSE00001421745.2"; level 2; protein_id "ENSMUSP00000127973.3"; transcript_support_level "5"; mgi_id "MGI:1859545"; tag "not_organism_supported"; tag "basic"; tag "Ensembl_canonical"; tag "GENCODE_Primary"; havana_gene "OTTMUSG00000068314.1"; havana_transcript "OTTMUST00000165110.1";
chr19	HAVANA	stop_codon	10425806	10425808	0	+	0	gene_id "ENSMUSG00000024743.17"; transcript_id "ENSMUST00000076968.11"; gene_type "protein_coding"; gene_name "Syt7"; transcript_type "protein_coding"; transcript_name "Syt7-202"; exon_number 12; exon_id "ENSMUSE00001421572.2"; level 2; protein_id "ENSMUSP00000076234.5"; transcript_support_level "1"; mgi_id "MGI:1859545"; tag "RNA_Seq_supported_partial"; tag "basic"; havana_gene "OTTMUSG00000068314.1"; havana_transcript "OTTMUST00000165111.1";
chr19	HAVANA	stop_codon	10425806	10425808	0	+	0	gene_id "ENSMUSG00000024743.17"; transcript_id "ENSMUST00000235479.2"; gene_type "protein_coding"; gene_name "Syt7"; transcript_type "protein_coding"; transcript_name "Syt7-210"; exon_number 10; exon_id "ENSMUSE00000877746.3"; level 2; protein_id "ENSMUSP00000157682.2"; mgi_id "MGI:1859545"; tag "not_organism_supported"; tag "basic"; havana_gene "OTTMUSG00000068314.1"; havana_transcript "OTTMUST00000179873.1";
chr19	HAVANA	stop_codon	10425806	10425808	0	+	0	gene_id "ENSMUSG00000024743.17"; transcript_id "ENSMUST00000223586.2"; gene_type "protein_coding"; gene_name "Syt7"; transcript_type "protein_coding"; transcript_name "Syt7-204"; exon_number 10; exon_id "ENSMUSE00001421745.2"; level 2; protein_id "ENSMUSP00000153482.2"; mgi_id "MGI:1859545"; tag "basic"; tag "appris_principal_4"; tag "CCDS"; ccdsid "CCDS29576.1"; havana_gene "OTTMUSG00000068314.1"; havana_transcript "OTTMUST00000165112.1";
chr19	HAVANA	UTR	10425806	10425808	0	+	.	gene_id "ENSMUSG00000024743.17"; transcript_id "ENSMUST00000223586.2"; gene_type "protein_coding"; gene_name "Syt7"; transcript_type "protein_coding"; transcript_name "Syt7-204"; exon_number 10; exon_id "ENSMUSE00001421745.2"; level 2; protein_id "ENSMUSP00000153482.2"; mgi_id "MGI:1859545"; tag "basic"; tag "appris_principal_4"; tag "CCDS"; ccdsid "CCDS29576.1"; havana_gene "OTTMUSG00000068314.1"; havana_transcript "OTTMUST00000165112.1";
chr19	HAVANA	stop_codon	10425806	10425808	0	+	0	gene_id "ENSMUSG00000024743.17"; transcript_id "ENSMUST00000235784.2"; gene_type "protein_coding"; gene_name "Syt7"; transcript_type "protein_coding"; transcript_name "Syt7-213"; exon_number 12; exon_id "ENSMUSE00001421745.2"; level 2; protein_id "ENSMUSP00000158359.2"; mgi_id "MGI:1859545"; tag "not_organism_supported"; tag "basic"; havana_gene "OTTMUSG00000068314.1"; havana_transcript "OTTMUST00000179875.1";
chr19	HAVANA	UTR	10425806	10425808	0	+	.	gene_id "ENSMUSG00000024743.17"; transcript_id "ENSMUST00000235784.2"; gene_type "protein_coding"; gene_name "Syt7"; transcript_type "protein_coding"; transcript_name "Syt7-213"; exon_number 12; exon_id "ENSMUSE00001421745.2"; level 2; protein_id "ENSMUSP00000158359.2"; mgi_id "MGI:1859545"; tag "not_organism_supported"; tag "basic"; havana_gene "OTTMUSG00000068314.1"; havana_transcript "OTTMUST00000179875.1";
chr19	HAVANA	stop_codon	10425806	10425808	0	+	0	gene_id "ENSMUSG00000024743.17"; transcript_id "ENSMUST00000224135.3"; gene_type "protein_coding"; gene_name "Syt7"; transcript_type "protein_coding"; transcript_name "Syt7-205"; exon_number 11; exon_id "ENSMUSE00001421745.2"; level 2; protein_id "ENSMUSP00000153132.3"; mgi_id "MGI:1859545"; tag "not_organism_supported"; tag "basic"; tag "appris_alternative_1"; tag "CCDS"; ccdsid "CCDS50388.1"; havana_gene "OTTMUSG00000068314.1"; havana_transcript "OTTMUST00000179876.1";
chr19	HAVANA	UTR	10425806	10425808	0	+	.	gene_id "ENSMUSG00000024743.17"; transcript_id "ENSMUST00000224135.3"; gene_type "protein_coding"; gene_name "Syt7"; transcript_type "protein_coding"; transcript_name "Syt7-205"; exon_number 11; exon_id "ENSMUSE00001421745.2"; level 2; protein_id "ENSMUSP00000153132.3"; mgi_id "MGI:1859545"; tag "not_organism_supported"; tag "basic"; tag "appris_alternative_1"; tag "CCDS"; ccdsid "CCDS50388.1"; havana_gene "OTTMUSG00000068314.1"; havana_transcript "OTTMUST00000179876.1";
chr19	HAVANA	stop_codon	10425806	10425808	0	+	0	gene_id "ENSMUSG00000024743.17"; transcript_id "ENSMUST00000225452.3"; gene_type "protein_coding"; gene_name "Syt7"; transcript_type "protein_coding"; transcript_name "Syt7-207"; exon_number 11; exon_id "ENSMUSE00001421745.2"; level 2; protein_id "ENSMUSP00000153110.3"; mgi_id "MGI:1859545"; tag "not_organism_supported"; tag "basic"; havana_gene "OTTMUSG00000068314.1"; havana_transcript "OTTMUST00000179879.1";
chr19	HAVANA	UTR	10425806	10425808	0	+	.	gene_id "ENSMUSG00000024743.17"; transcript_id "ENSMUST00000225452.3"; gene_type "protein_coding"; gene_name "Syt7"; transcript_type "protein_coding"; transcript_name "Syt7-207"; exon_number 11; exon_id "ENSMUSE00001421745.2"; level 2; protein_id "ENSMUSP00000153110.3"; mgi_id "MGI:1859545"; tag "not_organism_supported"; tag "basic"; havana_gene "OTTMUSG00000068314.1"; havana_transcript "OTTMUST00000179879.1";
chr19	HAVANA	stop_codon	10425806	10425808	0	+	0	gene_id "ENSMUSG00000024743.17"; transcript_id "ENSMUST00000237366.2"; gene_type "protein_coding"; gene_name "Syt7"; transcript_type "protein_coding"; transcript_name "Syt7-214"; exon_number 11; exon_id "ENSMUSE00001421745.2"; level 2; protein_id "ENSMUSP00000157495.2"; mgi_id "MGI:1859545"; tag "not_organism_supported"; tag "basic"; havana_gene "OTTMUSG00000068314.1"; havana_transcript "OTTMUST00000179880.1";
chr19	HAVANA	UTR	10425806	10425808	0	+	.	gene_id "ENSMUSG00000024743.17"; transcript_id "ENSMUST00000237366.2"; gene_type "protein_coding"; gene_name "Syt7"; transcript_type "protein_coding"; transcript_name "Syt7-214"; exon_number 11; exon_id "ENSMUSE00001421745.2"; level 2; protein_id "ENSMUSP00000157495.2"; mgi_id "MGI:1859545"; tag "not_organism_supported"; tag "basic"; havana_gene "OTTMUSG00000068314.1"; havana_transcript "OTTMUST00000179880.1";
chr19	HAVANA	UTR	10425806	10426362	0	+	.	gene_id "ENSMUSG00000024743.17"; transcript_id "ENSMUST00000235479.2"; gene_type "protein_coding"; gene_name "Syt7"; transcript_type "protein_coding"; transcript_name "Syt7-210"; exon_number 10; exon_id "ENSMUSE00000877746.3"; level 2; protein_id "ENSMUSP00000157682.2"; mgi_id "MGI:1859545"; tag "not_organism_supported"; tag "basic"; havana_gene "OTTMUSG00000068314.1"; havana_transcript "OTTMUST00000179873.1";
chr19	HAVANA	UTR	10425806	10430544	0	+	.	gene_id "ENSMUSG00000024743.17"; transcript_id "ENSMUST00000076968.11"; gene_type "protein_coding"; gene_name "Syt7"; transcript_type "protein_coding"; transcript_name "Syt7-202"; exon_number 12; exon_id "ENSMUSE00001421572.2"; level 2; protein_id "ENSMUSP00000076234.5"; transcript_support_level "1"; mgi_id "MGI:1859545"; tag "RNA_Seq_supported_partial"; tag "basic"; havana_gene "OTTMUSG00000068314.1"; havana_transcript "OTTMUST00000165111.1";
chr19	sragcm37_es	exon	10446407	10446899	0.034386457797088	+	.	gene_id "sragcm37_gene_11475"; transcript_id "sragcm37_gene_11475_tx_3"; exon_id "chr19_10446407_10446899_+"; exonnum "1"; txlen "749";
chr19	sragcm37_mid	exon	10447002	10447088	0.034386457797088	+	.	gene_id "sragcm37_gene_11475"; transcript_id "sragcm37_gene_11475_tx_3"; exon_id "chr19_10447002_10447088_+"; exonnum "2"; txlen "749";
chr19	sragcm37_mid	exon	10500524	10500692	0.034386457797088	+	.	gene_id "sragcm37_gene_11475"; transcript_id "sragcm37_gene_11475_tx_3"; exon_id "chr19_10500524_10500692_+"; exonnum "3"; txlen "749";
chr19	HAVANA	exon	10502630	10502691	0	+	.	gene_id "ENSMUSG00000034820.5"; transcript_id "ENSMUST00000235162.2"; gene_type "protein_coding"; gene_name "Cpsf7"; transcript_type "retained_intron"; transcript_name "Cpsf7-202"; exon_number 1; exon_id "ENSMUSE00000438659.4"; level 2; mgi_id "MGI:1917826"; havana_gene "OTTMUSG00000073755.1"; havana_transcript "OTTMUST00000178964.1";
chr19	HAVANA	exon	10502630	10502691	0	+	.	gene_id "ENSMUSG00000034820.5"; transcript_id "ENSMUST00000237321.2"; gene_type "protein_coding"; gene_name "Cpsf7"; transcript_type "protein_coding"; transcript_name "Cpsf7-207"; exon_number 1; exon_id "ENSMUSE00000438659.4"; level 2; protein_id "ENSMUSP00000157834.2"; mgi_id "MGI:1917826"; tag "alternative_3_UTR"; tag "basic"; tag "appris_principal_1"; tag "CCDS"; ccdsid "CCDS29579.1"; havana_gene "OTTMUSG00000073755.1"; havana_transcript "OTTMUST00000179894.1";
chr19	HAVANA	UTR	10502630	10502691	0	+	.	gene_id "ENSMUSG00000034820.5"; transcript_id "ENSMUST00000237321.2"; gene_type "protein_coding"; gene_name "Cpsf7"; transcript_type "protein_coding"; transcript_name "Cpsf7-207"; exon_number 1; exon_id "ENSMUSE00000438659.4"; level 2; protein_id "ENSMUSP00000157834.2"; mgi_id "MGI:1917826"; tag "alternative_3_UTR"; tag "basic"; tag "appris_principal_1"; tag "CCDS"; ccdsid "CCDS29579.1"; havana_gene "OTTMUSG00000073755.1"; havana_transcript "OTTMUST00000179894.1";
chr19	HAVANA	exon	10502630	10502691	0	+	.	gene_id "ENSMUSG00000034820.5"; transcript_id "ENSMUST00000236206.2"; gene_type "protein_coding"; gene_name "Cpsf7"; transcript_type "nonsense_mediated_decay"; transcript_name "Cpsf7-205"; exon_number 1; exon_id "ENSMUSE00000438659.4"; level 2; protein_id "ENSMUSP00000158553.2"; mgi_id "MGI:1917826"; havana_gene "OTTMUSG00000073755.1"; havana_transcript "OTTMUST00000178965.1";
chr19	HAVANA	UTR	10502630	10502691	0	+	.	gene_id "ENSMUSG00000034820.5"; transcript_id "ENSMUST00000236206.2"; gene_type "protein_coding"; gene_name "Cpsf7"; transcript_type "nonsense_mediated_decay"; transcript_name "Cpsf7-205"; exon_number 1; exon_id "ENSMUSE00000438659.4"; level 2; protein_id "ENSMUSP00000158553.2"; mgi_id "MGI:1917826"; havana_gene "OTTMUSG00000073755.1"; havana_transcript "OTTMUST00000178965.1";
chr19	HAVANA	exon	10502630	10502691	0	+	.	gene_id "ENSMUSG00000034820.5"; transcript_id "ENSMUST00000038379.5"; gene_type "protein_coding"; gene_name "Cpsf7"; transcript_type "protein_coding"; transcript_name "Cpsf7-201"; exon_number 1; exon_id "ENSMUSE00000438659.4"; level 2; protein_id "ENSMUSP00000038958.4"; transcript_support_level "1"; mgi_id "MGI:1917826"; tag "basic"; tag "Ensembl_canonical"; tag "GENCODE_Primary"; tag "appris_principal_1"; tag "CCDS"; ccdsid "CCDS29579.1"; havana_gene "OTTMUSG00000073755.1"; havana_transcript "OTTMUST00000178966.1";
chr19	HAVANA	UTR	10502630	10502691	0	+	.	gene_id "ENSMUSG00000034820.5"; transcript_id "ENSMUST00000038379.5"; gene_type "protein_coding"; gene_name "Cpsf7"; transcript_type "protein_coding"; transcript_name "Cpsf7-201"; exon_number 1; exon_id "ENSMUSE00000438659.4"; level 2; protein_id "ENSMUSP00000038958.4"; transcript_support_level "1"; mgi_id "MGI:1917826"; tag "basic"; tag "Ensembl_canonical"; tag "GENCODE_Primary"; tag "appris_principal_1"; tag "CCDS"; ccdsid "CCDS29579.1"; havana_gene "OTTMUSG00000073755.1"; havana_transcript "OTTMUST00000178966.1";
chr19	ENSEMBL_gcm37	exon	10502630	10502691	6.08008034438531	+	.	gene_id "ENSMUSG00000034820.5"; transcript_id "ENSMUSG00000034820.5_tx_7"; exon_id "chr19_10502630_10502691_+"; exonnum "1"; txlen "3422";
chr19	HAVANA	transcript	10502630	10516204	0	+	.	gene_id "ENSMUSG00000034820.5"; transcript_id "ENSMUST00000235162.2"; gene_type "protein_coding"; gene_name "Cpsf7"; transcript_type "retained_intron"; transcript_name "Cpsf7-202"; level 2; mgi_id "MGI:1917826"; havana_gene "OTTMUSG00000073755.1"; havana_transcript "OTTMUST00000178964.1";
chr19	HAVANA	transcript	10502630	10518434	0	+	.	gene_id "ENSMUSG00000034820.5"; transcript_id "ENSMUST00000237321.2"; gene_type "protein_coding"; gene_name "Cpsf7"; transcript_type "protein_coding"; transcript_name "Cpsf7-207"; level 2; protein_id "ENSMUSP00000157834.2"; mgi_id "MGI:1917826"; tag "alternative_3_UTR"; tag "basic"; tag "appris_principal_1"; tag "CCDS"; ccdsid "CCDS29579.1"; havana_gene "OTTMUSG00000073755.1"; havana_transcript "OTTMUST00000179894.1";
chr19	HAVANA	transcript	10502630	10524766	0	+	.	gene_id "ENSMUSG00000034820.5"; transcript_id "ENSMUST00000236206.2"; gene_type "protein_coding"; gene_name "Cpsf7"; transcript_type "nonsense_mediated_decay"; transcript_name "Cpsf7-205"; level 2; protein_id "ENSMUSP00000158553.2"; mgi_id "MGI:1917826"; havana_gene "OTTMUSG00000073755.1"; havana_transcript "OTTMUST00000178965.1";
chr19	HAVANA	gene	10502630	10525017	0	+	.	gene_id "ENSMUSG00000034820.5"; gene_type "protein_coding"; gene_name "Cpsf7"; level 2; mgi_id "MGI:1917826"; havana_gene "OTTMUSG00000073755.1";
chr19	HAVANA	transcript	10502630	10525017	0	+	.	gene_id "ENSMUSG00000034820.5"; transcript_id "ENSMUST00000038379.5"; gene_type "protein_coding"; gene_name "Cpsf7"; transcript_type "protein_coding"; transcript_name "Cpsf7-201"; level 2; protein_id "ENSMUSP00000038958.4"; transcript_support_level "1"; mgi_id "MGI:1917826"; tag "basic"; tag "Ensembl_canonical"; tag "GENCODE_Primary"; tag "appris_principal_1"; tag "CCDS"; ccdsid "CCDS29579.1"; havana_gene "OTTMUSG00000073755.1"; havana_transcript "OTTMUST00000178966.1";
chr19	HAVANA	exon	10502768	10502964	0	+	.	gene_id "ENSMUSG00000034820.5"; transcript_id "ENSMUST00000235674.2"; gene_type "protein_coding"; gene_name "Cpsf7"; transcript_type "protein_coding"; transcript_name "Cpsf7-203"; exon_number 1; exon_id "ENSMUSE00001454527.2"; level 2; protein_id "ENSMUSP00000157799.2"; mgi_id "MGI:1917826"; tag "alternative_5_UTR"; tag "mRNA_end_NF"; tag "cds_end_NF"; havana_gene "OTTMUSG00000073755.1"; havana_transcript "OTTMUST00000179895.1";
chr19	HAVANA	UTR	10502768	10502964	0	+	.	gene_id "ENSMUSG00000034820.5"; transcript_id "ENSMUST00000235674.2"; gene_type "protein_coding"; gene_name "Cpsf7"; transcript_type "protein_coding"; transcript_name "Cpsf7-203"; exon_number 1; exon_id "ENSMUSE00001454527.2"; level 2; protein_id "ENSMUSP00000157799.2"; mgi_id "MGI:1917826"; tag "alternative_5_UTR"; tag "mRNA_end_NF"; tag "cds_end_NF"; havana_gene "OTTMUSG00000073755.1"; havana_transcript "OTTMUST00000179895.1";
chr19	ENSEMBL_gcm37	exon	10502768	10502964	5.97731070605805	+	.	gene_id "ENSMUSG00000034820.5"; transcript_id "ENSMUSG00000034820.5_tx_8"; exon_id "chr19_10502768_10502964_+"; exonnum "1"; txlen "3557";
chr19	HAVANA	transcript	10502768	10510730	0	+	.	gene_id "ENSMUSG00000034820.5"; transcript_id "ENSMUST00000235674.2"; gene_type "protein_coding"; gene_name "Cpsf7"; transcript_type "protein_coding"; transcript_name "Cpsf7-203"; level 2; protein_id "ENSMUSP00000157799.2"; mgi_id "MGI:1917826"; tag "alternative_5_UTR"; tag "mRNA_end_NF"; tag "cds_end_NF"; havana_gene "OTTMUSG00000073755.1"; havana_transcript "OTTMUST00000179895.1";
chr19	HAVANA	UTR	10503316	10503370	0	+	.	gene_id "ENSMUSG00000034820.5"; transcript_id "ENSMUST00000237321.2"; gene_type "protein_coding"; gene_name "Cpsf7"; transcript_type "protein_coding"; transcript_name "Cpsf7-207"; exon_number 2; exon_id "ENSMUSE00000392013.3"; level 2; protein_id "ENSMUSP00000157834.2"; mgi_id "MGI:1917826"; tag "alternative_3_UTR"; tag "basic"; tag "appris_principal_1"; tag "CCDS"; ccdsid "CCDS29579.1"; havana_gene "OTTMUSG00000073755.1"; havana_transcript "OTTMUST00000179894.1";
chr19	HAVANA	UTR	10503316	10503370	0	+	.	gene_id "ENSMUSG00000034820.5"; transcript_id "ENSMUST00000236206.2"; gene_type "protein_coding"; gene_name "Cpsf7"; transcript_type "nonsense_mediated_decay"; transcript_name "Cpsf7-205"; exon_number 2; exon_id "ENSMUSE00000392013.3"; level 2; protein_id "ENSMUSP00000158553.2"; mgi_id "MGI:1917826"; havana_gene "OTTMUSG00000073755.1"; havana_transcript "OTTMUST00000178965.1";
chr19	HAVANA	UTR	10503316	10503370	0	+	.	gene_id "ENSMUSG00000034820.5"; transcript_id "ENSMUST00000038379.5"; gene_type "protein_coding"; gene_name "Cpsf7"; transcript_type "protein_coding"; transcript_name "Cpsf7-201"; exon_number 2; exon_id "ENSMUSE00000392013.3"; level 2; protein_id "ENSMUSP00000038958.4"; transcript_support_level "1"; mgi_id "MGI:1917826"; tag "basic"; tag "Ensembl_canonical"; tag "GENCODE_Primary"; tag "appris_principal_1"; tag "CCDS"; ccdsid "CCDS29579.1"; havana_gene "OTTMUSG00000073755.1"; havana_transcript "OTTMUST00000178966.1";
chr19	HAVANA	UTR	10503316	10503370	0	+	.	gene_id "ENSMUSG00000034820.5"; transcript_id "ENSMUST00000235674.2"; gene_type "protein_coding"; gene_name "Cpsf7"; transcript_type "protein_coding"; transcript_name "Cpsf7-203"; exon_number 2; exon_id "ENSMUSE00000392013.3"; level 2; protein_id "ENSMUSP00000157799.2"; mgi_id "MGI:1917826"; tag "alternative_5_UTR"; tag "mRNA_end_NF"; tag "cds_end_NF"; havana_gene "OTTMUSG00000073755.1"; havana_transcript "OTTMUST00000179895.1";
chr19	HAVANA	exon	10503316	10503424	0	+	.	gene_id "ENSMUSG00000034820.5"; transcript_id "ENSMUST00000235162.2"; gene_type "protein_coding"; gene_name "Cpsf7"; transcript_type "retained_intron"; transcript_name "Cpsf7-202"; exon_number 2; exon_id "ENSMUSE00001458451.2"; level 2; mgi_id "MGI:1917826"; havana_gene "OTTMUSG00000073755.1"; havana_transcript "OTTMUST00000178964.1";
chr19	HAVANA	exon	10503316	10503424	0	+	.	gene_id "ENSMUSG00000034820.5"; transcript_id "ENSMUST00000237321.2"; gene_type "protein_coding"; gene_name "Cpsf7"; transcript_type "protein_coding"; transcript_name "Cpsf7-207"; exon_number 2; exon_id "ENSMUSE00000392013.3"; level 2; protein_id "ENSMUSP00000157834.2"; mgi_id "MGI:1917826"; tag "alternative_3_UTR"; tag "basic"; tag "appris_principal_1"; tag "CCDS"; ccdsid "CCDS29579.1"; havana_gene "OTTMUSG00000073755.1"; havana_transcript "OTTMUST00000179894.1";
chr19	HAVANA	exon	10503316	10503424	0	+	.	gene_id "ENSMUSG00000034820.5"; transcript_id "ENSMUST00000236206.2"; gene_type "protein_coding"; gene_name "Cpsf7"; transcript_type "nonsense_mediated_decay"; transcript_name "Cpsf7-205"; exon_number 2; exon_id "ENSMUSE00000392013.3"; level 2; protein_id "ENSMUSP00000158553.2"; mgi_id "MGI:1917826"; havana_gene "OTTMUSG00000073755.1"; havana_transcript "OTTMUST00000178965.1";
chr19	HAVANA	exon	10503316	10503424	0	+	.	gene_id "ENSMUSG00000034820.5"; transcript_id "ENSMUST00000038379.5"; gene_type "protein_coding"; gene_name "Cpsf7"; transcript_type "protein_coding"; transcript_name "Cpsf7-201"; exon_number 2; exon_id "ENSMUSE00000392013.3"; level 2; protein_id "ENSMUSP00000038958.4"; transcript_support_level "1"; mgi_id "MGI:1917826"; tag "basic"; tag "Ensembl_canonical"; tag "GENCODE_Primary"; tag "appris_principal_1"; tag "CCDS"; ccdsid "CCDS29579.1"; havana_gene "OTTMUSG00000073755.1"; havana_transcript "OTTMUST00000178966.1";
chr19	HAVANA	exon	10503316	10503424	0	+	.	gene_id "ENSMUSG00000034820.5"; transcript_id "ENSMUST00000235674.2"; gene_type "protein_coding"; gene_name "Cpsf7"; transcript_type "protein_coding"; transcript_name "Cpsf7-203"; exon_number 2; exon_id "ENSMUSE00000392013.3"; level 2; protein_id "ENSMUSP00000157799.2"; mgi_id "MGI:1917826"; tag "alternative_5_UTR"; tag "mRNA_end_NF"; tag "cds_end_NF"; havana_gene "OTTMUSG00000073755.1"; havana_transcript "OTTMUST00000179895.1";
chr19	ENSEMBL_gcm37	exon	10503316	10503424	6.08008034438531	+	.	gene_id "ENSMUSG00000034820.5"; transcript_id "ENSMUSG00000034820.5_tx_7"; exon_id "chr19_10503316_10503424_+"; exonnum "2"; txlen "3422";
chr19	ENSEMBL_gcm37	exon	10503316	10503424	5.97731070605805	+	.	gene_id "ENSMUSG00000034820.5"; transcript_id "ENSMUSG00000034820.5_tx_8"; exon_id "chr19_10503316_10503424_+"; exonnum "2"; txlen "3557";
chr19	HAVANA	start_codon	10503371	10503373	0	+	0	gene_id "ENSMUSG00000034820.5"; transcript_id "ENSMUST00000237321.2"; gene_type "protein_coding"; gene_name "Cpsf7"; transcript_type "protein_coding"; transcript_name "Cpsf7-207"; exon_number 2; exon_id "ENSMUSE00000392013.3"; level 2; protein_id "ENSMUSP00000157834.2"; mgi_id "MGI:1917826"; tag "alternative_3_UTR"; tag "basic"; tag "appris_principal_1"; tag "CCDS"; ccdsid "CCDS29579.1"; havana_gene "OTTMUSG00000073755.1"; havana_transcript "OTTMUST00000179894.1";
chr19	HAVANA	start_codon	10503371	10503373	0	+	0	gene_id "ENSMUSG00000034820.5"; transcript_id "ENSMUST00000236206.2"; gene_type "protein_coding"; gene_name "Cpsf7"; transcript_type "nonsense_mediated_decay"; transcript_name "Cpsf7-205"; exon_number 2; exon_id "ENSMUSE00000392013.3"; level 2; protein_id "ENSMUSP00000158553.2"; mgi_id "MGI:1917826"; havana_gene "OTTMUSG00000073755.1"; havana_transcript "OTTMUST00000178965.1";
chr19	HAVANA	start_codon	10503371	10503373	0	+	0	gene_id "ENSMUSG00000034820.5"; transcript_id "ENSMUST00000038379.5"; gene_type "protein_coding"; gene_name "Cpsf7"; transcript_type "protein_coding"; transcript_name "Cpsf7-201"; exon_number 2; exon_id "ENSMUSE00000392013.3"; level 2; protein_id "ENSMUSP00000038958.4"; transcript_support_level "1"; mgi_id "MGI:1917826"; tag "basic"; tag "Ensembl_canonical"; tag "GENCODE_Primary"; tag "appris_principal_1"; tag "CCDS"; ccdsid "CCDS29579.1"; havana_gene "OTTMUSG00000073755.1"; havana_transcript "OTTMUST00000178966.1";
chr19	HAVANA	start_codon	10503371	10503373	0	+	0	gene_id "ENSMUSG00000034820.5"; transcript_id "ENSMUST00000235674.2"; gene_type "protein_coding"; gene_name "Cpsf7"; transcript_type "protein_coding"; transcript_name "Cpsf7-203"; exon_number 2; exon_id "ENSMUSE00000392013.3"; level 2; protein_id "ENSMUSP00000157799.2"; mgi_id "MGI:1917826"; tag "alternative_5_UTR"; tag "mRNA_end_NF"; tag "cds_end_NF"; havana_gene "OTTMUSG00000073755.1"; havana_transcript "OTTMUST00000179895.1";
chr19	HAVANA	CDS	10503371	10503424	0	+	0	gene_id "ENSMUSG00000034820.5"; transcript_id "ENSMUST00000237321.2"; gene_type "protein_coding"; gene_name "Cpsf7"; transcript_type "protein_coding"; transcript_name "Cpsf7-207"; exon_number 2; exon_id "ENSMUSE00000392013.3"; level 2; protein_id "ENSMUSP00000157834.2"; mgi_id "MGI:1917826"; tag "alternative_3_UTR"; tag "basic"; tag "appris_principal_1"; tag "CCDS"; ccdsid "CCDS29579.1"; havana_gene "OTTMUSG00000073755.1"; havana_transcript "OTTMUST00000179894.1";
chr19	HAVANA	CDS	10503371	10503424	0	+	0	gene_id "ENSMUSG00000034820.5"; transcript_id "ENSMUST00000236206.2"; gene_type "protein_coding"; gene_name "Cpsf7"; transcript_type "nonsense_mediated_decay"; transcript_name "Cpsf7-205"; exon_number 2; exon_id "ENSMUSE00000392013.3"; level 2; protein_id "ENSMUSP00000158553.2"; mgi_id "MGI:1917826"; havana_gene "OTTMUSG00000073755.1"; havana_transcript "OTTMUST00000178965.1";
chr19	HAVANA	CDS	10503371	10503424	0	+	0	gene_id "ENSMUSG00000034820.5"; transcript_id "ENSMUST00000038379.5"; gene_type "protein_coding"; gene_name "Cpsf7"; transcript_type "protein_coding"; transcript_name "Cpsf7-201"; exon_number 2; exon_id "ENSMUSE00000392013.3"; level 2; protein_id "ENSMUSP00000038958.4"; transcript_support_level "1"; mgi_id "MGI:1917826"; tag "basic"; tag "Ensembl_canonical"; tag "GENCODE_Primary"; tag "appris_principal_1"; tag "CCDS"; ccdsid "CCDS29579.1"; havana_gene "OTTMUSG00000073755.1"; havana_transcript "OTTMUST00000178966.1";
chr19	HAVANA	CDS	10503371	10503424	0	+	0	gene_id "ENSMUSG00000034820.5"; transcript_id "ENSMUST00000235674.2"; gene_type "protein_coding"; gene_name "Cpsf7"; transcript_type "protein_coding"; transcript_name "Cpsf7-203"; exon_number 2; exon_id "ENSMUSE00000392013.3"; level 2; protein_id "ENSMUSP00000157799.2"; mgi_id "MGI:1917826"; tag "alternative_5_UTR"; tag "mRNA_end_NF"; tag "cds_end_NF"; havana_gene "OTTMUSG00000073755.1"; havana_transcript "OTTMUST00000179895.1";
chr19	HAVANA	exon	10509145	10509363	0	+	.	gene_id "ENSMUSG00000034820.5"; transcript_id "ENSMUST00000235162.2"; gene_type "protein_coding"; gene_name "Cpsf7"; transcript_type "retained_intron"; transcript_name "Cpsf7-202"; exon_number 3; exon_id "ENSMUSE00001458393.2"; level 2; mgi_id "MGI:1917826"; havana_gene "OTTMUSG00000073755.1"; havana_transcript "OTTMUST00000178964.1";
chr19	HAVANA	exon	10509145	10509363	0	+	.	gene_id "ENSMUSG00000034820.5"; transcript_id "ENSMUST00000237321.2"; gene_type "protein_coding"; gene_name "Cpsf7"; transcript_type "protein_coding"; transcript_name "Cpsf7-207"; exon_number 3; exon_id "ENSMUSE00000225012.2"; level 2; protein_id "ENSMUSP00000157834.2"; mgi_id "MGI:1917826"; tag "alternative_3_UTR"; tag "basic"; tag "appris_principal_1"; tag "CCDS"; ccdsid "CCDS29579.1"; havana_gene "OTTMUSG00000073755.1"; havana_transcript "OTTMUST00000179894.1";
chr19	HAVANA	CDS	10509145	10509363	0	+	0	gene_id "ENSMUSG00000034820.5"; transcript_id "ENSMUST00000237321.2"; gene_type "protein_coding"; gene_name "Cpsf7"; transcript_type "protein_coding"; transcript_name "Cpsf7-207"; exon_number 3; exon_id "ENSMUSE00000225012.2"; level 2; protein_id "ENSMUSP00000157834.2"; mgi_id "MGI:1917826"; tag "alternative_3_UTR"; tag "basic"; tag "appris_principal_1"; tag "CCDS"; ccdsid "CCDS29579.1"; havana_gene "OTTMUSG00000073755.1"; havana_transcript "OTTMUST00000179894.1";
chr19	HAVANA	exon	10509145	10509363	0	+	.	gene_id "ENSMUSG00000034820.5"; transcript_id "ENSMUST00000236206.2"; gene_type "protein_coding"; gene_name "Cpsf7"; transcript_type "nonsense_mediated_decay"; transcript_name "Cpsf7-205"; exon_number 3; exon_id "ENSMUSE00000225012.2"; level 2; protein_id "ENSMUSP00000158553.2"; mgi_id "MGI:1917826"; havana_gene "OTTMUSG00000073755.1"; havana_transcript "OTTMUST00000178965.1";
chr19	HAVANA	CDS	10509145	10509363	0	+	0	gene_id "ENSMUSG00000034820.5"; transcript_id "ENSMUST00000236206.2"; gene_type "protein_coding"; gene_name "Cpsf7"; transcript_type "nonsense_mediated_decay"; transcript_name "Cpsf7-205"; exon_number 3; exon_id "ENSMUSE00000225012.2"; level 2; protein_id "ENSMUSP00000158553.2"; mgi_id "MGI:1917826"; havana_gene "OTTMUSG00000073755.1"; havana_transcript "OTTMUST00000178965.1";
chr19	HAVANA	exon	10509145	10509363	0	+	.	gene_id "ENSMUSG00000034820.5"; transcript_id "ENSMUST00000038379.5"; gene_type "protein_coding"; gene_name "Cpsf7"; transcript_type "protein_coding"; transcript_name "Cpsf7-201"; exon_number 3; exon_id "ENSMUSE00000225012.2"; level 2; protein_id "ENSMUSP00000038958.4"; transcript_support_level "1"; mgi_id "MGI:1917826"; tag "basic"; tag "Ensembl_canonical"; tag "GENCODE_Primary"; tag "appris_principal_1"; tag "CCDS"; ccdsid "CCDS29579.1"; havana_gene "OTTMUSG00000073755.1"; havana_transcript "OTTMUST00000178966.1";
chr19	HAVANA	CDS	10509145	10509363	0	+	0	gene_id "ENSMUSG00000034820.5"; transcript_id "ENSMUST00000038379.5"; gene_type "protein_coding"; gene_name "Cpsf7"; transcript_type "protein_coding"; transcript_name "Cpsf7-201"; exon_number 3; exon_id "ENSMUSE00000225012.2"; level 2; protein_id "ENSMUSP00000038958.4"; transcript_support_level "1"; mgi_id "MGI:1917826"; tag "basic"; tag "Ensembl_canonical"; tag "GENCODE_Primary"; tag "appris_principal_1"; tag "CCDS"; ccdsid "CCDS29579.1"; havana_gene "OTTMUSG00000073755.1"; havana_transcript "OTTMUST00000178966.1";
chr19	HAVANA	exon	10509145	10509363	0	+	.	gene_id "ENSMUSG00000034820.5"; transcript_id "ENSMUST00000235674.2"; gene_type "protein_coding"; gene_name "Cpsf7"; transcript_type "protein_coding"; transcript_name "Cpsf7-203"; exon_number 3; exon_id "ENSMUSE00000225012.2"; level 2; protein_id "ENSMUSP00000157799.2"; mgi_id "MGI:1917826"; tag "alternative_5_UTR"; tag "mRNA_end_NF"; tag "cds_end_NF"; havana_gene "OTTMUSG00000073755.1"; havana_transcript "OTTMUST00000179895.1";
chr19	HAVANA	CDS	10509145	10509363	0	+	0	gene_id "ENSMUSG00000034820.5"; transcript_id "ENSMUST00000235674.2"; gene_type "protein_coding"; gene_name "Cpsf7"; transcript_type "protein_coding"; transcript_name "Cpsf7-203"; exon_number 3; exon_id "ENSMUSE00000225012.2"; level 2; protein_id "ENSMUSP00000157799.2"; mgi_id "MGI:1917826"; tag "alternative_5_UTR"; tag "mRNA_end_NF"; tag "cds_end_NF"; havana_gene "OTTMUSG00000073755.1"; havana_transcript "OTTMUST00000179895.1";
chr19	ENSEMBL_gcm37	exon	10509145	10509363	6.08008034438531	+	.	gene_id "ENSMUSG00000034820.5"; transcript_id "ENSMUSG00000034820.5_tx_7"; exon_id "chr19_10509145_10509363_+"; exonnum "3"; txlen "3422";
chr19	ENSEMBL_gcm37	exon	10509145	10509363	5.97731070605805	+	.	gene_id "ENSMUSG00000034820.5"; transcript_id "ENSMUSG00000034820.5_tx_8"; exon_id "chr19_10509145_10509363_+"; exonnum "3"; txlen "3557";
chr19	HAVANA	exon	10509183	10509363	0	+	.	gene_id "ENSMUSG00000034820.5"; transcript_id "ENSMUST00000236706.2"; gene_type "protein_coding"; gene_name "Cpsf7"; transcript_type "nonsense_mediated_decay"; transcript_name "Cpsf7-206"; exon_number 1; exon_id "ENSMUSE00001463007.2"; level 2; protein_id "ENSMUSP00000158164.2"; mgi_id "MGI:1917826"; tag "mRNA_start_NF"; tag "cds_start_NF"; havana_gene "OTTMUSG00000073755.1"; havana_transcript "OTTMUST00000178967.1";
chr19	HAVANA	CDS	10509183	10509363	0	+	1	gene_id "ENSMUSG00000034820.5"; transcript_id "ENSMUST00000236706.2"; gene_type "protein_coding"; gene_name "Cpsf7"; transcript_type "nonsense_mediated_decay"; transcript_name "Cpsf7-206"; exon_number 1; exon_id "ENSMUSE00001463007.2"; level 2; protein_id "ENSMUSP00000158164.2"; mgi_id "MGI:1917826"; tag "mRNA_start_NF"; tag "cds_start_NF"; havana_gene "OTTMUSG00000073755.1"; havana_transcript "OTTMUST00000178967.1";
chr19	HAVANA	transcript	10509183	10512611	0	+	.	gene_id "ENSMUSG00000034820.5"; transcript_id "ENSMUST00000236706.2"; gene_type "protein_coding"; gene_name "Cpsf7"; transcript_type "nonsense_mediated_decay"; transcript_name "Cpsf7-206"; level 2; protein_id "ENSMUSP00000158164.2"; mgi_id "MGI:1917826"; tag "mRNA_start_NF"; tag "cds_start_NF"; havana_gene "OTTMUSG00000073755.1"; havana_transcript "OTTMUST00000178967.1";
chr19	HAVANA	exon	10509191	10509363	0	+	.	gene_id "ENSMUSG00000034820.5"; transcript_id "ENSMUST00000238102.2"; gene_type "protein_coding"; gene_name "Cpsf7"; transcript_type "nonsense_mediated_decay"; transcript_name "Cpsf7-208"; exon_number 1; exon_id "ENSMUSE00001456064.2"; level 2; protein_id "ENSMUSP00000158218.2"; mgi_id "MGI:1917826"; tag "NAGNAG_splice_site"; tag "mRNA_start_NF"; tag "mRNA_end_NF"; tag "cds_start_NF"; havana_gene "OTTMUSG00000073755.1"; havana_transcript "OTTMUST00000179896.1";
chr19	HAVANA	CDS	10509191	10509363	0	+	2	gene_id "ENSMUSG00000034820.5"; transcript_id "ENSMUST00000238102.2"; gene_type "protein_coding"; gene_name "Cpsf7"; transcript_type "nonsense_mediated_decay"; transcript_name "Cpsf7-208"; exon_number 1; exon_id "ENSMUSE00001456064.2"; level 2; protein_id "ENSMUSP00000158218.2"; mgi_id "MGI:1917826"; tag "NAGNAG_splice_site"; tag "mRNA_start_NF"; tag "mRNA_end_NF"; tag "cds_start_NF"; havana_gene "OTTMUSG00000073755.1"; havana_transcript "OTTMUST00000179896.1";
chr19	HAVANA	transcript	10509191	10512613	0	+	.	gene_id "ENSMUSG00000034820.5"; transcript_id "ENSMUST00000238102.2"; gene_type "protein_coding"; gene_name "Cpsf7"; transcript_type "nonsense_mediated_decay"; transcript_name "Cpsf7-208"; level 2; protein_id "ENSMUSP00000158218.2"; mgi_id "MGI:1917826"; tag "NAGNAG_splice_site"; tag "mRNA_start_NF"; tag "mRNA_end_NF"; tag "cds_start_NF"; havana_gene "OTTMUSG00000073755.1"; havana_transcript "OTTMUST00000179896.1";
chr19	HAVANA	CDS	10509495	10509524	0	+	0	gene_id "ENSMUSG00000034820.5"; transcript_id "ENSMUST00000236206.2"; gene_type "protein_coding"; gene_name "Cpsf7"; transcript_type "nonsense_mediated_decay"; transcript_name "Cpsf7-205"; exon_number 4; exon_id "ENSMUSE00001455782.2"; level 2; protein_id "ENSMUSP00000158553.2"; mgi_id "MGI:1917826"; havana_gene "OTTMUSG00000073755.1"; havana_transcript "OTTMUST00000178965.1";
chr19	HAVANA	exon	10509495	10509560	0	+	.	gene_id "ENSMUSG00000034820.5"; transcript_id "ENSMUST00000236206.2"; gene_type "protein_coding"; gene_name "Cpsf7"; transcript_type "nonsense_mediated_decay"; transcript_name "Cpsf7-205"; exon_number 4; exon_id "ENSMUSE00001455782.2"; level 2; protein_id "ENSMUSP00000158553.2"; mgi_id "MGI:1917826"; havana_gene "OTTMUSG00000073755.1"; havana_transcript "OTTMUST00000178965.1";
chr19	ENSEMBL_gcm37	exon	10509495	10509560	6.08008034438531	+	.	gene_id "ENSMUSG00000034820.5"; transcript_id "ENSMUSG00000034820.5_tx_7"; exon_id "chr19_10509495_10509560_+"; exonnum "4"; txlen "3422";
chr19	ENSEMBL_gcm37	exon	10509495	10509560	5.97731070605805	+	.	gene_id "ENSMUSG00000034820.5"; transcript_id "ENSMUSG00000034820.5_tx_8"; exon_id "chr19_10509495_10509560_+"; exonnum "4"; txlen "3557";
chr19	HAVANA	stop_codon	10509525	10509527	0	+	0	gene_id "ENSMUSG00000034820.5"; transcript_id "ENSMUST00000236206.2"; gene_type "protein_coding"; gene_name "Cpsf7"; transcript_type "nonsense_mediated_decay"; transcript_name "Cpsf7-205"; exon_number 4; exon_id "ENSMUSE00001455782.2"; level 2; protein_id "ENSMUSP00000158553.2"; mgi_id "MGI:1917826"; havana_gene "OTTMUSG00000073755.1"; havana_transcript "OTTMUST00000178965.1";
chr19	HAVANA	UTR	10509525	10509560	0	+	.	gene_id "ENSMUSG00000034820.5"; transcript_id "ENSMUST00000236206.2"; gene_type "protein_coding"; gene_name "Cpsf7"; transcript_type "nonsense_mediated_decay"; transcript_name "Cpsf7-205"; exon_number 4; exon_id "ENSMUSE00001455782.2"; level 2; protein_id "ENSMUSP00000158553.2"; mgi_id "MGI:1917826"; havana_gene "OTTMUSG00000073755.1"; havana_transcript "OTTMUST00000178965.1";
chr19	HAVANA	CDS	10509622	10509651	0	+	0	gene_id "ENSMUSG00000034820.5"; transcript_id "ENSMUST00000236706.2"; gene_type "protein_coding"; gene_name "Cpsf7"; transcript_type "nonsense_mediated_decay"; transcript_name "Cpsf7-206"; exon_number 2; exon_id "ENSMUSE00001460258.2"; level 2; protein_id "ENSMUSP00000158164.2"; mgi_id "MGI:1917826"; tag "mRNA_start_NF"; tag "cds_start_NF"; havana_gene "OTTMUSG00000073755.1"; havana_transcript "OTTMUST00000178967.1";
chr19	HAVANA	exon	10509622	10509698	0	+	.	gene_id "ENSMUSG00000034820.5"; transcript_id "ENSMUST00000236706.2"; gene_type "protein_coding"; gene_name "Cpsf7"; transcript_type "nonsense_mediated_decay"; transcript_name "Cpsf7-206"; exon_number 2; exon_id "ENSMUSE00001460258.2"; level 2; protein_id "ENSMUSP00000158164.2"; mgi_id "MGI:1917826"; tag "mRNA_start_NF"; tag "cds_start_NF"; havana_gene "OTTMUSG00000073755.1"; havana_transcript "OTTMUST00000178967.1";
chr19	HAVANA	CDS	10509625	10509651	0	+	0	gene_id "ENSMUSG00000034820.5"; transcript_id "ENSMUST00000238102.2"; gene_type "protein_coding"; gene_name "Cpsf7"; transcript_type "nonsense_mediated_decay"; transcript_name "Cpsf7-208"; exon_number 2; exon_id "ENSMUSE00001460823.2"; level 2; protein_id "ENSMUSP00000158218.2"; mgi_id "MGI:1917826"; tag "NAGNAG_splice_site"; tag "mRNA_start_NF"; tag "mRNA_end_NF"; tag "cds_start_NF"; havana_gene "OTTMUSG00000073755.1"; havana_transcript "OTTMUST00000179896.1";
chr19	HAVANA	exon	10509625	10509698	0	+	.	gene_id "ENSMUSG00000034820.5"; transcript_id "ENSMUST00000238102.2"; gene_type "protein_coding"; gene_name "Cpsf7"; transcript_type "nonsense_mediated_decay"; transcript_name "Cpsf7-208"; exon_number 2; exon_id "ENSMUSE00001460823.2"; level 2; protein_id "ENSMUSP00000158218.2"; mgi_id "MGI:1917826"; tag "NAGNAG_splice_site"; tag "mRNA_start_NF"; tag "mRNA_end_NF"; tag "cds_start_NF"; havana_gene "OTTMUSG00000073755.1"; havana_transcript "OTTMUST00000179896.1";
chr19	HAVANA	stop_codon	10509652	10509654	0	+	0	gene_id "ENSMUSG00000034820.5"; transcript_id "ENSMUST00000236706.2"; gene_type "protein_coding"; gene_name "Cpsf7"; transcript_type "nonsense_mediated_decay"; transcript_name "Cpsf7-206"; exon_number 2; exon_id "ENSMUSE00001460258.2"; level 2; protein_id "ENSMUSP00000158164.2"; mgi_id "MGI:1917826"; tag "mRNA_start_NF"; tag "cds_start_NF"; havana_gene "OTTMUSG00000073755.1"; havana_transcript "OTTMUST00000178967.1";
chr19	HAVANA	stop_codon	10509652	10509654	0	+	0	gene_id "ENSMUSG00000034820.5"; transcript_id "ENSMUST00000238102.2"; gene_type "protein_coding"; gene_name "Cpsf7"; transcript_type "nonsense_mediated_decay"; transcript_name "Cpsf7-208"; exon_number 2; exon_id "ENSMUSE00001460823.2"; level 2; protein_id "ENSMUSP00000158218.2"; mgi_id "MGI:1917826"; tag "NAGNAG_splice_site"; tag "mRNA_start_NF"; tag "mRNA_end_NF"; tag "cds_start_NF"; havana_gene "OTTMUSG00000073755.1"; havana_transcript "OTTMUST00000179896.1";
chr19	HAVANA	UTR	10509652	10509698	0	+	.	gene_id "ENSMUSG00000034820.5"; transcript_id "ENSMUST00000236706.2"; gene_type "protein_coding"; gene_name "Cpsf7"; transcript_type "nonsense_mediated_decay"; transcript_name "Cpsf7-206"; exon_number 2; exon_id "ENSMUSE00001460258.2"; level 2; protein_id "ENSMUSP00000158164.2"; mgi_id "MGI:1917826"; tag "mRNA_start_NF"; tag "cds_start_NF"; havana_gene "OTTMUSG00000073755.1"; havana_transcript "OTTMUST00000178967.1";
chr19	HAVANA	UTR	10509652	10509698	0	+	.	gene_id "ENSMUSG00000034820.5"; transcript_id "ENSMUST00000238102.2"; gene_type "protein_coding"; gene_name "Cpsf7"; transcript_type "nonsense_mediated_decay"; transcript_name "Cpsf7-208"; exon_number 2; exon_id "ENSMUSE00001460823.2"; level 2; protein_id "ENSMUSP00000158218.2"; mgi_id "MGI:1917826"; tag "NAGNAG_splice_site"; tag "mRNA_start_NF"; tag "mRNA_end_NF"; tag "cds_start_NF"; havana_gene "OTTMUSG00000073755.1"; havana_transcript "OTTMUST00000179896.1";
chr19	HAVANA	exon	10509753	10510287	0	+	.	gene_id "ENSMUSG00000034820.5"; transcript_id "ENSMUST00000236154.2"; gene_type "protein_coding"; gene_name "Cpsf7"; transcript_type "retained_intron"; transcript_name "Cpsf7-204"; exon_number 1; exon_id "ENSMUSE00001462320.2"; level 2; mgi_id "MGI:1917826"; havana_gene "OTTMUSG00000073755.1"; havana_transcript "OTTMUST00000179897.1";
chr19	HAVANA	transcript	10509753	10510736	0	+	.	gene_id "ENSMUSG00000034820.5"; transcript_id "ENSMUST00000236154.2"; gene_type "protein_coding"; gene_name "Cpsf7"; transcript_type "retained_intron"; transcript_name "Cpsf7-204"; level 2; mgi_id "MGI:1917826"; havana_gene "OTTMUSG00000073755.1"; havana_transcript "OTTMUST00000179897.1";
chr19	HAVANA	exon	10510184	10510287	0	+	.	gene_id "ENSMUSG00000034820.5"; transcript_id "ENSMUST00000235162.2"; gene_type "protein_coding"; gene_name "Cpsf7"; transcript_type "retained_intron"; transcript_name "Cpsf7-202"; exon_number 4; exon_id "ENSMUSE00001454755.2"; level 2; mgi_id "MGI:1917826"; havana_gene "OTTMUSG00000073755.1"; havana_transcript "OTTMUST00000178964.1";
chr19	HAVANA	exon	10510184	10510287	0	+	.	gene_id "ENSMUSG00000034820.5"; transcript_id "ENSMUST00000237321.2"; gene_type "protein_coding"; gene_name "Cpsf7"; transcript_type "protein_coding"; transcript_name "Cpsf7-207"; exon_number 4; exon_id "ENSMUSE00000224989.2"; level 2; protein_id "ENSMUSP00000157834.2"; mgi_id "MGI:1917826"; tag "alternative_3_UTR"; tag "basic"; tag "appris_principal_1"; tag "CCDS"; ccdsid "CCDS29579.1"; havana_gene "OTTMUSG00000073755.1"; havana_transcript "OTTMUST00000179894.1";
chr19	HAVANA	CDS	10510184	10510287	0	+	0	gene_id "ENSMUSG00000034820.5"; transcript_id "ENSMUST00000237321.2"; gene_type "protein_coding"; gene_name "Cpsf7"; transcript_type "protein_coding"; transcript_name "Cpsf7-207"; exon_number 4; exon_id "ENSMUSE00000224989.2"; level 2; protein_id "ENSMUSP00000157834.2"; mgi_id "MGI:1917826"; tag "alternative_3_UTR"; tag "basic"; tag "appris_principal_1"; tag "CCDS"; ccdsid "CCDS29579.1"; havana_gene "OTTMUSG00000073755.1"; havana_transcript "OTTMUST00000179894.1";
chr19	HAVANA	exon	10510184	10510287	0	+	.	gene_id "ENSMUSG00000034820.5"; transcript_id "ENSMUST00000236206.2"; gene_type "protein_coding"; gene_name "Cpsf7"; transcript_type "nonsense_mediated_decay"; transcript_name "Cpsf7-205"; exon_number 5; exon_id "ENSMUSE00001454755.2"; level 2; protein_id "ENSMUSP00000158553.2"; mgi_id "MGI:1917826"; havana_gene "OTTMUSG00000073755.1"; havana_transcript "OTTMUST00000178965.1";
chr19	HAVANA	UTR	10510184	10510287	0	+	.	gene_id "ENSMUSG00000034820.5"; transcript_id "ENSMUST00000236206.2"; gene_type "protein_coding"; gene_name "Cpsf7"; transcript_type "nonsense_mediated_decay"; transcript_name "Cpsf7-205"; exon_number 5; exon_id "ENSMUSE00001454755.2"; level 2; protein_id "ENSMUSP00000158553.2"; mgi_id "MGI:1917826"; havana_gene "OTTMUSG00000073755.1"; havana_transcript "OTTMUST00000178965.1";
chr19	HAVANA	exon	10510184	10510287	0	+	.	gene_id "ENSMUSG00000034820.5"; transcript_id "ENSMUST00000038379.5"; gene_type "protein_coding"; gene_name "Cpsf7"; transcript_type "protein_coding"; transcript_name "Cpsf7-201"; exon_number 4; exon_id "ENSMUSE00000224989.2"; level 2; protein_id "ENSMUSP00000038958.4"; transcript_support_level "1"; mgi_id "MGI:1917826"; tag "basic"; tag "Ensembl_canonical"; tag "GENCODE_Primary"; tag "appris_principal_1"; tag "CCDS"; ccdsid "CCDS29579.1"; havana_gene "OTTMUSG00000073755.1"; havana_transcript "OTTMUST00000178966.1";
chr19	HAVANA	CDS	10510184	10510287	0	+	0	gene_id "ENSMUSG00000034820.5"; transcript_id "ENSMUST00000038379.5"; gene_type "protein_coding"; gene_name "Cpsf7"; transcript_type "protein_coding"; transcript_name "Cpsf7-201"; exon_number 4; exon_id "ENSMUSE00000224989.2"; level 2; protein_id "ENSMUSP00000038958.4"; transcript_support_level "1"; mgi_id "MGI:1917826"; tag "basic"; tag "Ensembl_canonical"; tag "GENCODE_Primary"; tag "appris_principal_1"; tag "CCDS"; ccdsid "CCDS29579.1"; havana_gene "OTTMUSG00000073755.1"; havana_transcript "OTTMUST00000178966.1";
chr19	HAVANA	exon	10510184	10510287	0	+	.	gene_id "ENSMUSG00000034820.5"; transcript_id "ENSMUST00000235674.2"; gene_type "protein_coding"; gene_name "Cpsf7"; transcript_type "protein_coding"; transcript_name "Cpsf7-203"; exon_number 4; exon_id "ENSMUSE00000224989.2"; level 2; protein_id "ENSMUSP00000157799.2"; mgi_id "MGI:1917826"; tag "alternative_5_UTR"; tag "mRNA_end_NF"; tag "cds_end_NF"; havana_gene "OTTMUSG00000073755.1"; havana_transcript "OTTMUST00000179895.1";
chr19	HAVANA	CDS	10510184	10510287	0	+	0	gene_id "ENSMUSG00000034820.5"; transcript_id "ENSMUST00000235674.2"; gene_type "protein_coding"; gene_name "Cpsf7"; transcript_type "protein_coding"; transcript_name "Cpsf7-203"; exon_number 4; exon_id "ENSMUSE00000224989.2"; level 2; protein_id "ENSMUSP00000157799.2"; mgi_id "MGI:1917826"; tag "alternative_5_UTR"; tag "mRNA_end_NF"; tag "cds_end_NF"; havana_gene "OTTMUSG00000073755.1"; havana_transcript "OTTMUST00000179895.1";
chr19	HAVANA	exon	10510184	10510287	0	+	.	gene_id "ENSMUSG00000034820.5"; transcript_id "ENSMUST00000236706.2"; gene_type "protein_coding"; gene_name "Cpsf7"; transcript_type "nonsense_mediated_decay"; transcript_name "Cpsf7-206"; exon_number 3; exon_id "ENSMUSE00001454755.2"; level 2; protein_id "ENSMUSP00000158164.2"; mgi_id "MGI:1917826"; tag "mRNA_start_NF"; tag "cds_start_NF"; havana_gene "OTTMUSG00000073755.1"; havana_transcript "OTTMUST00000178967.1";
chr19	HAVANA	UTR	10510184	10510287	0	+	.	gene_id "ENSMUSG00000034820.5"; transcript_id "ENSMUST00000236706.2"; gene_type "protein_coding"; gene_name "Cpsf7"; transcript_type "nonsense_mediated_decay"; transcript_name "Cpsf7-206"; exon_number 3; exon_id "ENSMUSE00001454755.2"; level 2; protein_id "ENSMUSP00000158164.2"; mgi_id "MGI:1917826"; tag "mRNA_start_NF"; tag "cds_start_NF"; havana_gene "OTTMUSG00000073755.1"; havana_transcript "OTTMUST00000178967.1";
chr19	HAVANA	exon	10510184	10510287	0	+	.	gene_id "ENSMUSG00000034820.5"; transcript_id "ENSMUST00000238102.2"; gene_type "protein_coding"; gene_name "Cpsf7"; transcript_type "nonsense_mediated_decay"; transcript_name "Cpsf7-208"; exon_number 3; exon_id "ENSMUSE00001454755.2"; level 2; protein_id "ENSMUSP00000158218.2"; mgi_id "MGI:1917826"; tag "NAGNAG_splice_site"; tag "mRNA_start_NF"; tag "mRNA_end_NF"; tag "cds_start_NF"; havana_gene "OTTMUSG00000073755.1"; havana_transcript "OTTMUST00000179896.1";
chr19	HAVANA	UTR	10510184	10510287	0	+	.	gene_id "ENSMUSG00000034820.5"; transcript_id "ENSMUST00000238102.2"; gene_type "protein_coding"; gene_name "Cpsf7"; transcript_type "nonsense_mediated_decay"; transcript_name "Cpsf7-208"; exon_number 3; exon_id "ENSMUSE00001454755.2"; level 2; protein_id "ENSMUSP00000158218.2"; mgi_id "MGI:1917826"; tag "NAGNAG_splice_site"; tag "mRNA_start_NF"; tag "mRNA_end_NF"; tag "cds_start_NF"; havana_gene "OTTMUSG00000073755.1"; havana_transcript "OTTMUST00000179896.1";
chr19	ENSEMBL_gcm37	exon	10510184	10510287	6.08008034438531	+	.	gene_id "ENSMUSG00000034820.5"; transcript_id "ENSMUSG00000034820.5_tx_7"; exon_id "chr19_10510184_10510287_+"; exonnum "5"; txlen "3422";
chr19	ENSEMBL_gcm37	exon	10510184	10510287	5.97731070605805	+	.	gene_id "ENSMUSG00000034820.5"; transcript_id "ENSMUSG00000034820.5_tx_8"; exon_id "chr19_10510184_10510287_+"; exonnum "5"; txlen "3557";
chr19	sragcm37_mid	exon	10510390	10510496	6.08008034438531	+	.	gene_id "ENSMUSG00000034820.5"; transcript_id "ENSMUSG00000034820.5_tx_7"; exon_id "chr19_10510390_10510496_+"; exonnum "6"; txlen "3422";
chr19	sragcm37_mid	exon	10510390	10510496	5.97731070605805	+	.	gene_id "ENSMUSG00000034820.5"; transcript_id "ENSMUSG00000034820.5_tx_8"; exon_id "chr19_10510390_10510496_+"; exonnum "6"; txlen "3557";
chr19	HAVANA	exon	10510657	10510730	0	+	.	gene_id "ENSMUSG00000034820.5"; transcript_id "ENSMUST00000235674.2"; gene_type "protein_coding"; gene_name "Cpsf7"; transcript_type "protein_coding"; transcript_name "Cpsf7-203"; exon_number 5; exon_id "ENSMUSE00001455575.2"; level 2; protein_id "ENSMUSP00000157799.2"; mgi_id "MGI:1917826"; tag "alternative_5_UTR"; tag "mRNA_end_NF"; tag "cds_end_NF"; havana_gene "OTTMUSG00000073755.1"; havana_transcript "OTTMUST00000179895.1";
chr19	HAVANA	CDS	10510657	10510730	0	+	1	gene_id "ENSMUSG00000034820.5"; transcript_id "ENSMUST00000235674.2"; gene_type "protein_coding"; gene_name "Cpsf7"; transcript_type "protein_coding"; transcript_name "Cpsf7-203"; exon_number 5; exon_id "ENSMUSE00001455575.2"; level 2; protein_id "ENSMUSP00000157799.2"; mgi_id "MGI:1917826"; tag "alternative_5_UTR"; tag "mRNA_end_NF"; tag "cds_end_NF"; havana_gene "OTTMUSG00000073755.1"; havana_transcript "OTTMUST00000179895.1";
chr19	HAVANA	exon	10510657	10510736	0	+	.	gene_id "ENSMUSG00000034820.5"; transcript_id "ENSMUST00000236154.2"; gene_type "protein_coding"; gene_name "Cpsf7"; transcript_type "retained_intron"; transcript_name "Cpsf7-204"; exon_number 2; exon_id "ENSMUSE00001457717.2"; level 2; mgi_id "MGI:1917826"; havana_gene "OTTMUSG00000073755.1"; havana_transcript "OTTMUST00000179897.1";
chr19	HAVANA	exon	10510657	10510802	0	+	.	gene_id "ENSMUSG00000034820.5"; transcript_id "ENSMUST00000236706.2"; gene_type "protein_coding"; gene_name "Cpsf7"; transcript_type "nonsense_mediated_decay"; transcript_name "Cpsf7-206"; exon_number 4; exon_id "ENSMUSE00001462675.2"; level 2; protein_id "ENSMUSP00000158164.2"; mgi_id "MGI:1917826"; tag "mRNA_start_NF"; tag "cds_start_NF"; havana_gene "OTTMUSG00000073755.1"; havana_transcript "OTTMUST00000178967.1";
chr19	HAVANA	UTR	10510657	10510802	0	+	.	gene_id "ENSMUSG00000034820.5"; transcript_id "ENSMUST00000236706.2"; gene_type "protein_coding"; gene_name "Cpsf7"; transcript_type "nonsense_mediated_decay"; transcript_name "Cpsf7-206"; exon_number 4; exon_id "ENSMUSE00001462675.2"; level 2; protein_id "ENSMUSP00000158164.2"; mgi_id "MGI:1917826"; tag "mRNA_start_NF"; tag "cds_start_NF"; havana_gene "OTTMUSG00000073755.1"; havana_transcript "OTTMUST00000178967.1";
chr19	HAVANA	exon	10510657	10510802	0	+	.	gene_id "ENSMUSG00000034820.5"; transcript_id "ENSMUST00000238102.2"; gene_type "protein_coding"; gene_name "Cpsf7"; transcript_type "nonsense_mediated_decay"; transcript_name "Cpsf7-208"; exon_number 4; exon_id "ENSMUSE00001462675.2"; level 2; protein_id "ENSMUSP00000158218.2"; mgi_id "MGI:1917826"; tag "NAGNAG_splice_site"; tag "mRNA_start_NF"; tag "mRNA_end_NF"; tag "cds_start_NF"; havana_gene "OTTMUSG00000073755.1"; havana_transcript "OTTMUST00000179896.1";
chr19	HAVANA	UTR	10510657	10510802	0	+	.	gene_id "ENSMUSG00000034820.5"; transcript_id "ENSMUST00000238102.2"; gene_type "protein_coding"; gene_name "Cpsf7"; transcript_type "nonsense_mediated_decay"; transcript_name "Cpsf7-208"; exon_number 4; exon_id "ENSMUSE00001462675.2"; level 2; protein_id "ENSMUSP00000158218.2"; mgi_id "MGI:1917826"; tag "NAGNAG_splice_site"; tag "mRNA_start_NF"; tag "mRNA_end_NF"; tag "cds_start_NF"; havana_gene "OTTMUSG00000073755.1"; havana_transcript "OTTMUST00000179896.1";
chr19	HAVANA	exon	10510657	10510829	0	+	.	gene_id "ENSMUSG00000034820.5"; transcript_id "ENSMUST00000235162.2"; gene_type "protein_coding"; gene_name "Cpsf7"; transcript_type "retained_intron"; transcript_name "Cpsf7-202"; exon_number 5; exon_id "ENSMUSE00001458307.2"; level 2; mgi_id "MGI:1917826"; havana_gene "OTTMUSG00000073755.1"; havana_transcript "OTTMUST00000178964.1";
chr19	HAVANA	exon	10510657	10510829	0	+	.	gene_id "ENSMUSG00000034820.5"; transcript_id "ENSMUST00000237321.2"; gene_type "protein_coding"; gene_name "Cpsf7"; transcript_type "protein_coding"; transcript_name "Cpsf7-207"; exon_number 5; exon_id "ENSMUSE00000224978.3"; level 2; protein_id "ENSMUSP00000157834.2"; mgi_id "MGI:1917826"; tag "alternative_3_UTR"; tag "basic"; tag "appris_principal_1"; tag "CCDS"; ccdsid "CCDS29579.1"; havana_gene "OTTMUSG00000073755.1"; havana_transcript "OTTMUST00000179894.1";
chr19	HAVANA	CDS	10510657	10510829	0	+	1	gene_id "ENSMUSG00000034820.5"; transcript_id "ENSMUST00000237321.2"; gene_type "protein_coding"; gene_name "Cpsf7"; transcript_type "protein_coding"; transcript_name "Cpsf7-207"; exon_number 5; exon_id "ENSMUSE00000224978.3"; level 2; protein_id "ENSMUSP00000157834.2"; mgi_id "MGI:1917826"; tag "alternative_3_UTR"; tag "basic"; tag "appris_principal_1"; tag "CCDS"; ccdsid "CCDS29579.1"; havana_gene "OTTMUSG00000073755.1"; havana_transcript "OTTMUST00000179894.1";
chr19	HAVANA	exon	10510657	10510829	0	+	.	gene_id "ENSMUSG00000034820.5"; transcript_id "ENSMUST00000236206.2"; gene_type "protein_coding"; gene_name "Cpsf7"; transcript_type "nonsense_mediated_decay"; transcript_name "Cpsf7-205"; exon_number 6; exon_id "ENSMUSE00001458307.2"; level 2; protein_id "ENSMUSP00000158553.2"; mgi_id "MGI:1917826"; havana_gene "OTTMUSG00000073755.1"; havana_transcript "OTTMUST00000178965.1";
chr19	HAVANA	UTR	10510657	10510829	0	+	.	gene_id "ENSMUSG00000034820.5"; transcript_id "ENSMUST00000236206.2"; gene_type "protein_coding"; gene_name "Cpsf7"; transcript_type "nonsense_mediated_decay"; transcript_name "Cpsf7-205"; exon_number 6; exon_id "ENSMUSE00001458307.2"; level 2; protein_id "ENSMUSP00000158553.2"; mgi_id "MGI:1917826"; havana_gene "OTTMUSG00000073755.1"; havana_transcript "OTTMUST00000178965.1";
chr19	HAVANA	exon	10510657	10510829	0	+	.	gene_id "ENSMUSG00000034820.5"; transcript_id "ENSMUST00000038379.5"; gene_type "protein_coding"; gene_name "Cpsf7"; transcript_type "protein_coding"; transcript_name "Cpsf7-201"; exon_number 5; exon_id "ENSMUSE00000224978.3"; level 2; protein_id "ENSMUSP00000038958.4"; transcript_support_level "1"; mgi_id "MGI:1917826"; tag "basic"; tag "Ensembl_canonical"; tag "GENCODE_Primary"; tag "appris_principal_1"; tag "CCDS"; ccdsid "CCDS29579.1"; havana_gene "OTTMUSG00000073755.1"; havana_transcript "OTTMUST00000178966.1";
chr19	HAVANA	CDS	10510657	10510829	0	+	1	gene_id "ENSMUSG00000034820.5"; transcript_id "ENSMUST00000038379.5"; gene_type "protein_coding"; gene_name "Cpsf7"; transcript_type "protein_coding"; transcript_name "Cpsf7-201"; exon_number 5; exon_id "ENSMUSE00000224978.3"; level 2; protein_id "ENSMUSP00000038958.4"; transcript_support_level "1"; mgi_id "MGI:1917826"; tag "basic"; tag "Ensembl_canonical"; tag "GENCODE_Primary"; tag "appris_principal_1"; tag "CCDS"; ccdsid "CCDS29579.1"; havana_gene "OTTMUSG00000073755.1"; havana_transcript "OTTMUST00000178966.1";
chr19	ENSEMBL_gcm37	exon	10510657	10510829	6.08008034438531	+	.	gene_id "ENSMUSG00000034820.5"; transcript_id "ENSMUSG00000034820.5_tx_7"; exon_id "chr19_10510657_10510829_+"; exonnum "7"; txlen "3422";
chr19	ENSEMBL_gcm37	exon	10510657	10510829	5.97731070605805	+	.	gene_id "ENSMUSG00000034820.5"; transcript_id "ENSMUSG00000034820.5_tx_8"; exon_id "chr19_10510657_10510829_+"; exonnum "7"; txlen "3557";
chr19	HAVANA	exon	10512468	10512611	0	+	.	gene_id "ENSMUSG00000034820.5"; transcript_id "ENSMUST00000236706.2"; gene_type "protein_coding"; gene_name "Cpsf7"; transcript_type "nonsense_mediated_decay"; transcript_name "Cpsf7-206"; exon_number 5; exon_id "ENSMUSE00001459660.2"; level 2; protein_id "ENSMUSP00000158164.2"; mgi_id "MGI:1917826"; tag "mRNA_start_NF"; tag "cds_start_NF"; havana_gene "OTTMUSG00000073755.1"; havana_transcript "OTTMUST00000178967.1";
chr19	HAVANA	UTR	10512468	10512611	0	+	.	gene_id "ENSMUSG00000034820.5"; transcript_id "ENSMUST00000236706.2"; gene_type "protein_coding"; gene_name "Cpsf7"; transcript_type "nonsense_mediated_decay"; transcript_name "Cpsf7-206"; exon_number 5; exon_id "ENSMUSE00001459660.2"; level 2; protein_id "ENSMUSP00000158164.2"; mgi_id "MGI:1917826"; tag "mRNA_start_NF"; tag "cds_start_NF"; havana_gene "OTTMUSG00000073755.1"; havana_transcript "OTTMUST00000178967.1";
chr19	HAVANA	exon	10512468	10512613	0	+	.	gene_id "ENSMUSG00000034820.5"; transcript_id "ENSMUST00000238102.2"; gene_type "protein_coding"; gene_name "Cpsf7"; transcript_type "nonsense_mediated_decay"; transcript_name "Cpsf7-208"; exon_number 5; exon_id "ENSMUSE00001460455.2"; level 2; protein_id "ENSMUSP00000158218.2"; mgi_id "MGI:1917826"; tag "NAGNAG_splice_site"; tag "mRNA_start_NF"; tag "mRNA_end_NF"; tag "cds_start_NF"; havana_gene "OTTMUSG00000073755.1"; havana_transcript "OTTMUST00000179896.1";
chr19	HAVANA	UTR	10512468	10512613	0	+	.	gene_id "ENSMUSG00000034820.5"; transcript_id "ENSMUST00000238102.2"; gene_type "protein_coding"; gene_name "Cpsf7"; transcript_type "nonsense_mediated_decay"; transcript_name "Cpsf7-208"; exon_number 5; exon_id "ENSMUSE00001460455.2"; level 2; protein_id "ENSMUSP00000158218.2"; mgi_id "MGI:1917826"; tag "NAGNAG_splice_site"; tag "mRNA_start_NF"; tag "mRNA_end_NF"; tag "cds_start_NF"; havana_gene "OTTMUSG00000073755.1"; havana_transcript "OTTMUST00000179896.1";
chr19	HAVANA	exon	10512468	10512882	0	+	.	gene_id "ENSMUSG00000034820.5"; transcript_id "ENSMUST00000235162.2"; gene_type "protein_coding"; gene_name "Cpsf7"; transcript_type "retained_intron"; transcript_name "Cpsf7-202"; exon_number 6; exon_id "ENSMUSE00001459853.2"; level 2; mgi_id "MGI:1917826"; havana_gene "OTTMUSG00000073755.1"; havana_transcript "OTTMUST00000178964.1";
chr19	HAVANA	exon	10512468	10512882	0	+	.	gene_id "ENSMUSG00000034820.5"; transcript_id "ENSMUST00000237321.2"; gene_type "protein_coding"; gene_name "Cpsf7"; transcript_type "protein_coding"; transcript_name "Cpsf7-207"; exon_number 6; exon_id "ENSMUSE00000224954.2"; level 2; protein_id "ENSMUSP00000157834.2"; mgi_id "MGI:1917826"; tag "alternative_3_UTR"; tag "basic"; tag "appris_principal_1"; tag "CCDS"; ccdsid "CCDS29579.1"; havana_gene "OTTMUSG00000073755.1"; havana_transcript "OTTMUST00000179894.1";
chr19	HAVANA	CDS	10512468	10512882	0	+	2	gene_id "ENSMUSG00000034820.5"; transcript_id "ENSMUST00000237321.2"; gene_type "protein_coding"; gene_name "Cpsf7"; transcript_type "protein_coding"; transcript_name "Cpsf7-207"; exon_number 6; exon_id "ENSMUSE00000224954.2"; level 2; protein_id "ENSMUSP00000157834.2"; mgi_id "MGI:1917826"; tag "alternative_3_UTR"; tag "basic"; tag "appris_principal_1"; tag "CCDS"; ccdsid "CCDS29579.1"; havana_gene "OTTMUSG00000073755.1"; havana_transcript "OTTMUST00000179894.1";
chr19	HAVANA	exon	10512468	10512882	0	+	.	gene_id "ENSMUSG00000034820.5"; transcript_id "ENSMUST00000236206.2"; gene_type "protein_coding"; gene_name "Cpsf7"; transcript_type "nonsense_mediated_decay"; transcript_name "Cpsf7-205"; exon_number 7; exon_id "ENSMUSE00001459853.2"; level 2; protein_id "ENSMUSP00000158553.2"; mgi_id "MGI:1917826"; havana_gene "OTTMUSG00000073755.1"; havana_transcript "OTTMUST00000178965.1";
chr19	HAVANA	UTR	10512468	10512882	0	+	.	gene_id "ENSMUSG00000034820.5"; transcript_id "ENSMUST00000236206.2"; gene_type "protein_coding"; gene_name "Cpsf7"; transcript_type "nonsense_mediated_decay"; transcript_name "Cpsf7-205"; exon_number 7; exon_id "ENSMUSE00001459853.2"; level 2; protein_id "ENSMUSP00000158553.2"; mgi_id "MGI:1917826"; havana_gene "OTTMUSG00000073755.1"; havana_transcript "OTTMUST00000178965.1";
chr19	HAVANA	exon	10512468	10512882	0	+	.	gene_id "ENSMUSG00000034820.5"; transcript_id "ENSMUST00000038379.5"; gene_type "protein_coding"; gene_name "Cpsf7"; transcript_type "protein_coding"; transcript_name "Cpsf7-201"; exon_number 6; exon_id "ENSMUSE00000224954.2"; level 2; protein_id "ENSMUSP00000038958.4"; transcript_support_level "1"; mgi_id "MGI:1917826"; tag "basic"; tag "Ensembl_canonical"; tag "GENCODE_Primary"; tag "appris_principal_1"; tag "CCDS"; ccdsid "CCDS29579.1"; havana_gene "OTTMUSG00000073755.1"; havana_transcript "OTTMUST00000178966.1";
chr19	HAVANA	CDS	10512468	10512882	0	+	2	gene_id "ENSMUSG00000034820.5"; transcript_id "ENSMUST00000038379.5"; gene_type "protein_coding"; gene_name "Cpsf7"; transcript_type "protein_coding"; transcript_name "Cpsf7-201"; exon_number 6; exon_id "ENSMUSE00000224954.2"; level 2; protein_id "ENSMUSP00000038958.4"; transcript_support_level "1"; mgi_id "MGI:1917826"; tag "basic"; tag "Ensembl_canonical"; tag "GENCODE_Primary"; tag "appris_principal_1"; tag "CCDS"; ccdsid "CCDS29579.1"; havana_gene "OTTMUSG00000073755.1"; havana_transcript "OTTMUST00000178966.1";
chr19	ENSEMBL_gcm37	exon	10512468	10512882	6.08008034438531	+	.	gene_id "ENSMUSG00000034820.5"; transcript_id "ENSMUSG00000034820.5_tx_7"; exon_id "chr19_10512468_10512882_+"; exonnum "8"; txlen "3422";
chr19	ENSEMBL_gcm37	exon	10512468	10512882	5.97731070605805	+	.	gene_id "ENSMUSG00000034820.5"; transcript_id "ENSMUSG00000034820.5_tx_8"; exon_id "chr19_10512468_10512882_+"; exonnum "8"; txlen "3557";
chr19	HAVANA	exon	10514163	10514281	0	+	.	gene_id "ENSMUSG00000034820.5"; transcript_id "ENSMUST00000237321.2"; gene_type "protein_coding"; gene_name "Cpsf7"; transcript_type "protein_coding"; transcript_name "Cpsf7-207"; exon_number 7; exon_id "ENSMUSE00000224924.2"; level 2; protein_id "ENSMUSP00000157834.2"; mgi_id "MGI:1917826"; tag "alternative_3_UTR"; tag "basic"; tag "appris_principal_1"; tag "CCDS"; ccdsid "CCDS29579.1"; havana_gene "OTTMUSG00000073755.1"; havana_transcript "OTTMUST00000179894.1";
chr19	HAVANA	CDS	10514163	10514281	0	+	1	gene_id "ENSMUSG00000034820.5"; transcript_id "ENSMUST00000237321.2"; gene_type "protein_coding"; gene_name "Cpsf7"; transcript_type "protein_coding"; transcript_name "Cpsf7-207"; exon_number 7; exon_id "ENSMUSE00000224924.2"; level 2; protein_id "ENSMUSP00000157834.2"; mgi_id "MGI:1917826"; tag "alternative_3_UTR"; tag "basic"; tag "appris_principal_1"; tag "CCDS"; ccdsid "CCDS29579.1"; havana_gene "OTTMUSG00000073755.1"; havana_transcript "OTTMUST00000179894.1";
chr19	HAVANA	exon	10514163	10514281	0	+	.	gene_id "ENSMUSG00000034820.5"; transcript_id "ENSMUST00000236206.2"; gene_type "protein_coding"; gene_name "Cpsf7"; transcript_type "nonsense_mediated_decay"; transcript_name "Cpsf7-205"; exon_number 8; exon_id "ENSMUSE00001459983.2"; level 2; protein_id "ENSMUSP00000158553.2"; mgi_id "MGI:1917826"; havana_gene "OTTMUSG00000073755.1"; havana_transcript "OTTMUST00000178965.1";
chr19	HAVANA	UTR	10514163	10514281	0	+	.	gene_id "ENSMUSG00000034820.5"; transcript_id "ENSMUST00000236206.2"; gene_type "protein_coding"; gene_name "Cpsf7"; transcript_type "nonsense_mediated_decay"; transcript_name "Cpsf7-205"; exon_number 8; exon_id "ENSMUSE00001459983.2"; level 2; protein_id "ENSMUSP00000158553.2"; mgi_id "MGI:1917826"; havana_gene "OTTMUSG00000073755.1"; havana_transcript "OTTMUST00000178965.1";
chr19	HAVANA	exon	10514163	10514281	0	+	.	gene_id "ENSMUSG00000034820.5"; transcript_id "ENSMUST00000038379.5"; gene_type "protein_coding"; gene_name "Cpsf7"; transcript_type "protein_coding"; transcript_name "Cpsf7-201"; exon_number 7; exon_id "ENSMUSE00000224924.2"; level 2; protein_id "ENSMUSP00000038958.4"; transcript_support_level "1"; mgi_id "MGI:1917826"; tag "basic"; tag "Ensembl_canonical"; tag "GENCODE_Primary"; tag "appris_principal_1"; tag "CCDS"; ccdsid "CCDS29579.1"; havana_gene "OTTMUSG00000073755.1"; havana_transcript "OTTMUST00000178966.1";
chr19	HAVANA	CDS	10514163	10514281	0	+	1	gene_id "ENSMUSG00000034820.5"; transcript_id "ENSMUST00000038379.5"; gene_type "protein_coding"; gene_name "Cpsf7"; transcript_type "protein_coding"; transcript_name "Cpsf7-201"; exon_number 7; exon_id "ENSMUSE00000224924.2"; level 2; protein_id "ENSMUSP00000038958.4"; transcript_support_level "1"; mgi_id "MGI:1917826"; tag "basic"; tag "Ensembl_canonical"; tag "GENCODE_Primary"; tag "appris_principal_1"; tag "CCDS"; ccdsid "CCDS29579.1"; havana_gene "OTTMUSG00000073755.1"; havana_transcript "OTTMUST00000178966.1";
chr19	ENSEMBL_gcm37	exon	10514163	10514281	6.08008034438531	+	.	gene_id "ENSMUSG00000034820.5"; transcript_id "ENSMUSG00000034820.5_tx_7"; exon_id "chr19_10514163_10514281_+"; exonnum "9"; txlen "3422";
chr19	ENSEMBL_gcm37	exon	10514163	10514281	5.97731070605805	+	.	gene_id "ENSMUSG00000034820.5"; transcript_id "ENSMUSG00000034820.5_tx_8"; exon_id "chr19_10514163_10514281_+"; exonnum "9"; txlen "3557";
chr19	HAVANA	exon	10514163	10516204	0	+	.	gene_id "ENSMUSG00000034820.5"; transcript_id "ENSMUST00000235162.2"; gene_type "protein_coding"; gene_name "Cpsf7"; transcript_type "retained_intron"; transcript_name "Cpsf7-202"; exon_number 7; exon_id "ENSMUSE00001455306.2"; level 2; mgi_id "MGI:1917826"; havana_gene "OTTMUSG00000073755.1"; havana_transcript "OTTMUST00000178964.1";
chr19	HAVANA	exon	10516984	10517152	0	+	.	gene_id "ENSMUSG00000034820.5"; transcript_id "ENSMUST00000237321.2"; gene_type "protein_coding"; gene_name "Cpsf7"; transcript_type "protein_coding"; transcript_name "Cpsf7-207"; exon_number 8; exon_id "ENSMUSE00000224909.2"; level 2; protein_id "ENSMUSP00000157834.2"; mgi_id "MGI:1917826"; tag "alternative_3_UTR"; tag "basic"; tag "appris_principal_1"; tag "CCDS"; ccdsid "CCDS29579.1"; havana_gene "OTTMUSG00000073755.1"; havana_transcript "OTTMUST00000179894.1";
chr19	HAVANA	CDS	10516984	10517152	0	+	2	gene_id "ENSMUSG00000034820.5"; transcript_id "ENSMUST00000237321.2"; gene_type "protein_coding"; gene_name "Cpsf7"; transcript_type "protein_coding"; transcript_name "Cpsf7-207"; exon_number 8; exon_id "ENSMUSE00000224909.2"; level 2; protein_id "ENSMUSP00000157834.2"; mgi_id "MGI:1917826"; tag "alternative_3_UTR"; tag "basic"; tag "appris_principal_1"; tag "CCDS"; ccdsid "CCDS29579.1"; havana_gene "OTTMUSG00000073755.1"; havana_transcript "OTTMUST00000179894.1";
chr19	HAVANA	exon	10516984	10517152	0	+	.	gene_id "ENSMUSG00000034820.5"; transcript_id "ENSMUST00000236206.2"; gene_type "protein_coding"; gene_name "Cpsf7"; transcript_type "nonsense_mediated_decay"; transcript_name "Cpsf7-205"; exon_number 9; exon_id "ENSMUSE00001454894.2"; level 2; protein_id "ENSMUSP00000158553.2"; mgi_id "MGI:1917826"; havana_gene "OTTMUSG00000073755.1"; havana_transcript "OTTMUST00000178965.1";
chr19	HAVANA	UTR	10516984	10517152	0	+	.	gene_id "ENSMUSG00000034820.5"; transcript_id "ENSMUST00000236206.2"; gene_type "protein_coding"; gene_name "Cpsf7"; transcript_type "nonsense_mediated_decay"; transcript_name "Cpsf7-205"; exon_number 9; exon_id "ENSMUSE00001454894.2"; level 2; protein_id "ENSMUSP00000158553.2"; mgi_id "MGI:1917826"; havana_gene "OTTMUSG00000073755.1"; havana_transcript "OTTMUST00000178965.1";
chr19	HAVANA	exon	10516984	10517152	0	+	.	gene_id "ENSMUSG00000034820.5"; transcript_id "ENSMUST00000038379.5"; gene_type "protein_coding"; gene_name "Cpsf7"; transcript_type "protein_coding"; transcript_name "Cpsf7-201"; exon_number 8; exon_id "ENSMUSE00000224909.2"; level 2; protein_id "ENSMUSP00000038958.4"; transcript_support_level "1"; mgi_id "MGI:1917826"; tag "basic"; tag "Ensembl_canonical"; tag "GENCODE_Primary"; tag "appris_principal_1"; tag "CCDS"; ccdsid "CCDS29579.1"; havana_gene "OTTMUSG00000073755.1"; havana_transcript "OTTMUST00000178966.1";
chr19	HAVANA	CDS	10516984	10517152	0	+	2	gene_id "ENSMUSG00000034820.5"; transcript_id "ENSMUST00000038379.5"; gene_type "protein_coding"; gene_name "Cpsf7"; transcript_type "protein_coding"; transcript_name "Cpsf7-201"; exon_number 8; exon_id "ENSMUSE00000224909.2"; level 2; protein_id "ENSMUSP00000038958.4"; transcript_support_level "1"; mgi_id "MGI:1917826"; tag "basic"; tag "Ensembl_canonical"; tag "GENCODE_Primary"; tag "appris_principal_1"; tag "CCDS"; ccdsid "CCDS29579.1"; havana_gene "OTTMUSG00000073755.1"; havana_transcript "OTTMUST00000178966.1";
chr19	ENSEMBL_gcm37	exon	10516984	10517152	6.08008034438531	+	.	gene_id "ENSMUSG00000034820.5"; transcript_id "ENSMUSG00000034820.5_tx_7"; exon_id "chr19_10516984_10517152_+"; exonnum "10"; txlen "3422";
chr19	ENSEMBL_gcm37	exon	10516984	10517152	5.97731070605805	+	.	gene_id "ENSMUSG00000034820.5"; transcript_id "ENSMUSG00000034820.5_tx_8"; exon_id "chr19_10516984_10517152_+"; exonnum "10"; txlen "3557";
chr19	HAVANA	CDS	10518045	10518204	0	+	1	gene_id "ENSMUSG00000034820.5"; transcript_id "ENSMUST00000237321.2"; gene_type "protein_coding"; gene_name "Cpsf7"; transcript_type "protein_coding"; transcript_name "Cpsf7-207"; exon_number 9; exon_id "ENSMUSE00001462891.2"; level 2; protein_id "ENSMUSP00000157834.2"; mgi_id "MGI:1917826"; tag "alternative_3_UTR"; tag "basic"; tag "appris_principal_1"; tag "CCDS"; ccdsid "CCDS29579.1"; havana_gene "OTTMUSG00000073755.1"; havana_transcript "OTTMUST00000179894.1";
chr19	HAVANA	CDS	10518045	10518204	0	+	1	gene_id "ENSMUSG00000034820.5"; transcript_id "ENSMUST00000038379.5"; gene_type "protein_coding"; gene_name "Cpsf7"; transcript_type "protein_coding"; transcript_name "Cpsf7-201"; exon_number 9; exon_id "ENSMUSE00000336291.2"; level 2; protein_id "ENSMUSP00000038958.4"; transcript_support_level "1"; mgi_id "MGI:1917826"; tag "basic"; tag "Ensembl_canonical"; tag "GENCODE_Primary"; tag "appris_principal_1"; tag "CCDS"; ccdsid "CCDS29579.1"; havana_gene "OTTMUSG00000073755.1"; havana_transcript "OTTMUST00000178966.1";
chr19	HAVANA	exon	10518045	10518212	0	+	.	gene_id "ENSMUSG00000034820.5"; transcript_id "ENSMUST00000236206.2"; gene_type "protein_coding"; gene_name "Cpsf7"; transcript_type "nonsense_mediated_decay"; transcript_name "Cpsf7-205"; exon_number 10; exon_id "ENSMUSE00001459769.2"; level 2; protein_id "ENSMUSP00000158553.2"; mgi_id "MGI:1917826"; havana_gene "OTTMUSG00000073755.1"; havana_transcript "OTTMUST00000178965.1";
chr19	HAVANA	UTR	10518045	10518212	0	+	.	gene_id "ENSMUSG00000034820.5"; transcript_id "ENSMUST00000236206.2"; gene_type "protein_coding"; gene_name "Cpsf7"; transcript_type "nonsense_mediated_decay"; transcript_name "Cpsf7-205"; exon_number 10; exon_id "ENSMUSE00001459769.2"; level 2; protein_id "ENSMUSP00000158553.2"; mgi_id "MGI:1917826"; havana_gene "OTTMUSG00000073755.1"; havana_transcript "OTTMUST00000178965.1";
chr19	HAVANA	exon	10518045	10518212	0	+	.	gene_id "ENSMUSG00000034820.5"; transcript_id "ENSMUST00000038379.5"; gene_type "protein_coding"; gene_name "Cpsf7"; transcript_type "protein_coding"; transcript_name "Cpsf7-201"; exon_number 9; exon_id "ENSMUSE00000336291.2"; level 2; protein_id "ENSMUSP00000038958.4"; transcript_support_level "1"; mgi_id "MGI:1917826"; tag "basic"; tag "Ensembl_canonical"; tag "GENCODE_Primary"; tag "appris_principal_1"; tag "CCDS"; ccdsid "CCDS29579.1"; havana_gene "OTTMUSG00000073755.1"; havana_transcript "OTTMUST00000178966.1";
chr19	ENSEMBL_gcm37	exon	10518045	10518212	6.08008034438531	+	.	gene_id "ENSMUSG00000034820.5"; transcript_id "ENSMUSG00000034820.5_tx_7"; exon_id "chr19_10518045_10518212_+"; exonnum "11"; txlen "3422";
chr19	ENSEMBL_gcm37	exon	10518045	10518212	5.97731070605805	+	.	gene_id "ENSMUSG00000034820.5"; transcript_id "ENSMUSG00000034820.5_tx_8"; exon_id "chr19_10518045_10518212_+"; exonnum "11"; txlen "3557";
chr19	HAVANA	exon	10518045	10518434	0	+	.	gene_id "ENSMUSG00000034820.5"; transcript_id "ENSMUST00000237321.2"; gene_type "protein_coding"; gene_name "Cpsf7"; transcript_type "protein_coding"; transcript_name "Cpsf7-207"; exon_number 9; exon_id "ENSMUSE00001462891.2"; level 2; protein_id "ENSMUSP00000157834.2"; mgi_id "MGI:1917826"; tag "alternative_3_UTR"; tag "basic"; tag "appris_principal_1"; tag "CCDS"; ccdsid "CCDS29579.1"; havana_gene "OTTMUSG00000073755.1"; havana_transcript "OTTMUST00000179894.1";
chr19	HAVANA	stop_codon	10518205	10518207	0	+	0	gene_id "ENSMUSG00000034820.5"; transcript_id "ENSMUST00000237321.2"; gene_type "protein_coding"; gene_name "Cpsf7"; transcript_type "protein_coding"; transcript_name "Cpsf7-207"; exon_number 9; exon_id "ENSMUSE00001462891.2"; level 2; protein_id "ENSMUSP00000157834.2"; mgi_id "MGI:1917826"; tag "alternative_3_UTR"; tag "basic"; tag "appris_principal_1"; tag "CCDS"; ccdsid "CCDS29579.1"; havana_gene "OTTMUSG00000073755.1"; havana_transcript "OTTMUST00000179894.1";
chr19	HAVANA	stop_codon	10518205	10518207	0	+	0	gene_id "ENSMUSG00000034820.5"; transcript_id "ENSMUST00000038379.5"; gene_type "protein_coding"; gene_name "Cpsf7"; transcript_type "protein_coding"; transcript_name "Cpsf7-201"; exon_number 9; exon_id "ENSMUSE00000336291.2"; level 2; protein_id "ENSMUSP00000038958.4"; transcript_support_level "1"; mgi_id "MGI:1917826"; tag "basic"; tag "Ensembl_canonical"; tag "GENCODE_Primary"; tag "appris_principal_1"; tag "CCDS"; ccdsid "CCDS29579.1"; havana_gene "OTTMUSG00000073755.1"; havana_transcript "OTTMUST00000178966.1";
chr19	HAVANA	UTR	10518205	10518212	0	+	.	gene_id "ENSMUSG00000034820.5"; transcript_id "ENSMUST00000038379.5"; gene_type "protein_coding"; gene_name "Cpsf7"; transcript_type "protein_coding"; transcript_name "Cpsf7-201"; exon_number 9; exon_id "ENSMUSE00000336291.2"; level 2; protein_id "ENSMUSP00000038958.4"; transcript_support_level "1"; mgi_id "MGI:1917826"; tag "basic"; tag "Ensembl_canonical"; tag "GENCODE_Primary"; tag "appris_principal_1"; tag "CCDS"; ccdsid "CCDS29579.1"; havana_gene "OTTMUSG00000073755.1"; havana_transcript "OTTMUST00000178966.1";
chr19	HAVANA	UTR	10518205	10518434	0	+	.	gene_id "ENSMUSG00000034820.5"; transcript_id "ENSMUST00000237321.2"; gene_type "protein_coding"; gene_name "Cpsf7"; transcript_type "protein_coding"; transcript_name "Cpsf7-207"; exon_number 9; exon_id "ENSMUSE00001462891.2"; level 2; protein_id "ENSMUSP00000157834.2"; mgi_id "MGI:1917826"; tag "alternative_3_UTR"; tag "basic"; tag "appris_principal_1"; tag "CCDS"; ccdsid "CCDS29579.1"; havana_gene "OTTMUSG00000073755.1"; havana_transcript "OTTMUST00000179894.1";
chr19	HAVANA	exon	10523056	10524766	0	+	.	gene_id "ENSMUSG00000034820.5"; transcript_id "ENSMUST00000236206.2"; gene_type "protein_coding"; gene_name "Cpsf7"; transcript_type "nonsense_mediated_decay"; transcript_name "Cpsf7-205"; exon_number 11; exon_id "ENSMUSE00001456742.2"; level 2; protein_id "ENSMUSP00000158553.2"; mgi_id "MGI:1917826"; havana_gene "OTTMUSG00000073755.1"; havana_transcript "OTTMUST00000178965.1";
chr19	HAVANA	UTR	10523056	10524766	0	+	.	gene_id "ENSMUSG00000034820.5"; transcript_id "ENSMUST00000236206.2"; gene_type "protein_coding"; gene_name "Cpsf7"; transcript_type "nonsense_mediated_decay"; transcript_name "Cpsf7-205"; exon_number 11; exon_id "ENSMUSE00001456742.2"; level 2; protein_id "ENSMUSP00000158553.2"; mgi_id "MGI:1917826"; havana_gene "OTTMUSG00000073755.1"; havana_transcript "OTTMUST00000178965.1";
chr19	ENSEMBL_gcm37	exon	10523056	10524766	6.08008034438531	+	.	gene_id "ENSMUSG00000034820.5"; transcript_id "ENSMUSG00000034820.5_tx_7"; exon_id "chr19_10523056_10524766_+"; exonnum "12"; txlen "3422";
chr19	ENSEMBL_gcm37	exon	10523056	10524766	5.97731070605805	+	.	gene_id "ENSMUSG00000034820.5"; transcript_id "ENSMUSG00000034820.5_tx_8"; exon_id "chr19_10523056_10524766_+"; exonnum "12"; txlen "3557";
chr19	HAVANA	exon	10523056	10525017	0	+	.	gene_id "ENSMUSG00000034820.5"; transcript_id "ENSMUST00000038379.5"; gene_type "protein_coding"; gene_name "Cpsf7"; transcript_type "protein_coding"; transcript_name "Cpsf7-201"; exon_number 10; exon_id "ENSMUSE00000406073.4"; level 2; protein_id "ENSMUSP00000038958.4"; transcript_support_level "1"; mgi_id "MGI:1917826"; tag "basic"; tag "Ensembl_canonical"; tag "GENCODE_Primary"; tag "appris_principal_1"; tag "CCDS"; ccdsid "CCDS29579.1"; havana_gene "OTTMUSG00000073755.1"; havana_transcript "OTTMUST00000178966.1";
chr19	HAVANA	UTR	10523056	10525017	0	+	.	gene_id "ENSMUSG00000034820.5"; transcript_id "ENSMUST00000038379.5"; gene_type "protein_coding"; gene_name "Cpsf7"; transcript_type "protein_coding"; transcript_name "Cpsf7-201"; exon_number 10; exon_id "ENSMUSE00000406073.4"; level 2; protein_id "ENSMUSP00000038958.4"; transcript_support_level "1"; mgi_id "MGI:1917826"; tag "basic"; tag "Ensembl_canonical"; tag "GENCODE_Primary"; tag "appris_principal_1"; tag "CCDS"; ccdsid "CCDS29579.1"; havana_gene "OTTMUSG00000073755.1"; havana_transcript "OTTMUST00000178966.1";
chr19	HAVANA	gene	10550876	10553909	0	+	.	gene_id "ENSMUSG00000117955.2"; gene_type "TEC"; gene_name "Gm50205"; level 2; mgi_id "MGI:6302988"; havana_gene "OTTMUSG00000074252.1";
chr19	HAVANA	transcript	10550876	10553909	0	+	.	gene_id "ENSMUSG00000117955.2"; transcript_id "ENSMUST00000237729.2"; gene_type "TEC"; gene_name "Gm50205"; transcript_type "TEC"; transcript_name "Gm50205-201"; level 2; mgi_id "MGI:6302988"; tag "basic"; tag "Ensembl_canonical"; tag "GENCODE_Primary"; havana_gene "OTTMUSG00000074252.1"; havana_transcript "OTTMUST00000180188.1";
chr19	HAVANA	exon	10550876	10553909	0	+	.	gene_id "ENSMUSG00000117955.2"; transcript_id "ENSMUST00000237729.2"; gene_type "TEC"; gene_name "Gm50205"; transcript_type "TEC"; transcript_name "Gm50205-201"; exon_number 1; exon_id "ENSMUSE00001463108.2"; level 2; mgi_id "MGI:6302988"; tag "basic"; tag "Ensembl_canonical"; tag "GENCODE_Primary"; havana_gene "OTTMUSG00000074252.1"; havana_transcript "OTTMUST00000180188.1";
chr19	HAVANA	exon	10554536	10555447	0	+	.	gene_id "ENSMUSG00000034445.9"; transcript_id "ENSMUST00000237814.2"; gene_type "protein_coding"; gene_name "Cyb561a3"; transcript_type "protein_coding"; transcript_name "Cyb561a3-209"; exon_number 1; exon_id "ENSMUSE00001460654.2"; level 2; protein_id "ENSMUSP00000158186.2"; mgi_id "MGI:2686925"; tag "basic"; tag "Ensembl_canonical"; tag "GENCODE_Primary"; tag "appris_principal_1"; tag "CCDS"; ccdsid "CCDS29582.1"; havana_gene "OTTMUSG00000073757.1"; havana_transcript "OTTMUST00000178971.1";
chr19	HAVANA	UTR	10554536	10555447	0	+	.	gene_id "ENSMUSG00000034445.9"; transcript_id "ENSMUST00000237814.2"; gene_type "protein_coding"; gene_name "Cyb561a3"; transcript_type "protein_coding"; transcript_name "Cyb561a3-209"; exon_number 1; exon_id "ENSMUSE00001460654.2"; level 2; protein_id "ENSMUSP00000158186.2"; mgi_id "MGI:2686925"; tag "basic"; tag "Ensembl_canonical"; tag "GENCODE_Primary"; tag "appris_principal_1"; tag "CCDS"; ccdsid "CCDS29582.1"; havana_gene "OTTMUSG00000073757.1"; havana_transcript "OTTMUST00000178971.1";
chr19	HAVANA	transcript	10554536	10567193	0	+	.	gene_id "ENSMUSG00000034445.9"; transcript_id "ENSMUST00000237814.2"; gene_type "protein_coding"; gene_name "Cyb561a3"; transcript_type "protein_coding"; transcript_name "Cyb561a3-209"; level 2; protein_id "ENSMUSP00000158186.2"; mgi_id "MGI:2686925"; tag "basic"; tag "Ensembl_canonical"; tag "GENCODE_Primary"; tag "appris_principal_1"; tag "CCDS"; ccdsid "CCDS29582.1"; havana_gene "OTTMUSG00000073757.1"; havana_transcript "OTTMUST00000178971.1";
chr19	HAVANA	gene	10554536	10573325	0	+	.	gene_id "ENSMUSG00000034445.9"; gene_type "protein_coding"; gene_name "Cyb561a3"; level 2; mgi_id "MGI:2686925"; havana_gene "OTTMUSG00000073757.1";
chr19	sragcm37_es	exon	10554538	10554621	0.174199311157194	+	.	gene_id "ENSMUSG00000034445.9"; transcript_id "ENSMUSG00000034445.9_tx_12"; exon_id "chr19_10554538_10554621_+"; exonnum "1"; txlen "1550";
chr19	sragcm37_es	exon	10554538	10554621	0.174199311157194	+	.	gene_id "ENSMUSG00000034445.9"; transcript_id "ENSMUSG00000034445.9_tx_13"; exon_id "chr19_10554538_10554621_+"; exonnum "1"; txlen "1714";
chr19	sragcm37_es	exon	10554538	10554621	0.0846110939906369	+	.	gene_id "ENSMUSG00000034445.9"; transcript_id "ENSMUSG00000034445.9_tx_14"; exon_id "chr19_10554538_10554621_+"; exonnum "1"; txlen "969";
chr19	sragcm37_es	exon	10554538	10554621	0.0846110939906369	+	.	gene_id "ENSMUSG00000034445.9"; transcript_id "ENSMUSG00000034445.9_tx_15"; exon_id "chr19_10554538_10554621_+"; exonnum "1"; txlen "1133";
chr19	sragcm37_es	exon	10554538	10554621	0.0597254781110378	+	.	gene_id "ENSMUSG00000034445.9"; transcript_id "ENSMUSG00000034445.9_tx_16"; exon_id "chr19_10554538_10554621_+"; exonnum "1"; txlen "1584";
chr19	sragcm37_es	exon	10554538	10554621	0.0597254781110378	+	.	gene_id "ENSMUSG00000034445.9"; transcript_id "ENSMUSG00000034445.9_tx_17"; exon_id "chr19_10554538_10554621_+"; exonnum "1"; txlen "1722";
chr19	sragcm37_es	exon	10554538	10554621	0.0597254781110378	+	.	gene_id "ENSMUSG00000034445.9"; transcript_id "ENSMUSG00000034445.9_tx_18"; exon_id "chr19_10554538_10554621_+"; exonnum "1"; txlen "1886";
chr19	sragcm37_es	exon	10554538	10554621	0.61819110125057	+	.	gene_id "ENSMUSG00000034445.9"; transcript_id "ENSMUSG00000034445.9_tx_5"; exon_id "chr19_10554538_10554621_+"; exonnum "1"; txlen "1576";
chr19	sragcm37_es	exon	10554538	10554621	0.561319773854881	+	.	gene_id "ENSMUSG00000034445.9"; transcript_id "ENSMUSG00000034445.9_tx_6"; exon_id "chr19_10554538_10554621_+"; exonnum "1"; txlen "1412";
chr19	sragcm37_es	exon	10554538	10554621	0.513671514556254	+	.	gene_id "ENSMUSG00000034445.9"; transcript_id "ENSMUSG00000034445.9_tx_7"; exon_id "chr19_10554538_10554621_+"; exonnum "1"; txlen "1483";
chr19	sragcm37_es	exon	10554538	10554621	0.456800187160565	+	.	gene_id "ENSMUSG00000034445.9"; transcript_id "ENSMUSG00000034445.9_tx_8"; exon_id "chr19_10554538_10554621_+"; exonnum "1"; txlen "1319";
chr19	HAVANA	exon	10554812	10554927	0	+	.	gene_id "ENSMUSG00000034445.9"; transcript_id "ENSMUST00000237564.2"; gene_type "protein_coding"; gene_name "Cyb561a3"; transcript_type "protein_coding"; transcript_name "Cyb561a3-206"; exon_number 1; exon_id "ENSMUSE00001459620.2"; level 2; protein_id "ENSMUSP00000157662.2"; mgi_id "MGI:2686925"; tag "alternative_5_UTR"; tag "mRNA_end_NF"; tag "cds_end_NF"; havana_gene "OTTMUSG00000073757.1"; havana_transcript "OTTMUST00000180190.1";
chr19	HAVANA	UTR	10554812	10554927	0	+	.	gene_id "ENSMUSG00000034445.9"; transcript_id "ENSMUST00000237564.2"; gene_type "protein_coding"; gene_name "Cyb561a3"; transcript_type "protein_coding"; transcript_name "Cyb561a3-206"; exon_number 1; exon_id "ENSMUSE00001459620.2"; level 2; protein_id "ENSMUSP00000157662.2"; mgi_id "MGI:2686925"; tag "alternative_5_UTR"; tag "mRNA_end_NF"; tag "cds_end_NF"; havana_gene "OTTMUSG00000073757.1"; havana_transcript "OTTMUST00000180190.1";
chr19	HAVANA	transcript	10554812	10559860	0	+	.	gene_id "ENSMUSG00000034445.9"; transcript_id "ENSMUST00000237564.2"; gene_type "protein_coding"; gene_name "Cyb561a3"; transcript_type "protein_coding"; transcript_name "Cyb561a3-206"; level 2; protein_id "ENSMUSP00000157662.2"; mgi_id "MGI:2686925"; tag "alternative_5_UTR"; tag "mRNA_end_NF"; tag "cds_end_NF"; havana_gene "OTTMUSG00000073757.1"; havana_transcript "OTTMUST00000180190.1";
chr19	HAVANA	exon	10554815	10554927	0	+	.	gene_id "ENSMUSG00000034445.9"; transcript_id "ENSMUST00000236743.2"; gene_type "protein_coding"; gene_name "Cyb561a3"; transcript_type "protein_coding"; transcript_name "Cyb561a3-204"; exon_number 1; exon_id "ENSMUSE00001459876.2"; level 2; protein_id "ENSMUSP00000157545.2"; mgi_id "MGI:2686925"; tag "alternative_5_UTR"; tag "mRNA_end_NF"; tag "cds_end_NF"; havana_gene "OTTMUSG00000073757.1"; havana_transcript "OTTMUST00000180191.1";
chr19	HAVANA	UTR	10554815	10554927	0	+	.	gene_id "ENSMUSG00000034445.9"; transcript_id "ENSMUST00000236743.2"; gene_type "protein_coding"; gene_name "Cyb561a3"; transcript_type "protein_coding"; transcript_name "Cyb561a3-204"; exon_number 1; exon_id "ENSMUSE00001459876.2"; level 2; protein_id "ENSMUSP00000157545.2"; mgi_id "MGI:2686925"; tag "alternative_5_UTR"; tag "mRNA_end_NF"; tag "cds_end_NF"; havana_gene "OTTMUSG00000073757.1"; havana_transcript "OTTMUST00000180191.1";
chr19	HAVANA	exon	10554815	10555257	0	+	.	gene_id "ENSMUSG00000034445.9"; transcript_id "ENSMUST00000235271.2"; gene_type "protein_coding"; gene_name "Cyb561a3"; transcript_type "protein_coding"; transcript_name "Cyb561a3-202"; exon_number 1; exon_id "ENSMUSE00001457052.2"; level 2; protein_id "ENSMUSP00000157672.2"; mgi_id "MGI:2686925"; tag "basic"; tag "appris_principal_1"; tag "CCDS"; ccdsid "CCDS29582.1"; havana_gene "OTTMUSG00000073757.1"; havana_transcript "OTTMUST00000178972.1";
chr19	HAVANA	UTR	10554815	10555257	0	+	.	gene_id "ENSMUSG00000034445.9"; transcript_id "ENSMUST00000235271.2"; gene_type "protein_coding"; gene_name "Cyb561a3"; transcript_type "protein_coding"; transcript_name "Cyb561a3-202"; exon_number 1; exon_id "ENSMUSE00001457052.2"; level 2; protein_id "ENSMUSP00000157672.2"; mgi_id "MGI:2686925"; tag "basic"; tag "appris_principal_1"; tag "CCDS"; ccdsid "CCDS29582.1"; havana_gene "OTTMUSG00000073757.1"; havana_transcript "OTTMUST00000178972.1";
chr19	HAVANA	transcript	10554815	10559723	0	+	.	gene_id "ENSMUSG00000034445.9"; transcript_id "ENSMUST00000236743.2"; gene_type "protein_coding"; gene_name "Cyb561a3"; transcript_type "protein_coding"; transcript_name "Cyb561a3-204"; level 2; protein_id "ENSMUSP00000157545.2"; mgi_id "MGI:2686925"; tag "alternative_5_UTR"; tag "mRNA_end_NF"; tag "cds_end_NF"; havana_gene "OTTMUSG00000073757.1"; havana_transcript "OTTMUST00000180191.1";
chr19	HAVANA	transcript	10554815	10567193	0	+	.	gene_id "ENSMUSG00000034445.9"; transcript_id "ENSMUST00000235271.2"; gene_type "protein_coding"; gene_name "Cyb561a3"; transcript_type "protein_coding"; transcript_name "Cyb561a3-202"; level 2; protein_id "ENSMUSP00000157672.2"; mgi_id "MGI:2686925"; tag "basic"; tag "appris_principal_1"; tag "CCDS"; ccdsid "CCDS29582.1"; havana_gene "OTTMUSG00000073757.1"; havana_transcript "OTTMUST00000178972.1";
chr19	ENSEMBL	exon	10554818	10555447	0	+	.	gene_id "ENSMUSG00000034445.9"; transcript_id "ENSMUST00000168445.2"; gene_type "protein_coding"; gene_name "Cyb561a3"; transcript_type "protein_coding"; transcript_name "Cyb561a3-201"; exon_number 1; exon_id "ENSMUSE00000694262.2"; level 3; protein_id "ENSMUSP00000130680.2"; transcript_support_level "5"; mgi_id "MGI:2686925"; tag "basic"; tag "appris_principal_1"; tag "CCDS"; ccdsid "CCDS29582.1"; havana_gene "OTTMUSG00000073757.1";
chr19	ENSEMBL	UTR	10554818	10555447	0	+	.	gene_id "ENSMUSG00000034445.9"; transcript_id "ENSMUST00000168445.2"; gene_type "protein_coding"; gene_name "Cyb561a3"; transcript_type "protein_coding"; transcript_name "Cyb561a3-201"; exon_number 1; exon_id "ENSMUSE00000694262.2"; level 3; protein_id "ENSMUSP00000130680.2"; transcript_support_level "5"; mgi_id "MGI:2686925"; tag "basic"; tag "appris_principal_1"; tag "CCDS"; ccdsid "CCDS29582.1"; havana_gene "OTTMUSG00000073757.1";
chr19	HAVANA	exon	10554818	10555447	0	+	.	gene_id "ENSMUSG00000034445.9"; transcript_id "ENSMUST00000237641.2"; gene_type "protein_coding"; gene_name "Cyb561a3"; transcript_type "protein_coding"; transcript_name "Cyb561a3-208"; exon_number 1; exon_id "ENSMUSE00000694262.2"; level 2; protein_id "ENSMUSP00000157602.2"; mgi_id "MGI:2686925"; tag "basic"; havana_gene "OTTMUSG00000073757.1"; havana_transcript "OTTMUST00000178973.1";
chr19	HAVANA	UTR	10554818	10555447	0	+	.	gene_id "ENSMUSG00000034445.9"; transcript_id "ENSMUST00000237641.2"; gene_type "protein_coding"; gene_name "Cyb561a3"; transcript_type "protein_coding"; transcript_name "Cyb561a3-208"; exon_number 1; exon_id "ENSMUSE00000694262.2"; level 2; protein_id "ENSMUSP00000157602.2"; mgi_id "MGI:2686925"; tag "basic"; havana_gene "OTTMUSG00000073757.1"; havana_transcript "OTTMUST00000178973.1";
chr19	HAVANA	exon	10554818	10555447	0	+	.	gene_id "ENSMUSG00000034445.9"; transcript_id "ENSMUST00000236352.2"; gene_type "protein_coding"; gene_name "Cyb561a3"; transcript_type "protein_coding"; transcript_name "Cyb561a3-203"; exon_number 1; exon_id "ENSMUSE00000694262.2"; level 2; protein_id "ENSMUSP00000157892.2"; mgi_id "MGI:2686925"; tag "basic"; havana_gene "OTTMUSG00000073757.1"; havana_transcript "OTTMUST00000180192.1";
chr19	HAVANA	UTR	10554818	10555447	0	+	.	gene_id "ENSMUSG00000034445.9"; transcript_id "ENSMUST00000236352.2"; gene_type "protein_coding"; gene_name "Cyb561a3"; transcript_type "protein_coding"; transcript_name "Cyb561a3-203"; exon_number 1; exon_id "ENSMUSE00000694262.2"; level 2; protein_id "ENSMUSP00000157892.2"; mgi_id "MGI:2686925"; tag "basic"; havana_gene "OTTMUSG00000073757.1"; havana_transcript "OTTMUST00000180192.1";
chr19	ENSEMBL	transcript	10554818	10565912	0	+	.	gene_id "ENSMUSG00000034445.9"; transcript_id "ENSMUST00000168445.2"; gene_type "protein_coding"; gene_name "Cyb561a3"; transcript_type "protein_coding"; transcript_name "Cyb561a3-201"; level 3; protein_id "ENSMUSP00000130680.2"; transcript_support_level "5"; mgi_id "MGI:2686925"; tag "basic"; tag "appris_principal_1"; tag "CCDS"; ccdsid "CCDS29582.1"; havana_gene "OTTMUSG00000073757.1";
chr19	HAVANA	transcript	10554818	10567191	0	+	.	gene_id "ENSMUSG00000034445.9"; transcript_id "ENSMUST00000237641.2"; gene_type "protein_coding"; gene_name "Cyb561a3"; transcript_type "protein_coding"; transcript_name "Cyb561a3-208"; level 2; protein_id "ENSMUSP00000157602.2"; mgi_id "MGI:2686925"; tag "basic"; havana_gene "OTTMUSG00000073757.1"; havana_transcript "OTTMUST00000178973.1";
chr19	HAVANA	transcript	10554818	10573325	0	+	.	gene_id "ENSMUSG00000034445.9"; transcript_id "ENSMUST00000236352.2"; gene_type "protein_coding"; gene_name "Cyb561a3"; transcript_type "protein_coding"; transcript_name "Cyb561a3-203"; level 2; protein_id "ENSMUSP00000157892.2"; mgi_id "MGI:2686925"; tag "basic"; havana_gene "OTTMUSG00000073757.1"; havana_transcript "OTTMUST00000180192.1";
chr19	HAVANA	exon	10554855	10554927	0	+	.	gene_id "ENSMUSG00000034445.9"; transcript_id "ENSMUST00000237581.2"; gene_type "protein_coding"; gene_name "Cyb561a3"; transcript_type "protein_coding"; transcript_name "Cyb561a3-207"; exon_number 1; exon_id "ENSMUSE00001454873.2"; level 2; protein_id "ENSMUSP00000157884.2"; mgi_id "MGI:2686925"; tag "alternative_5_UTR"; tag "basic"; tag "appris_principal_1"; tag "CCDS"; ccdsid "CCDS29582.1"; havana_gene "OTTMUSG00000073757.1"; havana_transcript "OTTMUST00000180193.1";
chr19	HAVANA	UTR	10554855	10554927	0	+	.	gene_id "ENSMUSG00000034445.9"; transcript_id "ENSMUST00000237581.2"; gene_type "protein_coding"; gene_name "Cyb561a3"; transcript_type "protein_coding"; transcript_name "Cyb561a3-207"; exon_number 1; exon_id "ENSMUSE00001454873.2"; level 2; protein_id "ENSMUSP00000157884.2"; mgi_id "MGI:2686925"; tag "alternative_5_UTR"; tag "basic"; tag "appris_principal_1"; tag "CCDS"; ccdsid "CCDS29582.1"; havana_gene "OTTMUSG00000073757.1"; havana_transcript "OTTMUST00000180193.1";
chr19	HAVANA	transcript	10554855	10567186	0	+	.	gene_id "ENSMUSG00000034445.9"; transcript_id "ENSMUST00000237581.2"; gene_type "protein_coding"; gene_name "Cyb561a3"; transcript_type "protein_coding"; transcript_name "Cyb561a3-207"; level 2; protein_id "ENSMUSP00000157884.2"; mgi_id "MGI:2686925"; tag "alternative_5_UTR"; tag "basic"; tag "appris_principal_1"; tag "CCDS"; ccdsid "CCDS29582.1"; havana_gene "OTTMUSG00000073757.1"; havana_transcript "OTTMUST00000180193.1";
chr19	HAVANA	exon	10555098	10555447	0	+	.	gene_id "ENSMUSG00000034445.9"; transcript_id "ENSMUST00000237581.2"; gene_type "protein_coding"; gene_name "Cyb561a3"; transcript_type "protein_coding"; transcript_name "Cyb561a3-207"; exon_number 2; exon_id "ENSMUSE00001459531.2"; level 2; protein_id "ENSMUSP00000157884.2"; mgi_id "MGI:2686925"; tag "alternative_5_UTR"; tag "basic"; tag "appris_principal_1"; tag "CCDS"; ccdsid "CCDS29582.1"; havana_gene "OTTMUSG00000073757.1"; havana_transcript "OTTMUST00000180193.1";
chr19	HAVANA	UTR	10555098	10555447	0	+	.	gene_id "ENSMUSG00000034445.9"; transcript_id "ENSMUST00000237581.2"; gene_type "protein_coding"; gene_name "Cyb561a3"; transcript_type "protein_coding"; transcript_name "Cyb561a3-207"; exon_number 2; exon_id "ENSMUSE00001459531.2"; level 2; protein_id "ENSMUSP00000157884.2"; mgi_id "MGI:2686925"; tag "alternative_5_UTR"; tag "basic"; tag "appris_principal_1"; tag "CCDS"; ccdsid "CCDS29582.1"; havana_gene "OTTMUSG00000073757.1"; havana_transcript "OTTMUST00000180193.1";
chr19	ENSEMBL_gcm37	exon	10555098	10555447	0.174199311157194	+	.	gene_id "ENSMUSG00000034445.9"; transcript_id "ENSMUSG00000034445.9_tx_12"; exon_id "chr19_10555098_10555447_+"; exonnum "2"; txlen "1550";
chr19	ENSEMBL_gcm37	exon	10555098	10555447	0.174199311157194	+	.	gene_id "ENSMUSG00000034445.9"; transcript_id "ENSMUSG00000034445.9_tx_13"; exon_id "chr19_10555098_10555447_+"; exonnum "2"; txlen "1714";
chr19	ENSEMBL_gcm37	exon	10555098	10555447	0.0597254781110378	+	.	gene_id "ENSMUSG00000034445.9"; transcript_id "ENSMUSG00000034445.9_tx_16"; exon_id "chr19_10555098_10555447_+"; exonnum "2"; txlen "1584";
chr19	ENSEMBL_gcm37	exon	10555098	10555447	0.0597254781110378	+	.	gene_id "ENSMUSG00000034445.9"; transcript_id "ENSMUSG00000034445.9_tx_17"; exon_id "chr19_10555098_10555447_+"; exonnum "2"; txlen "1722";
chr19	ENSEMBL_gcm37	exon	10555098	10555447	0.0597254781110378	+	.	gene_id "ENSMUSG00000034445.9"; transcript_id "ENSMUSG00000034445.9_tx_18"; exon_id "chr19_10555098_10555447_+"; exonnum "2"; txlen "1886";
chr19	ENSEMBL_gcm37	exon	10555098	10555447	0.61819110125057	+	.	gene_id "ENSMUSG00000034445.9"; transcript_id "ENSMUSG00000034445.9_tx_5"; exon_id "chr19_10555098_10555447_+"; exonnum "2"; txlen "1576";
chr19	ENSEMBL_gcm37	exon	10555098	10555447	0.561319773854881	+	.	gene_id "ENSMUSG00000034445.9"; transcript_id "ENSMUSG00000034445.9_tx_6"; exon_id "chr19_10555098_10555447_+"; exonnum "2"; txlen "1412";
chr19	ENSEMBL_gcm37	exon	10555098	10555447	0.513671514556254	+	.	gene_id "ENSMUSG00000034445.9"; transcript_id "ENSMUSG00000034445.9_tx_7"; exon_id "chr19_10555098_10555447_+"; exonnum "2"; txlen "1483";
chr19	ENSEMBL_gcm37	exon	10555098	10555447	0.456800187160565	+	.	gene_id "ENSMUSG00000034445.9"; transcript_id "ENSMUSG00000034445.9_tx_8"; exon_id "chr19_10555098_10555447_+"; exonnum "2"; txlen "1319";
chr19	HAVANA	exon	10555376	10555447	0	+	.	gene_id "ENSMUSG00000034445.9"; transcript_id "ENSMUST00000236747.2"; gene_type "protein_coding"; gene_name "Cyb561a3"; transcript_type "nonsense_mediated_decay"; transcript_name "Cyb561a3-205"; exon_number 1; exon_id "ENSMUSE00001462870.2"; level 2; protein_id "ENSMUSP00000158021.2"; mgi_id "MGI:2686925"; havana_gene "OTTMUSG00000073757.1"; havana_transcript "OTTMUST00000180194.1";
chr19	HAVANA	UTR	10555376	10555447	0	+	.	gene_id "ENSMUSG00000034445.9"; transcript_id "ENSMUST00000236747.2"; gene_type "protein_coding"; gene_name "Cyb561a3"; transcript_type "nonsense_mediated_decay"; transcript_name "Cyb561a3-205"; exon_number 1; exon_id "ENSMUSE00001462870.2"; level 2; protein_id "ENSMUSP00000158021.2"; mgi_id "MGI:2686925"; havana_gene "OTTMUSG00000073757.1"; havana_transcript "OTTMUST00000180194.1";
chr19	HAVANA	transcript	10555376	10566117	0	+	.	gene_id "ENSMUSG00000034445.9"; transcript_id "ENSMUST00000236747.2"; gene_type "protein_coding"; gene_name "Cyb561a3"; transcript_type "nonsense_mediated_decay"; transcript_name "Cyb561a3-205"; level 2; protein_id "ENSMUSP00000158021.2"; mgi_id "MGI:2686925"; havana_gene "OTTMUSG00000073757.1"; havana_transcript "OTTMUST00000180194.1";
chr19	sragcm37_mid	exon	10555563	10555734	0.0597254781110378	+	.	gene_id "ENSMUSG00000034445.9"; transcript_id "ENSMUSG00000034445.9_tx_16"; exon_id "chr19_10555563_10555734_+"; exonnum "3"; txlen "1584";
chr19	sragcm37_mid	exon	10555563	10555734	0.0597254781110378	+	.	gene_id "ENSMUSG00000034445.9"; transcript_id "ENSMUSG00000034445.9_tx_17"; exon_id "chr19_10555563_10555734_+"; exonnum "3"; txlen "1722";
chr19	sragcm37_mid	exon	10555563	10555734	0.0597254781110378	+	.	gene_id "ENSMUSG00000034445.9"; transcript_id "ENSMUSG00000034445.9_tx_18"; exon_id "chr19_10555563_10555734_+"; exonnum "3"; txlen "1886";
chr19	HAVANA	exon	10556346	10556438	0	+	.	gene_id "ENSMUSG00000034445.9"; transcript_id "ENSMUST00000237814.2"; gene_type "protein_coding"; gene_name "Cyb561a3"; transcript_type "protein_coding"; transcript_name "Cyb561a3-209"; exon_number 2; exon_id "ENSMUSE00001456347.2"; level 2; protein_id "ENSMUSP00000158186.2"; mgi_id "MGI:2686925"; tag "basic"; tag "Ensembl_canonical"; tag "GENCODE_Primary"; tag "appris_principal_1"; tag "CCDS"; ccdsid "CCDS29582.1"; havana_gene "OTTMUSG00000073757.1"; havana_transcript "OTTMUST00000178971.1";
chr19	HAVANA	UTR	10556346	10556438	0	+	.	gene_id "ENSMUSG00000034445.9"; transcript_id "ENSMUST00000237814.2"; gene_type "protein_coding"; gene_name "Cyb561a3"; transcript_type "protein_coding"; transcript_name "Cyb561a3-209"; exon_number 2; exon_id "ENSMUSE00001456347.2"; level 2; protein_id "ENSMUSP00000158186.2"; mgi_id "MGI:2686925"; tag "basic"; tag "Ensembl_canonical"; tag "GENCODE_Primary"; tag "appris_principal_1"; tag "CCDS"; ccdsid "CCDS29582.1"; havana_gene "OTTMUSG00000073757.1"; havana_transcript "OTTMUST00000178971.1";
chr19	HAVANA	exon	10556346	10556438	0	+	.	gene_id "ENSMUSG00000034445.9"; transcript_id "ENSMUST00000236743.2"; gene_type "protein_coding"; gene_name "Cyb561a3"; transcript_type "protein_coding"; transcript_name "Cyb561a3-204"; exon_number 2; exon_id "ENSMUSE00001456347.2"; level 2; protein_id "ENSMUSP00000157545.2"; mgi_id "MGI:2686925"; tag "alternative_5_UTR"; tag "mRNA_end_NF"; tag "cds_end_NF"; havana_gene "OTTMUSG00000073757.1"; havana_transcript "OTTMUST00000180191.1";
chr19	HAVANA	UTR	10556346	10556438	0	+	.	gene_id "ENSMUSG00000034445.9"; transcript_id "ENSMUST00000236743.2"; gene_type "protein_coding"; gene_name "Cyb561a3"; transcript_type "protein_coding"; transcript_name "Cyb561a3-204"; exon_number 2; exon_id "ENSMUSE00001456347.2"; level 2; protein_id "ENSMUSP00000157545.2"; mgi_id "MGI:2686925"; tag "alternative_5_UTR"; tag "mRNA_end_NF"; tag "cds_end_NF"; havana_gene "OTTMUSG00000073757.1"; havana_transcript "OTTMUST00000180191.1";
chr19	HAVANA	exon	10556346	10556438	0	+	.	gene_id "ENSMUSG00000034445.9"; transcript_id "ENSMUST00000235271.2"; gene_type "protein_coding"; gene_name "Cyb561a3"; transcript_type "protein_coding"; transcript_name "Cyb561a3-202"; exon_number 2; exon_id "ENSMUSE00001456347.2"; level 2; protein_id "ENSMUSP00000157672.2"; mgi_id "MGI:2686925"; tag "basic"; tag "appris_principal_1"; tag "CCDS"; ccdsid "CCDS29582.1"; havana_gene "OTTMUSG00000073757.1"; havana_transcript "OTTMUST00000178972.1";
chr19	HAVANA	UTR	10556346	10556438	0	+	.	gene_id "ENSMUSG00000034445.9"; transcript_id "ENSMUST00000235271.2"; gene_type "protein_coding"; gene_name "Cyb561a3"; transcript_type "protein_coding"; transcript_name "Cyb561a3-202"; exon_number 2; exon_id "ENSMUSE00001456347.2"; level 2; protein_id "ENSMUSP00000157672.2"; mgi_id "MGI:2686925"; tag "basic"; tag "appris_principal_1"; tag "CCDS"; ccdsid "CCDS29582.1"; havana_gene "OTTMUSG00000073757.1"; havana_transcript "OTTMUST00000178972.1";
chr19	HAVANA	exon	10556346	10556438	0	+	.	gene_id "ENSMUSG00000034445.9"; transcript_id "ENSMUST00000236352.2"; gene_type "protein_coding"; gene_name "Cyb561a3"; transcript_type "protein_coding"; transcript_name "Cyb561a3-203"; exon_number 2; exon_id "ENSMUSE00001456347.2"; level 2; protein_id "ENSMUSP00000157892.2"; mgi_id "MGI:2686925"; tag "basic"; havana_gene "OTTMUSG00000073757.1"; havana_transcript "OTTMUST00000180192.1";
chr19	HAVANA	UTR	10556346	10556438	0	+	.	gene_id "ENSMUSG00000034445.9"; transcript_id "ENSMUST00000236352.2"; gene_type "protein_coding"; gene_name "Cyb561a3"; transcript_type "protein_coding"; transcript_name "Cyb561a3-203"; exon_number 2; exon_id "ENSMUSE00001456347.2"; level 2; protein_id "ENSMUSP00000157892.2"; mgi_id "MGI:2686925"; tag "basic"; havana_gene "OTTMUSG00000073757.1"; havana_transcript "OTTMUST00000180192.1";
chr19	HAVANA	exon	10556346	10556438	0	+	.	gene_id "ENSMUSG00000034445.9"; transcript_id "ENSMUST00000237581.2"; gene_type "protein_coding"; gene_name "Cyb561a3"; transcript_type "protein_coding"; transcript_name "Cyb561a3-207"; exon_number 3; exon_id "ENSMUSE00001456347.2"; level 2; protein_id "ENSMUSP00000157884.2"; mgi_id "MGI:2686925"; tag "alternative_5_UTR"; tag "basic"; tag "appris_principal_1"; tag "CCDS"; ccdsid "CCDS29582.1"; havana_gene "OTTMUSG00000073757.1"; havana_transcript "OTTMUST00000180193.1";
chr19	HAVANA	UTR	10556346	10556438	0	+	.	gene_id "ENSMUSG00000034445.9"; transcript_id "ENSMUST00000237581.2"; gene_type "protein_coding"; gene_name "Cyb561a3"; transcript_type "protein_coding"; transcript_name "Cyb561a3-207"; exon_number 3; exon_id "ENSMUSE00001456347.2"; level 2; protein_id "ENSMUSP00000157884.2"; mgi_id "MGI:2686925"; tag "alternative_5_UTR"; tag "basic"; tag "appris_principal_1"; tag "CCDS"; ccdsid "CCDS29582.1"; havana_gene "OTTMUSG00000073757.1"; havana_transcript "OTTMUST00000180193.1";
chr19	HAVANA	exon	10556346	10556438	0	+	.	gene_id "ENSMUSG00000034445.9"; transcript_id "ENSMUST00000236747.2"; gene_type "protein_coding"; gene_name "Cyb561a3"; transcript_type "nonsense_mediated_decay"; transcript_name "Cyb561a3-205"; exon_number 2; exon_id "ENSMUSE00001456347.2"; level 2; protein_id "ENSMUSP00000158021.2"; mgi_id "MGI:2686925"; havana_gene "OTTMUSG00000073757.1"; havana_transcript "OTTMUST00000180194.1";
chr19	HAVANA	UTR	10556346	10556438	0	+	.	gene_id "ENSMUSG00000034445.9"; transcript_id "ENSMUST00000236747.2"; gene_type "protein_coding"; gene_name "Cyb561a3"; transcript_type "nonsense_mediated_decay"; transcript_name "Cyb561a3-205"; exon_number 2; exon_id "ENSMUSE00001456347.2"; level 2; protein_id "ENSMUSP00000158021.2"; mgi_id "MGI:2686925"; havana_gene "OTTMUSG00000073757.1"; havana_transcript "OTTMUST00000180194.1";
chr19	ENSEMBL_gcm37	exon	10556346	10556438	0.174199311157194	+	.	gene_id "ENSMUSG00000034445.9"; transcript_id "ENSMUSG00000034445.9_tx_12"; exon_id "chr19_10556346_10556438_+"; exonnum "3"; txlen "1550";
chr19	ENSEMBL_gcm37	exon	10556346	10556438	0.174199311157194	+	.	gene_id "ENSMUSG00000034445.9"; transcript_id "ENSMUSG00000034445.9_tx_13"; exon_id "chr19_10556346_10556438_+"; exonnum "3"; txlen "1714";
chr19	ENSEMBL_gcm37	exon	10556346	10556438	0.0597254781110378	+	.	gene_id "ENSMUSG00000034445.9"; transcript_id "ENSMUSG00000034445.9_tx_16"; exon_id "chr19_10556346_10556438_+"; exonnum "4"; txlen "1584";
chr19	ENSEMBL_gcm37	exon	10556346	10556438	0.0597254781110378	+	.	gene_id "ENSMUSG00000034445.9"; transcript_id "ENSMUSG00000034445.9_tx_17"; exon_id "chr19_10556346_10556438_+"; exonnum "4"; txlen "1722";
chr19	ENSEMBL_gcm37	exon	10556346	10556438	0.0597254781110378	+	.	gene_id "ENSMUSG00000034445.9"; transcript_id "ENSMUSG00000034445.9_tx_18"; exon_id "chr19_10556346_10556438_+"; exonnum "4"; txlen "1886";
chr19	ENSEMBL_gcm37	exon	10556346	10556438	0.61819110125057	+	.	gene_id "ENSMUSG00000034445.9"; transcript_id "ENSMUSG00000034445.9_tx_5"; exon_id "chr19_10556346_10556438_+"; exonnum "3"; txlen "1576";
chr19	ENSEMBL_gcm37	exon	10556346	10556438	0.561319773854881	+	.	gene_id "ENSMUSG00000034445.9"; transcript_id "ENSMUSG00000034445.9_tx_6"; exon_id "chr19_10556346_10556438_+"; exonnum "3"; txlen "1412";
chr19	sragcm37_es	exon	10556739	10556848	4.17237826637129	+	.	gene_id "ENSMUSG00000034445.9"; transcript_id "ENSMUSG00000034445.9_tx_1"; exon_id "chr19_10556739_10556848_+"; exonnum "1"; txlen "1159";
chr19	sragcm37_es	exon	10556739	10556848	0.181803766924538	+	.	gene_id "ENSMUSG00000034445.9"; transcript_id "ENSMUSG00000034445.9_tx_11"; exon_id "chr19_10556739_10556848_+"; exonnum "1"; txlen "795";
chr19	sragcm37_es	exon	10556739	10556848	2.23144874025115	+	.	gene_id "ENSMUSG00000034445.9"; transcript_id "ENSMUSG00000034445.9_tx_2"; exon_id "chr19_10556739_10556848_+"; exonnum "1"; txlen "950";
chr19	sragcm37_mid	exon	10557608	10557745	0.174199311157194	+	.	gene_id "ENSMUSG00000034445.9"; transcript_id "ENSMUSG00000034445.9_tx_12"; exon_id "chr19_10557608_10557745_+"; exonnum "4"; txlen "1550";
chr19	sragcm37_mid	exon	10557608	10557745	0.174199311157194	+	.	gene_id "ENSMUSG00000034445.9"; transcript_id "ENSMUSG00000034445.9_tx_13"; exon_id "chr19_10557608_10557745_+"; exonnum "4"; txlen "1714";
chr19	sragcm37_mid	exon	10557608	10557745	0.0597254781110378	+	.	gene_id "ENSMUSG00000034445.9"; transcript_id "ENSMUSG00000034445.9_tx_17"; exon_id "chr19_10557608_10557745_+"; exonnum "5"; txlen "1722";
chr19	sragcm37_mid	exon	10557608	10557745	0.0597254781110378	+	.	gene_id "ENSMUSG00000034445.9"; transcript_id "ENSMUSG00000034445.9_tx_18"; exon_id "chr19_10557608_10557745_+"; exonnum "5"; txlen "1886";
chr19	sragcm37_mid	exon	10557608	10557745	1.21179353834453	+	.	gene_id "ENSMUSG00000034445.9"; transcript_id "ENSMUSG00000034445.9_tx_3"; exon_id "chr19_10557608_10557745_+"; exonnum "1"; txlen "978";
chr19	HAVANA	exon	10557827	10557926	0	+	.	gene_id "ENSMUSG00000034445.9"; transcript_id "ENSMUST00000237814.2"; gene_type "protein_coding"; gene_name "Cyb561a3"; transcript_type "protein_coding"; transcript_name "Cyb561a3-209"; exon_number 3; exon_id "ENSMUSE00000694258.2"; level 2; protein_id "ENSMUSP00000158186.2"; mgi_id "MGI:2686925"; tag "basic"; tag "Ensembl_canonical"; tag "GENCODE_Primary"; tag "appris_principal_1"; tag "CCDS"; ccdsid "CCDS29582.1"; havana_gene "OTTMUSG00000073757.1"; havana_transcript "OTTMUST00000178971.1";
chr19	HAVANA	UTR	10557827	10557926	0	+	.	gene_id "ENSMUSG00000034445.9"; transcript_id "ENSMUST00000237814.2"; gene_type "protein_coding"; gene_name "Cyb561a3"; transcript_type "protein_coding"; transcript_name "Cyb561a3-209"; exon_number 3; exon_id "ENSMUSE00000694258.2"; level 2; protein_id "ENSMUSP00000158186.2"; mgi_id "MGI:2686925"; tag "basic"; tag "Ensembl_canonical"; tag "GENCODE_Primary"; tag "appris_principal_1"; tag "CCDS"; ccdsid "CCDS29582.1"; havana_gene "OTTMUSG00000073757.1"; havana_transcript "OTTMUST00000178971.1";
chr19	HAVANA	exon	10557827	10557926	0	+	.	gene_id "ENSMUSG00000034445.9"; transcript_id "ENSMUST00000237564.2"; gene_type "protein_coding"; gene_name "Cyb561a3"; transcript_type "protein_coding"; transcript_name "Cyb561a3-206"; exon_number 2; exon_id "ENSMUSE00000694258.2"; level 2; protein_id "ENSMUSP00000157662.2"; mgi_id "MGI:2686925"; tag "alternative_5_UTR"; tag "mRNA_end_NF"; tag "cds_end_NF"; havana_gene "OTTMUSG00000073757.1"; havana_transcript "OTTMUST00000180190.1";
chr19	HAVANA	UTR	10557827	10557926	0	+	.	gene_id "ENSMUSG00000034445.9"; transcript_id "ENSMUST00000237564.2"; gene_type "protein_coding"; gene_name "Cyb561a3"; transcript_type "protein_coding"; transcript_name "Cyb561a3-206"; exon_number 2; exon_id "ENSMUSE00000694258.2"; level 2; protein_id "ENSMUSP00000157662.2"; mgi_id "MGI:2686925"; tag "alternative_5_UTR"; tag "mRNA_end_NF"; tag "cds_end_NF"; havana_gene "OTTMUSG00000073757.1"; havana_transcript "OTTMUST00000180190.1";
chr19	HAVANA	exon	10557827	10557926	0	+	.	gene_id "ENSMUSG00000034445.9"; transcript_id "ENSMUST00000236743.2"; gene_type "protein_coding"; gene_name "Cyb561a3"; transcript_type "protein_coding"; transcript_name "Cyb561a3-204"; exon_number 3; exon_id "ENSMUSE00000694258.2"; level 2; protein_id "ENSMUSP00000157545.2"; mgi_id "MGI:2686925"; tag "alternative_5_UTR"; tag "mRNA_end_NF"; tag "cds_end_NF"; havana_gene "OTTMUSG00000073757.1"; havana_transcript "OTTMUST00000180191.1";
chr19	HAVANA	UTR	10557827	10557926	0	+	.	gene_id "ENSMUSG00000034445.9"; transcript_id "ENSMUST00000236743.2"; gene_type "protein_coding"; gene_name "Cyb561a3"; transcript_type "protein_coding"; transcript_name "Cyb561a3-204"; exon_number 3; exon_id "ENSMUSE00000694258.2"; level 2; protein_id "ENSMUSP00000157545.2"; mgi_id "MGI:2686925"; tag "alternative_5_UTR"; tag "mRNA_end_NF"; tag "cds_end_NF"; havana_gene "OTTMUSG00000073757.1"; havana_transcript "OTTMUST00000180191.1";
chr19	HAVANA	exon	10557827	10557926	0	+	.	gene_id "ENSMUSG00000034445.9"; transcript_id "ENSMUST00000235271.2"; gene_type "protein_coding"; gene_name "Cyb561a3"; transcript_type "protein_coding"; transcript_name "Cyb561a3-202"; exon_number 3; exon_id "ENSMUSE00000694258.2"; level 2; protein_id "ENSMUSP00000157672.2"; mgi_id "MGI:2686925"; tag "basic"; tag "appris_principal_1"; tag "CCDS"; ccdsid "CCDS29582.1"; havana_gene "OTTMUSG00000073757.1"; havana_transcript "OTTMUST00000178972.1";
chr19	HAVANA	UTR	10557827	10557926	0	+	.	gene_id "ENSMUSG00000034445.9"; transcript_id "ENSMUST00000235271.2"; gene_type "protein_coding"; gene_name "Cyb561a3"; transcript_type "protein_coding"; transcript_name "Cyb561a3-202"; exon_number 3; exon_id "ENSMUSE00000694258.2"; level 2; protein_id "ENSMUSP00000157672.2"; mgi_id "MGI:2686925"; tag "basic"; tag "appris_principal_1"; tag "CCDS"; ccdsid "CCDS29582.1"; havana_gene "OTTMUSG00000073757.1"; havana_transcript "OTTMUST00000178972.1";
chr19	ENSEMBL	exon	10557827	10557926	0	+	.	gene_id "ENSMUSG00000034445.9"; transcript_id "ENSMUST00000168445.2"; gene_type "protein_coding"; gene_name "Cyb561a3"; transcript_type "protein_coding"; transcript_name "Cyb561a3-201"; exon_number 2; exon_id "ENSMUSE00000694258.2"; level 3; protein_id "ENSMUSP00000130680.2"; transcript_support_level "5"; mgi_id "MGI:2686925"; tag "basic"; tag "appris_principal_1"; tag "CCDS"; ccdsid "CCDS29582.1"; havana_gene "OTTMUSG00000073757.1";
chr19	ENSEMBL	UTR	10557827	10557926	0	+	.	gene_id "ENSMUSG00000034445.9"; transcript_id "ENSMUST00000168445.2"; gene_type "protein_coding"; gene_name "Cyb561a3"; transcript_type "protein_coding"; transcript_name "Cyb561a3-201"; exon_number 2; exon_id "ENSMUSE00000694258.2"; level 3; protein_id "ENSMUSP00000130680.2"; transcript_support_level "5"; mgi_id "MGI:2686925"; tag "basic"; tag "appris_principal_1"; tag "CCDS"; ccdsid "CCDS29582.1"; havana_gene "OTTMUSG00000073757.1";
chr19	HAVANA	exon	10557827	10557926	0	+	.	gene_id "ENSMUSG00000034445.9"; transcript_id "ENSMUST00000237641.2"; gene_type "protein_coding"; gene_name "Cyb561a3"; transcript_type "protein_coding"; transcript_name "Cyb561a3-208"; exon_number 2; exon_id "ENSMUSE00000694258.2"; level 2; protein_id "ENSMUSP00000157602.2"; mgi_id "MGI:2686925"; tag "basic"; havana_gene "OTTMUSG00000073757.1"; havana_transcript "OTTMUST00000178973.1";
chr19	HAVANA	UTR	10557827	10557926	0	+	.	gene_id "ENSMUSG00000034445.9"; transcript_id "ENSMUST00000237641.2"; gene_type "protein_coding"; gene_name "Cyb561a3"; transcript_type "protein_coding"; transcript_name "Cyb561a3-208"; exon_number 2; exon_id "ENSMUSE00000694258.2"; level 2; protein_id "ENSMUSP00000157602.2"; mgi_id "MGI:2686925"; tag "basic"; havana_gene "OTTMUSG00000073757.1"; havana_transcript "OTTMUST00000178973.1";
chr19	HAVANA	exon	10557827	10557926	0	+	.	gene_id "ENSMUSG00000034445.9"; transcript_id "ENSMUST00000236352.2"; gene_type "protein_coding"; gene_name "Cyb561a3"; transcript_type "protein_coding"; transcript_name "Cyb561a3-203"; exon_number 3; exon_id "ENSMUSE00000694258.2"; level 2; protein_id "ENSMUSP00000157892.2"; mgi_id "MGI:2686925"; tag "basic"; havana_gene "OTTMUSG00000073757.1"; havana_transcript "OTTMUST00000180192.1";
chr19	HAVANA	UTR	10557827	10557926	0	+	.	gene_id "ENSMUSG00000034445.9"; transcript_id "ENSMUST00000236352.2"; gene_type "protein_coding"; gene_name "Cyb561a3"; transcript_type "protein_coding"; transcript_name "Cyb561a3-203"; exon_number 3; exon_id "ENSMUSE00000694258.2"; level 2; protein_id "ENSMUSP00000157892.2"; mgi_id "MGI:2686925"; tag "basic"; havana_gene "OTTMUSG00000073757.1"; havana_transcript "OTTMUST00000180192.1";
chr19	HAVANA	exon	10557827	10557926	0	+	.	gene_id "ENSMUSG00000034445.9"; transcript_id "ENSMUST00000237581.2"; gene_type "protein_coding"; gene_name "Cyb561a3"; transcript_type "protein_coding"; transcript_name "Cyb561a3-207"; exon_number 4; exon_id "ENSMUSE00000694258.2"; level 2; protein_id "ENSMUSP00000157884.2"; mgi_id "MGI:2686925"; tag "alternative_5_UTR"; tag "basic"; tag "appris_principal_1"; tag "CCDS"; ccdsid "CCDS29582.1"; havana_gene "OTTMUSG00000073757.1"; havana_transcript "OTTMUST00000180193.1";
chr19	HAVANA	UTR	10557827	10557926	0	+	.	gene_id "ENSMUSG00000034445.9"; transcript_id "ENSMUST00000237581.2"; gene_type "protein_coding"; gene_name "Cyb561a3"; transcript_type "protein_coding"; transcript_name "Cyb561a3-207"; exon_number 4; exon_id "ENSMUSE00000694258.2"; level 2; protein_id "ENSMUSP00000157884.2"; mgi_id "MGI:2686925"; tag "alternative_5_UTR"; tag "basic"; tag "appris_principal_1"; tag "CCDS"; ccdsid "CCDS29582.1"; havana_gene "OTTMUSG00000073757.1"; havana_transcript "OTTMUST00000180193.1";
chr19	HAVANA	exon	10557827	10557926	0	+	.	gene_id "ENSMUSG00000034445.9"; transcript_id "ENSMUST00000236747.2"; gene_type "protein_coding"; gene_name "Cyb561a3"; transcript_type "nonsense_mediated_decay"; transcript_name "Cyb561a3-205"; exon_number 3; exon_id "ENSMUSE00000694258.2"; level 2; protein_id "ENSMUSP00000158021.2"; mgi_id "MGI:2686925"; havana_gene "OTTMUSG00000073757.1"; havana_transcript "OTTMUST00000180194.1";
chr19	HAVANA	UTR	10557827	10557926	0	+	.	gene_id "ENSMUSG00000034445.9"; transcript_id "ENSMUST00000236747.2"; gene_type "protein_coding"; gene_name "Cyb561a3"; transcript_type "nonsense_mediated_decay"; transcript_name "Cyb561a3-205"; exon_number 3; exon_id "ENSMUSE00000694258.2"; level 2; protein_id "ENSMUSP00000158021.2"; mgi_id "MGI:2686925"; havana_gene "OTTMUSG00000073757.1"; havana_transcript "OTTMUST00000180194.1";
chr19	ENSEMBL_gcm37	exon	10557827	10557926	4.17237826637129	+	.	gene_id "ENSMUSG00000034445.9"; transcript_id "ENSMUSG00000034445.9_tx_1"; exon_id "chr19_10557827_10557926_+"; exonnum "2"; txlen "1159";
chr19	ENSEMBL_gcm37	exon	10557827	10557926	0.181803766924538	+	.	gene_id "ENSMUSG00000034445.9"; transcript_id "ENSMUSG00000034445.9_tx_11"; exon_id "chr19_10557827_10557926_+"; exonnum "2"; txlen "795";
chr19	ENSEMBL_gcm37	exon	10557827	10557926	0.174199311157194	+	.	gene_id "ENSMUSG00000034445.9"; transcript_id "ENSMUSG00000034445.9_tx_12"; exon_id "chr19_10557827_10557926_+"; exonnum "5"; txlen "1550";
chr19	ENSEMBL_gcm37	exon	10557827	10557926	0.174199311157194	+	.	gene_id "ENSMUSG00000034445.9"; transcript_id "ENSMUSG00000034445.9_tx_13"; exon_id "chr19_10557827_10557926_+"; exonnum "5"; txlen "1714";
chr19	ENSEMBL_gcm37	exon	10557827	10557926	0.0846110939906369	+	.	gene_id "ENSMUSG00000034445.9"; transcript_id "ENSMUSG00000034445.9_tx_14"; exon_id "chr19_10557827_10557926_+"; exonnum "2"; txlen "969";
chr19	ENSEMBL_gcm37	exon	10557827	10557926	0.0846110939906369	+	.	gene_id "ENSMUSG00000034445.9"; transcript_id "ENSMUSG00000034445.9_tx_15"; exon_id "chr19_10557827_10557926_+"; exonnum "2"; txlen "1133";
chr19	ENSEMBL_gcm37	exon	10557827	10557926	0.0597254781110378	+	.	gene_id "ENSMUSG00000034445.9"; transcript_id "ENSMUSG00000034445.9_tx_16"; exon_id "chr19_10557827_10557926_+"; exonnum "5"; txlen "1584";
chr19	ENSEMBL_gcm37	exon	10557827	10557926	0.0597254781110378	+	.	gene_id "ENSMUSG00000034445.9"; transcript_id "ENSMUSG00000034445.9_tx_17"; exon_id "chr19_10557827_10557926_+"; exonnum "6"; txlen "1722";
chr19	ENSEMBL_gcm37	exon	10557827	10557926	0.0597254781110378	+	.	gene_id "ENSMUSG00000034445.9"; transcript_id "ENSMUSG00000034445.9_tx_18"; exon_id "chr19_10557827_10557926_+"; exonnum "6"; txlen "1886";
chr19	ENSEMBL_gcm37	exon	10557827	10557926	2.23144874025115	+	.	gene_id "ENSMUSG00000034445.9"; transcript_id "ENSMUSG00000034445.9_tx_2"; exon_id "chr19_10557827_10557926_+"; exonnum "2"; txlen "950";
chr19	ENSEMBL_gcm37	exon	10557827	10557926	1.21179353834453	+	.	gene_id "ENSMUSG00000034445.9"; transcript_id "ENSMUSG00000034445.9_tx_3"; exon_id "chr19_10557827_10557926_+"; exonnum "2"; txlen "978";
chr19	ENSEMBL_gcm37	exon	10557827	10557926	0.61819110125057	+	.	gene_id "ENSMUSG00000034445.9"; transcript_id "ENSMUSG00000034445.9_tx_5"; exon_id "chr19_10557827_10557926_+"; exonnum "4"; txlen "1576";
chr19	ENSEMBL_gcm37	exon	10557827	10557926	0.561319773854881	+	.	gene_id "ENSMUSG00000034445.9"; transcript_id "ENSMUSG00000034445.9_tx_6"; exon_id "chr19_10557827_10557926_+"; exonnum "4"; txlen "1412";
chr19	ENSEMBL_gcm37	exon	10557827	10557926	0.513671514556254	+	.	gene_id "ENSMUSG00000034445.9"; transcript_id "ENSMUSG00000034445.9_tx_7"; exon_id "chr19_10557827_10557926_+"; exonnum "3"; txlen "1483";
chr19	ENSEMBL_gcm37	exon	10557827	10557926	0.456800187160565	+	.	gene_id "ENSMUSG00000034445.9"; transcript_id "ENSMUSG00000034445.9_tx_8"; exon_id "chr19_10557827_10557926_+"; exonnum "3"; txlen "1319";
chr19	HAVANA	UTR	10559662	10559676	0	+	.	gene_id "ENSMUSG00000034445.9"; transcript_id "ENSMUST00000237814.2"; gene_type "protein_coding"; gene_name "Cyb561a3"; transcript_type "protein_coding"; transcript_name "Cyb561a3-209"; exon_number 4; exon_id "ENSMUSE00000379488.5"; level 2; protein_id "ENSMUSP00000158186.2"; mgi_id "MGI:2686925"; tag "basic"; tag "Ensembl_canonical"; tag "GENCODE_Primary"; tag "appris_principal_1"; tag "CCDS"; ccdsid "CCDS29582.1"; havana_gene "OTTMUSG00000073757.1"; havana_transcript "OTTMUST00000178971.1";
chr19	HAVANA	UTR	10559662	10559676	0	+	.	gene_id "ENSMUSG00000034445.9"; transcript_id "ENSMUST00000237564.2"; gene_type "protein_coding"; gene_name "Cyb561a3"; transcript_type "protein_coding"; transcript_name "Cyb561a3-206"; exon_number 3; exon_id "ENSMUSE00000379488.5"; level 2; protein_id "ENSMUSP00000157662.2"; mgi_id "MGI:2686925"; tag "alternative_5_UTR"; tag "mRNA_end_NF"; tag "cds_end_NF"; havana_gene "OTTMUSG00000073757.1"; havana_transcript "OTTMUST00000180190.1";
chr19	HAVANA	UTR	10559662	10559676	0	+	.	gene_id "ENSMUSG00000034445.9"; transcript_id "ENSMUST00000236743.2"; gene_type "protein_coding"; gene_name "Cyb561a3"; transcript_type "protein_coding"; transcript_name "Cyb561a3-204"; exon_number 4; exon_id "ENSMUSE00001461893.2"; level 2; protein_id "ENSMUSP00000157545.2"; mgi_id "MGI:2686925"; tag "alternative_5_UTR"; tag "mRNA_end_NF"; tag "cds_end_NF"; havana_gene "OTTMUSG00000073757.1"; havana_transcript "OTTMUST00000180191.1";
chr19	HAVANA	UTR	10559662	10559676	0	+	.	gene_id "ENSMUSG00000034445.9"; transcript_id "ENSMUST00000235271.2"; gene_type "protein_coding"; gene_name "Cyb561a3"; transcript_type "protein_coding"; transcript_name "Cyb561a3-202"; exon_number 4; exon_id "ENSMUSE00000379488.5"; level 2; protein_id "ENSMUSP00000157672.2"; mgi_id "MGI:2686925"; tag "basic"; tag "appris_principal_1"; tag "CCDS"; ccdsid "CCDS29582.1"; havana_gene "OTTMUSG00000073757.1"; havana_transcript "OTTMUST00000178972.1";
chr19	ENSEMBL	UTR	10559662	10559676	0	+	.	gene_id "ENSMUSG00000034445.9"; transcript_id "ENSMUST00000168445.2"; gene_type "protein_coding"; gene_name "Cyb561a3"; transcript_type "protein_coding"; transcript_name "Cyb561a3-201"; exon_number 3; exon_id "ENSMUSE00000379488.5"; level 3; protein_id "ENSMUSP00000130680.2"; transcript_support_level "5"; mgi_id "MGI:2686925"; tag "basic"; tag "appris_principal_1"; tag "CCDS"; ccdsid "CCDS29582.1"; havana_gene "OTTMUSG00000073757.1";
chr19	HAVANA	UTR	10559662	10559676	0	+	.	gene_id "ENSMUSG00000034445.9"; transcript_id "ENSMUST00000237641.2"; gene_type "protein_coding"; gene_name "Cyb561a3"; transcript_type "protein_coding"; transcript_name "Cyb561a3-208"; exon_number 3; exon_id "ENSMUSE00000379488.5"; level 2; protein_id "ENSMUSP00000157602.2"; mgi_id "MGI:2686925"; tag "basic"; havana_gene "OTTMUSG00000073757.1"; havana_transcript "OTTMUST00000178973.1";
chr19	HAVANA	UTR	10559662	10559676	0	+	.	gene_id "ENSMUSG00000034445.9"; transcript_id "ENSMUST00000236352.2"; gene_type "protein_coding"; gene_name "Cyb561a3"; transcript_type "protein_coding"; transcript_name "Cyb561a3-203"; exon_number 4; exon_id "ENSMUSE00000379488.5"; level 2; protein_id "ENSMUSP00000157892.2"; mgi_id "MGI:2686925"; tag "basic"; havana_gene "OTTMUSG00000073757.1"; havana_transcript "OTTMUST00000180192.1";
chr19	HAVANA	UTR	10559662	10559676	0	+	.	gene_id "ENSMUSG00000034445.9"; transcript_id "ENSMUST00000237581.2"; gene_type "protein_coding"; gene_name "Cyb561a3"; transcript_type "protein_coding"; transcript_name "Cyb561a3-207"; exon_number 5; exon_id "ENSMUSE00000379488.5"; level 2; protein_id "ENSMUSP00000157884.2"; mgi_id "MGI:2686925"; tag "alternative_5_UTR"; tag "basic"; tag "appris_principal_1"; tag "CCDS"; ccdsid "CCDS29582.1"; havana_gene "OTTMUSG00000073757.1"; havana_transcript "OTTMUST00000180193.1";
chr19	HAVANA	UTR	10559662	10559676	0	+	.	gene_id "ENSMUSG00000034445.9"; transcript_id "ENSMUST00000236747.2"; gene_type "protein_coding"; gene_name "Cyb561a3"; transcript_type "nonsense_mediated_decay"; transcript_name "Cyb561a3-205"; exon_number 4; exon_id "ENSMUSE00000379488.5"; level 2; protein_id "ENSMUSP00000158021.2"; mgi_id "MGI:2686925"; havana_gene "OTTMUSG00000073757.1"; havana_transcript "OTTMUST00000180194.1";
chr19	HAVANA	exon	10559662	10559723	0	+	.	gene_id "ENSMUSG00000034445.9"; transcript_id "ENSMUST00000236743.2"; gene_type "protein_coding"; gene_name "Cyb561a3"; transcript_type "protein_coding"; transcript_name "Cyb561a3-204"; exon_number 4; exon_id "ENSMUSE00001461893.2"; level 2; protein_id "ENSMUSP00000157545.2"; mgi_id "MGI:2686925"; tag "alternative_5_UTR"; tag "mRNA_end_NF"; tag "cds_end_NF"; havana_gene "OTTMUSG00000073757.1"; havana_transcript "OTTMUST00000180191.1";
chr19	HAVANA	exon	10559662	10559860	0	+	.	gene_id "ENSMUSG00000034445.9"; transcript_id "ENSMUST00000237814.2"; gene_type "protein_coding"; gene_name "Cyb561a3"; transcript_type "protein_coding"; transcript_name "Cyb561a3-209"; exon_number 4; exon_id "ENSMUSE00000379488.5"; level 2; protein_id "ENSMUSP00000158186.2"; mgi_id "MGI:2686925"; tag "basic"; tag "Ensembl_canonical"; tag "GENCODE_Primary"; tag "appris_principal_1"; tag "CCDS"; ccdsid "CCDS29582.1"; havana_gene "OTTMUSG00000073757.1"; havana_transcript "OTTMUST00000178971.1";
chr19	HAVANA	exon	10559662	10559860	0	+	.	gene_id "ENSMUSG00000034445.9"; transcript_id "ENSMUST00000237564.2"; gene_type "protein_coding"; gene_name "Cyb561a3"; transcript_type "protein_coding"; transcript_name "Cyb561a3-206"; exon_number 3; exon_id "ENSMUSE00000379488.5"; level 2; protein_id "ENSMUSP00000157662.2"; mgi_id "MGI:2686925"; tag "alternative_5_UTR"; tag "mRNA_end_NF"; tag "cds_end_NF"; havana_gene "OTTMUSG00000073757.1"; havana_transcript "OTTMUST00000180190.1";
chr19	HAVANA	exon	10559662	10559860	0	+	.	gene_id "ENSMUSG00000034445.9"; transcript_id "ENSMUST00000235271.2"; gene_type "protein_coding"; gene_name "Cyb561a3"; transcript_type "protein_coding"; transcript_name "Cyb561a3-202"; exon_number 4; exon_id "ENSMUSE00000379488.5"; level 2; protein_id "ENSMUSP00000157672.2"; mgi_id "MGI:2686925"; tag "basic"; tag "appris_principal_1"; tag "CCDS"; ccdsid "CCDS29582.1"; havana_gene "OTTMUSG00000073757.1"; havana_transcript "OTTMUST00000178972.1";
chr19	ENSEMBL	exon	10559662	10559860	0	+	.	gene_id "ENSMUSG00000034445.9"; transcript_id "ENSMUST00000168445.2"; gene_type "protein_coding"; gene_name "Cyb561a3"; transcript_type "protein_coding"; transcript_name "Cyb561a3-201"; exon_number 3; exon_id "ENSMUSE00000379488.5"; level 3; protein_id "ENSMUSP00000130680.2"; transcript_support_level "5"; mgi_id "MGI:2686925"; tag "basic"; tag "appris_principal_1"; tag "CCDS"; ccdsid "CCDS29582.1"; havana_gene "OTTMUSG00000073757.1";
chr19	HAVANA	exon	10559662	10559860	0	+	.	gene_id "ENSMUSG00000034445.9"; transcript_id "ENSMUST00000237641.2"; gene_type "protein_coding"; gene_name "Cyb561a3"; transcript_type "protein_coding"; transcript_name "Cyb561a3-208"; exon_number 3; exon_id "ENSMUSE00000379488.5"; level 2; protein_id "ENSMUSP00000157602.2"; mgi_id "MGI:2686925"; tag "basic"; havana_gene "OTTMUSG00000073757.1"; havana_transcript "OTTMUST00000178973.1";
chr19	HAVANA	exon	10559662	10559860	0	+	.	gene_id "ENSMUSG00000034445.9"; transcript_id "ENSMUST00000236352.2"; gene_type "protein_coding"; gene_name "Cyb561a3"; transcript_type "protein_coding"; transcript_name "Cyb561a3-203"; exon_number 4; exon_id "ENSMUSE00000379488.5"; level 2; protein_id "ENSMUSP00000157892.2"; mgi_id "MGI:2686925"; tag "basic"; havana_gene "OTTMUSG00000073757.1"; havana_transcript "OTTMUST00000180192.1";
chr19	HAVANA	exon	10559662	10559860	0	+	.	gene_id "ENSMUSG00000034445.9"; transcript_id "ENSMUST00000237581.2"; gene_type "protein_coding"; gene_name "Cyb561a3"; transcript_type "protein_coding"; transcript_name "Cyb561a3-207"; exon_number 5; exon_id "ENSMUSE00000379488.5"; level 2; protein_id "ENSMUSP00000157884.2"; mgi_id "MGI:2686925"; tag "alternative_5_UTR"; tag "basic"; tag "appris_principal_1"; tag "CCDS"; ccdsid "CCDS29582.1"; havana_gene "OTTMUSG00000073757.1"; havana_transcript "OTTMUST00000180193.1";
chr19	HAVANA	exon	10559662	10559860	0	+	.	gene_id "ENSMUSG00000034445.9"; transcript_id "ENSMUST00000236747.2"; gene_type "protein_coding"; gene_name "Cyb561a3"; transcript_type "nonsense_mediated_decay"; transcript_name "Cyb561a3-205"; exon_number 4; exon_id "ENSMUSE00000379488.5"; level 2; protein_id "ENSMUSP00000158021.2"; mgi_id "MGI:2686925"; havana_gene "OTTMUSG00000073757.1"; havana_transcript "OTTMUST00000180194.1";
chr19	ENSEMBL_gcm37	exon	10559662	10559860	4.17237826637129	+	.	gene_id "ENSMUSG00000034445.9"; transcript_id "ENSMUSG00000034445.9_tx_1"; exon_id "chr19_10559662_10559860_+"; exonnum "3"; txlen "1159";
chr19	ENSEMBL_gcm37	exon	10559662	10559860	0.181803766924538	+	.	gene_id "ENSMUSG00000034445.9"; transcript_id "ENSMUSG00000034445.9_tx_11"; exon_id "chr19_10559662_10559860_+"; exonnum "3"; txlen "795";
chr19	ENSEMBL_gcm37	exon	10559662	10559860	0.174199311157194	+	.	gene_id "ENSMUSG00000034445.9"; transcript_id "ENSMUSG00000034445.9_tx_12"; exon_id "chr19_10559662_10559860_+"; exonnum "6"; txlen "1550";
chr19	ENSEMBL_gcm37	exon	10559662	10559860	0.174199311157194	+	.	gene_id "ENSMUSG00000034445.9"; transcript_id "ENSMUSG00000034445.9_tx_13"; exon_id "chr19_10559662_10559860_+"; exonnum "6"; txlen "1714";
chr19	ENSEMBL_gcm37	exon	10559662	10559860	0.0846110939906369	+	.	gene_id "ENSMUSG00000034445.9"; transcript_id "ENSMUSG00000034445.9_tx_14"; exon_id "chr19_10559662_10559860_+"; exonnum "3"; txlen "969";
chr19	ENSEMBL_gcm37	exon	10559662	10559860	0.0846110939906369	+	.	gene_id "ENSMUSG00000034445.9"; transcript_id "ENSMUSG00000034445.9_tx_15"; exon_id "chr19_10559662_10559860_+"; exonnum "3"; txlen "1133";
chr19	ENSEMBL_gcm37	exon	10559662	10559860	0.0597254781110378	+	.	gene_id "ENSMUSG00000034445.9"; transcript_id "ENSMUSG00000034445.9_tx_16"; exon_id "chr19_10559662_10559860_+"; exonnum "6"; txlen "1584";
chr19	ENSEMBL_gcm37	exon	10559662	10559860	0.0597254781110378	+	.	gene_id "ENSMUSG00000034445.9"; transcript_id "ENSMUSG00000034445.9_tx_17"; exon_id "chr19_10559662_10559860_+"; exonnum "7"; txlen "1722";
chr19	ENSEMBL_gcm37	exon	10559662	10559860	0.0597254781110378	+	.	gene_id "ENSMUSG00000034445.9"; transcript_id "ENSMUSG00000034445.9_tx_18"; exon_id "chr19_10559662_10559860_+"; exonnum "7"; txlen "1886";
chr19	ENSEMBL_gcm37	exon	10559662	10559860	2.23144874025115	+	.	gene_id "ENSMUSG00000034445.9"; transcript_id "ENSMUSG00000034445.9_tx_2"; exon_id "chr19_10559662_10559860_+"; exonnum "3"; txlen "950";
chr19	ENSEMBL_gcm37	exon	10559662	10559860	1.21179353834453	+	.	gene_id "ENSMUSG00000034445.9"; transcript_id "ENSMUSG00000034445.9_tx_3"; exon_id "chr19_10559662_10559860_+"; exonnum "3"; txlen "978";
chr19	ENSEMBL_gcm37	exon	10559662	10559860	0.61819110125057	+	.	gene_id "ENSMUSG00000034445.9"; transcript_id "ENSMUSG00000034445.9_tx_5"; exon_id "chr19_10559662_10559860_+"; exonnum "5"; txlen "1576";
chr19	ENSEMBL_gcm37	exon	10559662	10559860	0.561319773854881	+	.	gene_id "ENSMUSG00000034445.9"; transcript_id "ENSMUSG00000034445.9_tx_6"; exon_id "chr19_10559662_10559860_+"; exonnum "5"; txlen "1412";
chr19	ENSEMBL_gcm37	exon	10559662	10559860	0.513671514556254	+	.	gene_id "ENSMUSG00000034445.9"; transcript_id "ENSMUSG00000034445.9_tx_7"; exon_id "chr19_10559662_10559860_+"; exonnum "4"; txlen "1483";
chr19	ENSEMBL_gcm37	exon	10559662	10559860	0.456800187160565	+	.	gene_id "ENSMUSG00000034445.9"; transcript_id "ENSMUSG00000034445.9_tx_8"; exon_id "chr19_10559662_10559860_+"; exonnum "4"; txlen "1319";
chr19	HAVANA	start_codon	10559677	10559679	0	+	0	gene_id "ENSMUSG00000034445.9"; transcript_id "ENSMUST00000237814.2"; gene_type "protein_coding"; gene_name "Cyb561a3"; transcript_type "protein_coding"; transcript_name "Cyb561a3-209"; exon_number 4; exon_id "ENSMUSE00000379488.5"; level 2; protein_id "ENSMUSP00000158186.2"; mgi_id "MGI:2686925"; tag "basic"; tag "Ensembl_canonical"; tag "GENCODE_Primary"; tag "appris_principal_1"; tag "CCDS"; ccdsid "CCDS29582.1"; havana_gene "OTTMUSG00000073757.1"; havana_transcript "OTTMUST00000178971.1";
chr19	HAVANA	start_codon	10559677	10559679	0	+	0	gene_id "ENSMUSG00000034445.9"; transcript_id "ENSMUST00000237564.2"; gene_type "protein_coding"; gene_name "Cyb561a3"; transcript_type "protein_coding"; transcript_name "Cyb561a3-206"; exon_number 3; exon_id "ENSMUSE00000379488.5"; level 2; protein_id "ENSMUSP00000157662.2"; mgi_id "MGI:2686925"; tag "alternative_5_UTR"; tag "mRNA_end_NF"; tag "cds_end_NF"; havana_gene "OTTMUSG00000073757.1"; havana_transcript "OTTMUST00000180190.1";
chr19	HAVANA	start_codon	10559677	10559679	0	+	0	gene_id "ENSMUSG00000034445.9"; transcript_id "ENSMUST00000236743.2"; gene_type "protein_coding"; gene_name "Cyb561a3"; transcript_type "protein_coding"; transcript_name "Cyb561a3-204"; exon_number 4; exon_id "ENSMUSE00001461893.2"; level 2; protein_id "ENSMUSP00000157545.2"; mgi_id "MGI:2686925"; tag "alternative_5_UTR"; tag "mRNA_end_NF"; tag "cds_end_NF"; havana_gene "OTTMUSG00000073757.1"; havana_transcript "OTTMUST00000180191.1";
chr19	HAVANA	start_codon	10559677	10559679	0	+	0	gene_id "ENSMUSG00000034445.9"; transcript_id "ENSMUST00000235271.2"; gene_type "protein_coding"; gene_name "Cyb561a3"; transcript_type "protein_coding"; transcript_name "Cyb561a3-202"; exon_number 4; exon_id "ENSMUSE00000379488.5"; level 2; protein_id "ENSMUSP00000157672.2"; mgi_id "MGI:2686925"; tag "basic"; tag "appris_principal_1"; tag "CCDS"; ccdsid "CCDS29582.1"; havana_gene "OTTMUSG00000073757.1"; havana_transcript "OTTMUST00000178972.1";
chr19	ENSEMBL	start_codon	10559677	10559679	0	+	0	gene_id "ENSMUSG00000034445.9"; transcript_id "ENSMUST00000168445.2"; gene_type "protein_coding"; gene_name "Cyb561a3"; transcript_type "protein_coding"; transcript_name "Cyb561a3-201"; exon_number 3; exon_id "ENSMUSE00000379488.5"; level 3; protein_id "ENSMUSP00000130680.2"; transcript_support_level "5"; mgi_id "MGI:2686925"; tag "basic"; tag "appris_principal_1"; tag "CCDS"; ccdsid "CCDS29582.1"; havana_gene "OTTMUSG00000073757.1";
chr19	HAVANA	start_codon	10559677	10559679	0	+	0	gene_id "ENSMUSG00000034445.9"; transcript_id "ENSMUST00000237641.2"; gene_type "protein_coding"; gene_name "Cyb561a3"; transcript_type "protein_coding"; transcript_name "Cyb561a3-208"; exon_number 3; exon_id "ENSMUSE00000379488.5"; level 2; protein_id "ENSMUSP00000157602.2"; mgi_id "MGI:2686925"; tag "basic"; havana_gene "OTTMUSG00000073757.1"; havana_transcript "OTTMUST00000178973.1";
chr19	HAVANA	start_codon	10559677	10559679	0	+	0	gene_id "ENSMUSG00000034445.9"; transcript_id "ENSMUST00000236352.2"; gene_type "protein_coding"; gene_name "Cyb561a3"; transcript_type "protein_coding"; transcript_name "Cyb561a3-203"; exon_number 4; exon_id "ENSMUSE00000379488.5"; level 2; protein_id "ENSMUSP00000157892.2"; mgi_id "MGI:2686925"; tag "basic"; havana_gene "OTTMUSG00000073757.1"; havana_transcript "OTTMUST00000180192.1";
chr19	HAVANA	start_codon	10559677	10559679	0	+	0	gene_id "ENSMUSG00000034445.9"; transcript_id "ENSMUST00000237581.2"; gene_type "protein_coding"; gene_name "Cyb561a3"; transcript_type "protein_coding"; transcript_name "Cyb561a3-207"; exon_number 5; exon_id "ENSMUSE00000379488.5"; level 2; protein_id "ENSMUSP00000157884.2"; mgi_id "MGI:2686925"; tag "alternative_5_UTR"; tag "basic"; tag "appris_principal_1"; tag "CCDS"; ccdsid "CCDS29582.1"; havana_gene "OTTMUSG00000073757.1"; havana_transcript "OTTMUST00000180193.1";
chr19	HAVANA	start_codon	10559677	10559679	0	+	0	gene_id "ENSMUSG00000034445.9"; transcript_id "ENSMUST00000236747.2"; gene_type "protein_coding"; gene_name "Cyb561a3"; transcript_type "nonsense_mediated_decay"; transcript_name "Cyb561a3-205"; exon_number 4; exon_id "ENSMUSE00000379488.5"; level 2; protein_id "ENSMUSP00000158021.2"; mgi_id "MGI:2686925"; havana_gene "OTTMUSG00000073757.1"; havana_transcript "OTTMUST00000180194.1";
chr19	HAVANA	CDS	10559677	10559723	0	+	0	gene_id "ENSMUSG00000034445.9"; transcript_id "ENSMUST00000236743.2"; gene_type "protein_coding"; gene_name "Cyb561a3"; transcript_type "protein_coding"; transcript_name "Cyb561a3-204"; exon_number 4; exon_id "ENSMUSE00001461893.2"; level 2; protein_id "ENSMUSP00000157545.2"; mgi_id "MGI:2686925"; tag "alternative_5_UTR"; tag "mRNA_end_NF"; tag "cds_end_NF"; havana_gene "OTTMUSG00000073757.1"; havana_transcript "OTTMUST00000180191.1";
chr19	HAVANA	CDS	10559677	10559860	0	+	0	gene_id "ENSMUSG00000034445.9"; transcript_id "ENSMUST00000237814.2"; gene_type "protein_coding"; gene_name "Cyb561a3"; transcript_type "protein_coding"; transcript_name "Cyb561a3-209"; exon_number 4; exon_id "ENSMUSE00000379488.5"; level 2; protein_id "ENSMUSP00000158186.2"; mgi_id "MGI:2686925"; tag "basic"; tag "Ensembl_canonical"; tag "GENCODE_Primary"; tag "appris_principal_1"; tag "CCDS"; ccdsid "CCDS29582.1"; havana_gene "OTTMUSG00000073757.1"; havana_transcript "OTTMUST00000178971.1";
chr19	HAVANA	CDS	10559677	10559860	0	+	0	gene_id "ENSMUSG00000034445.9"; transcript_id "ENSMUST00000237564.2"; gene_type "protein_coding"; gene_name "Cyb561a3"; transcript_type "protein_coding"; transcript_name "Cyb561a3-206"; exon_number 3; exon_id "ENSMUSE00000379488.5"; level 2; protein_id "ENSMUSP00000157662.2"; mgi_id "MGI:2686925"; tag "alternative_5_UTR"; tag "mRNA_end_NF"; tag "cds_end_NF"; havana_gene "OTTMUSG00000073757.1"; havana_transcript "OTTMUST00000180190.1";
chr19	HAVANA	CDS	10559677	10559860	0	+	0	gene_id "ENSMUSG00000034445.9"; transcript_id "ENSMUST00000235271.2"; gene_type "protein_coding"; gene_name "Cyb561a3"; transcript_type "protein_coding"; transcript_name "Cyb561a3-202"; exon_number 4; exon_id "ENSMUSE00000379488.5"; level 2; protein_id "ENSMUSP00000157672.2"; mgi_id "MGI:2686925"; tag "basic"; tag "appris_principal_1"; tag "CCDS"; ccdsid "CCDS29582.1"; havana_gene "OTTMUSG00000073757.1"; havana_transcript "OTTMUST00000178972.1";
chr19	ENSEMBL	CDS	10559677	10559860	0	+	0	gene_id "ENSMUSG00000034445.9"; transcript_id "ENSMUST00000168445.2"; gene_type "protein_coding"; gene_name "Cyb561a3"; transcript_type "protein_coding"; transcript_name "Cyb561a3-201"; exon_number 3; exon_id "ENSMUSE00000379488.5"; level 3; protein_id "ENSMUSP00000130680.2"; transcript_support_level "5"; mgi_id "MGI:2686925"; tag "basic"; tag "appris_principal_1"; tag "CCDS"; ccdsid "CCDS29582.1"; havana_gene "OTTMUSG00000073757.1";
chr19	HAVANA	CDS	10559677	10559860	0	+	0	gene_id "ENSMUSG00000034445.9"; transcript_id "ENSMUST00000237641.2"; gene_type "protein_coding"; gene_name "Cyb561a3"; transcript_type "protein_coding"; transcript_name "Cyb561a3-208"; exon_number 3; exon_id "ENSMUSE00000379488.5"; level 2; protein_id "ENSMUSP00000157602.2"; mgi_id "MGI:2686925"; tag "basic"; havana_gene "OTTMUSG00000073757.1"; havana_transcript "OTTMUST00000178973.1";
chr19	HAVANA	CDS	10559677	10559860	0	+	0	gene_id "ENSMUSG00000034445.9"; transcript_id "ENSMUST00000236352.2"; gene_type "protein_coding"; gene_name "Cyb561a3"; transcript_type "protein_coding"; transcript_name "Cyb561a3-203"; exon_number 4; exon_id "ENSMUSE00000379488.5"; level 2; protein_id "ENSMUSP00000157892.2"; mgi_id "MGI:2686925"; tag "basic"; havana_gene "OTTMUSG00000073757.1"; havana_transcript "OTTMUST00000180192.1";
chr19	HAVANA	CDS	10559677	10559860	0	+	0	gene_id "ENSMUSG00000034445.9"; transcript_id "ENSMUST00000237581.2"; gene_type "protein_coding"; gene_name "Cyb561a3"; transcript_type "protein_coding"; transcript_name "Cyb561a3-207"; exon_number 5; exon_id "ENSMUSE00000379488.5"; level 2; protein_id "ENSMUSP00000157884.2"; mgi_id "MGI:2686925"; tag "alternative_5_UTR"; tag "basic"; tag "appris_principal_1"; tag "CCDS"; ccdsid "CCDS29582.1"; havana_gene "OTTMUSG00000073757.1"; havana_transcript "OTTMUST00000180193.1";
chr19	HAVANA	CDS	10559677	10559860	0	+	0	gene_id "ENSMUSG00000034445.9"; transcript_id "ENSMUST00000236747.2"; gene_type "protein_coding"; gene_name "Cyb561a3"; transcript_type "nonsense_mediated_decay"; transcript_name "Cyb561a3-205"; exon_number 4; exon_id "ENSMUSE00000379488.5"; level 2; protein_id "ENSMUSP00000158021.2"; mgi_id "MGI:2686925"; havana_gene "OTTMUSG00000073757.1"; havana_transcript "OTTMUST00000180194.1";
chr19	HAVANA	exon	10562546	10562754	0	+	.	gene_id "ENSMUSG00000034445.9"; transcript_id "ENSMUST00000237814.2"; gene_type "protein_coding"; gene_name "Cyb561a3"; transcript_type "protein_coding"; transcript_name "Cyb561a3-209"; exon_number 5; exon_id "ENSMUSE00000224423.2"; level 2; protein_id "ENSMUSP00000158186.2"; mgi_id "MGI:2686925"; tag "basic"; tag "Ensembl_canonical"; tag "GENCODE_Primary"; tag "appris_principal_1"; tag "CCDS"; ccdsid "CCDS29582.1"; havana_gene "OTTMUSG00000073757.1"; havana_transcript "OTTMUST00000178971.1";
chr19	HAVANA	CDS	10562546	10562754	0	+	2	gene_id "ENSMUSG00000034445.9"; transcript_id "ENSMUST00000237814.2"; gene_type "protein_coding"; gene_name "Cyb561a3"; transcript_type "protein_coding"; transcript_name "Cyb561a3-209"; exon_number 5; exon_id "ENSMUSE00000224423.2"; level 2; protein_id "ENSMUSP00000158186.2"; mgi_id "MGI:2686925"; tag "basic"; tag "Ensembl_canonical"; tag "GENCODE_Primary"; tag "appris_principal_1"; tag "CCDS"; ccdsid "CCDS29582.1"; havana_gene "OTTMUSG00000073757.1"; havana_transcript "OTTMUST00000178971.1";
chr19	HAVANA	exon	10562546	10562754	0	+	.	gene_id "ENSMUSG00000034445.9"; transcript_id "ENSMUST00000235271.2"; gene_type "protein_coding"; gene_name "Cyb561a3"; transcript_type "protein_coding"; transcript_name "Cyb561a3-202"; exon_number 5; exon_id "ENSMUSE00000224423.2"; level 2; protein_id "ENSMUSP00000157672.2"; mgi_id "MGI:2686925"; tag "basic"; tag "appris_principal_1"; tag "CCDS"; ccdsid "CCDS29582.1"; havana_gene "OTTMUSG00000073757.1"; havana_transcript "OTTMUST00000178972.1";
chr19	HAVANA	CDS	10562546	10562754	0	+	2	gene_id "ENSMUSG00000034445.9"; transcript_id "ENSMUST00000235271.2"; gene_type "protein_coding"; gene_name "Cyb561a3"; transcript_type "protein_coding"; transcript_name "Cyb561a3-202"; exon_number 5; exon_id "ENSMUSE00000224423.2"; level 2; protein_id "ENSMUSP00000157672.2"; mgi_id "MGI:2686925"; tag "basic"; tag "appris_principal_1"; tag "CCDS"; ccdsid "CCDS29582.1"; havana_gene "OTTMUSG00000073757.1"; havana_transcript "OTTMUST00000178972.1";
chr19	ENSEMBL	exon	10562546	10562754	0	+	.	gene_id "ENSMUSG00000034445.9"; transcript_id "ENSMUST00000168445.2"; gene_type "protein_coding"; gene_name "Cyb561a3"; transcript_type "protein_coding"; transcript_name "Cyb561a3-201"; exon_number 4; exon_id "ENSMUSE00000224423.2"; level 3; protein_id "ENSMUSP00000130680.2"; transcript_support_level "5"; mgi_id "MGI:2686925"; tag "basic"; tag "appris_principal_1"; tag "CCDS"; ccdsid "CCDS29582.1"; havana_gene "OTTMUSG00000073757.1";
chr19	ENSEMBL	CDS	10562546	10562754	0	+	2	gene_id "ENSMUSG00000034445.9"; transcript_id "ENSMUST00000168445.2"; gene_type "protein_coding"; gene_name "Cyb561a3"; transcript_type "protein_coding"; transcript_name "Cyb561a3-201"; exon_number 4; exon_id "ENSMUSE00000224423.2"; level 3; protein_id "ENSMUSP00000130680.2"; transcript_support_level "5"; mgi_id "MGI:2686925"; tag "basic"; tag "appris_principal_1"; tag "CCDS"; ccdsid "CCDS29582.1"; havana_gene "OTTMUSG00000073757.1";
chr19	HAVANA	exon	10562546	10562754	0	+	.	gene_id "ENSMUSG00000034445.9"; transcript_id "ENSMUST00000237641.2"; gene_type "protein_coding"; gene_name "Cyb561a3"; transcript_type "protein_coding"; transcript_name "Cyb561a3-208"; exon_number 4; exon_id "ENSMUSE00000224423.2"; level 2; protein_id "ENSMUSP00000157602.2"; mgi_id "MGI:2686925"; tag "basic"; havana_gene "OTTMUSG00000073757.1"; havana_transcript "OTTMUST00000178973.1";
chr19	HAVANA	CDS	10562546	10562754	0	+	2	gene_id "ENSMUSG00000034445.9"; transcript_id "ENSMUST00000237641.2"; gene_type "protein_coding"; gene_name "Cyb561a3"; transcript_type "protein_coding"; transcript_name "Cyb561a3-208"; exon_number 4; exon_id "ENSMUSE00000224423.2"; level 2; protein_id "ENSMUSP00000157602.2"; mgi_id "MGI:2686925"; tag "basic"; havana_gene "OTTMUSG00000073757.1"; havana_transcript "OTTMUST00000178973.1";
chr19	HAVANA	exon	10562546	10562754	0	+	.	gene_id "ENSMUSG00000034445.9"; transcript_id "ENSMUST00000236352.2"; gene_type "protein_coding"; gene_name "Cyb561a3"; transcript_type "protein_coding"; transcript_name "Cyb561a3-203"; exon_number 5; exon_id "ENSMUSE00000224423.2"; level 2; protein_id "ENSMUSP00000157892.2"; mgi_id "MGI:2686925"; tag "basic"; havana_gene "OTTMUSG00000073757.1"; havana_transcript "OTTMUST00000180192.1";
chr19	HAVANA	CDS	10562546	10562754	0	+	2	gene_id "ENSMUSG00000034445.9"; transcript_id "ENSMUST00000236352.2"; gene_type "protein_coding"; gene_name "Cyb561a3"; transcript_type "protein_coding"; transcript_name "Cyb561a3-203"; exon_number 5; exon_id "ENSMUSE00000224423.2"; level 2; protein_id "ENSMUSP00000157892.2"; mgi_id "MGI:2686925"; tag "basic"; havana_gene "OTTMUSG00000073757.1"; havana_transcript "OTTMUST00000180192.1";
chr19	HAVANA	exon	10562546	10562754	0	+	.	gene_id "ENSMUSG00000034445.9"; transcript_id "ENSMUST00000237581.2"; gene_type "protein_coding"; gene_name "Cyb561a3"; transcript_type "protein_coding"; transcript_name "Cyb561a3-207"; exon_number 6; exon_id "ENSMUSE00000224423.2"; level 2; protein_id "ENSMUSP00000157884.2"; mgi_id "MGI:2686925"; tag "alternative_5_UTR"; tag "basic"; tag "appris_principal_1"; tag "CCDS"; ccdsid "CCDS29582.1"; havana_gene "OTTMUSG00000073757.1"; havana_transcript "OTTMUST00000180193.1";
chr19	HAVANA	CDS	10562546	10562754	0	+	2	gene_id "ENSMUSG00000034445.9"; transcript_id "ENSMUST00000237581.2"; gene_type "protein_coding"; gene_name "Cyb561a3"; transcript_type "protein_coding"; transcript_name "Cyb561a3-207"; exon_number 6; exon_id "ENSMUSE00000224423.2"; level 2; protein_id "ENSMUSP00000157884.2"; mgi_id "MGI:2686925"; tag "alternative_5_UTR"; tag "basic"; tag "appris_principal_1"; tag "CCDS"; ccdsid "CCDS29582.1"; havana_gene "OTTMUSG00000073757.1"; havana_transcript "OTTMUST00000180193.1";
chr19	ENSEMBL_gcm37	exon	10562546	10562754	4.17237826637129	+	.	gene_id "ENSMUSG00000034445.9"; transcript_id "ENSMUSG00000034445.9_tx_1"; exon_id "chr19_10562546_10562754_+"; exonnum "4"; txlen "1159";
chr19	ENSEMBL_gcm37	exon	10562546	10562754	0.174199311157194	+	.	gene_id "ENSMUSG00000034445.9"; transcript_id "ENSMUSG00000034445.9_tx_12"; exon_id "chr19_10562546_10562754_+"; exonnum "7"; txlen "1550";
chr19	ENSEMBL_gcm37	exon	10562546	10562754	0.174199311157194	+	.	gene_id "ENSMUSG00000034445.9"; transcript_id "ENSMUSG00000034445.9_tx_13"; exon_id "chr19_10562546_10562754_+"; exonnum "7"; txlen "1714";
chr19	ENSEMBL_gcm37	exon	10562546	10562754	0.0846110939906369	+	.	gene_id "ENSMUSG00000034445.9"; transcript_id "ENSMUSG00000034445.9_tx_14"; exon_id "chr19_10562546_10562754_+"; exonnum "4"; txlen "969";
chr19	ENSEMBL_gcm37	exon	10562546	10562754	0.0846110939906369	+	.	gene_id "ENSMUSG00000034445.9"; transcript_id "ENSMUSG00000034445.9_tx_15"; exon_id "chr19_10562546_10562754_+"; exonnum "4"; txlen "1133";
chr19	ENSEMBL_gcm37	exon	10562546	10562754	0.0597254781110378	+	.	gene_id "ENSMUSG00000034445.9"; transcript_id "ENSMUSG00000034445.9_tx_16"; exon_id "chr19_10562546_10562754_+"; exonnum "7"; txlen "1584";
chr19	ENSEMBL_gcm37	exon	10562546	10562754	0.0597254781110378	+	.	gene_id "ENSMUSG00000034445.9"; transcript_id "ENSMUSG00000034445.9_tx_17"; exon_id "chr19_10562546_10562754_+"; exonnum "8"; txlen "1722";
chr19	ENSEMBL_gcm37	exon	10562546	10562754	0.0597254781110378	+	.	gene_id "ENSMUSG00000034445.9"; transcript_id "ENSMUSG00000034445.9_tx_18"; exon_id "chr19_10562546_10562754_+"; exonnum "8"; txlen "1886";
chr19	ENSEMBL_gcm37	exon	10562546	10562754	0.61819110125057	+	.	gene_id "ENSMUSG00000034445.9"; transcript_id "ENSMUSG00000034445.9_tx_5"; exon_id "chr19_10562546_10562754_+"; exonnum "6"; txlen "1576";
chr19	ENSEMBL_gcm37	exon	10562546	10562754	0.561319773854881	+	.	gene_id "ENSMUSG00000034445.9"; transcript_id "ENSMUSG00000034445.9_tx_6"; exon_id "chr19_10562546_10562754_+"; exonnum "6"; txlen "1412";
chr19	ENSEMBL_gcm37	exon	10562546	10562754	0.513671514556254	+	.	gene_id "ENSMUSG00000034445.9"; transcript_id "ENSMUSG00000034445.9_tx_7"; exon_id "chr19_10562546_10562754_+"; exonnum "5"; txlen "1483";
chr19	ENSEMBL_gcm37	exon	10562546	10562754	0.456800187160565	+	.	gene_id "ENSMUSG00000034445.9"; transcript_id "ENSMUSG00000034445.9_tx_8"; exon_id "chr19_10562546_10562754_+"; exonnum "5"; txlen "1319";
chr19	HAVANA	CDS	10564055	10564188	0	+	2	gene_id "ENSMUSG00000034445.9"; transcript_id "ENSMUST00000236747.2"; gene_type "protein_coding"; gene_name "Cyb561a3"; transcript_type "nonsense_mediated_decay"; transcript_name "Cyb561a3-205"; exon_number 5; exon_id "ENSMUSE00001456502.2"; level 2; protein_id "ENSMUSP00000158021.2"; mgi_id "MGI:2686925"; havana_gene "OTTMUSG00000073757.1"; havana_transcript "OTTMUST00000180194.1";
chr19	HAVANA	exon	10564055	10564209	0	+	.	gene_id "ENSMUSG00000034445.9"; transcript_id "ENSMUST00000237814.2"; gene_type "protein_coding"; gene_name "Cyb561a3"; transcript_type "protein_coding"; transcript_name "Cyb561a3-209"; exon_number 6; exon_id "ENSMUSE00000224402.2"; level 2; protein_id "ENSMUSP00000158186.2"; mgi_id "MGI:2686925"; tag "basic"; tag "Ensembl_canonical"; tag "GENCODE_Primary"; tag "appris_principal_1"; tag "CCDS"; ccdsid "CCDS29582.1"; havana_gene "OTTMUSG00000073757.1"; havana_transcript "OTTMUST00000178971.1";
chr19	HAVANA	CDS	10564055	10564209	0	+	0	gene_id "ENSMUSG00000034445.9"; transcript_id "ENSMUST00000237814.2"; gene_type "protein_coding"; gene_name "Cyb561a3"; transcript_type "protein_coding"; transcript_name "Cyb561a3-209"; exon_number 6; exon_id "ENSMUSE00000224402.2"; level 2; protein_id "ENSMUSP00000158186.2"; mgi_id "MGI:2686925"; tag "basic"; tag "Ensembl_canonical"; tag "GENCODE_Primary"; tag "appris_principal_1"; tag "CCDS"; ccdsid "CCDS29582.1"; havana_gene "OTTMUSG00000073757.1"; havana_transcript "OTTMUST00000178971.1";
chr19	HAVANA	exon	10564055	10564209	0	+	.	gene_id "ENSMUSG00000034445.9"; transcript_id "ENSMUST00000235271.2"; gene_type "protein_coding"; gene_name "Cyb561a3"; transcript_type "protein_coding"; transcript_name "Cyb561a3-202"; exon_number 6; exon_id "ENSMUSE00000224402.2"; level 2; protein_id "ENSMUSP00000157672.2"; mgi_id "MGI:2686925"; tag "basic"; tag "appris_principal_1"; tag "CCDS"; ccdsid "CCDS29582.1"; havana_gene "OTTMUSG00000073757.1"; havana_transcript "OTTMUST00000178972.1";
chr19	HAVANA	CDS	10564055	10564209	0	+	0	gene_id "ENSMUSG00000034445.9"; transcript_id "ENSMUST00000235271.2"; gene_type "protein_coding"; gene_name "Cyb561a3"; transcript_type "protein_coding"; transcript_name "Cyb561a3-202"; exon_number 6; exon_id "ENSMUSE00000224402.2"; level 2; protein_id "ENSMUSP00000157672.2"; mgi_id "MGI:2686925"; tag "basic"; tag "appris_principal_1"; tag "CCDS"; ccdsid "CCDS29582.1"; havana_gene "OTTMUSG00000073757.1"; havana_transcript "OTTMUST00000178972.1";
chr19	ENSEMBL	exon	10564055	10564209	0	+	.	gene_id "ENSMUSG00000034445.9"; transcript_id "ENSMUST00000168445.2"; gene_type "protein_coding"; gene_name "Cyb561a3"; transcript_type "protein_coding"; transcript_name "Cyb561a3-201"; exon_number 5; exon_id "ENSMUSE00000224402.2"; level 3; protein_id "ENSMUSP00000130680.2"; transcript_support_level "5"; mgi_id "MGI:2686925"; tag "basic"; tag "appris_principal_1"; tag "CCDS"; ccdsid "CCDS29582.1"; havana_gene "OTTMUSG00000073757.1";
chr19	ENSEMBL	CDS	10564055	10564209	0	+	0	gene_id "ENSMUSG00000034445.9"; transcript_id "ENSMUST00000168445.2"; gene_type "protein_coding"; gene_name "Cyb561a3"; transcript_type "protein_coding"; transcript_name "Cyb561a3-201"; exon_number 5; exon_id "ENSMUSE00000224402.2"; level 3; protein_id "ENSMUSP00000130680.2"; transcript_support_level "5"; mgi_id "MGI:2686925"; tag "basic"; tag "appris_principal_1"; tag "CCDS"; ccdsid "CCDS29582.1"; havana_gene "OTTMUSG00000073757.1";
chr19	HAVANA	exon	10564055	10564209	0	+	.	gene_id "ENSMUSG00000034445.9"; transcript_id "ENSMUST00000237641.2"; gene_type "protein_coding"; gene_name "Cyb561a3"; transcript_type "protein_coding"; transcript_name "Cyb561a3-208"; exon_number 5; exon_id "ENSMUSE00000224402.2"; level 2; protein_id "ENSMUSP00000157602.2"; mgi_id "MGI:2686925"; tag "basic"; havana_gene "OTTMUSG00000073757.1"; havana_transcript "OTTMUST00000178973.1";
chr19	HAVANA	CDS	10564055	10564209	0	+	0	gene_id "ENSMUSG00000034445.9"; transcript_id "ENSMUST00000237641.2"; gene_type "protein_coding"; gene_name "Cyb561a3"; transcript_type "protein_coding"; transcript_name "Cyb561a3-208"; exon_number 5; exon_id "ENSMUSE00000224402.2"; level 2; protein_id "ENSMUSP00000157602.2"; mgi_id "MGI:2686925"; tag "basic"; havana_gene "OTTMUSG00000073757.1"; havana_transcript "OTTMUST00000178973.1";
chr19	HAVANA	exon	10564055	10564209	0	+	.	gene_id "ENSMUSG00000034445.9"; transcript_id "ENSMUST00000236352.2"; gene_type "protein_coding"; gene_name "Cyb561a3"; transcript_type "protein_coding"; transcript_name "Cyb561a3-203"; exon_number 6; exon_id "ENSMUSE00000224402.2"; level 2; protein_id "ENSMUSP00000157892.2"; mgi_id "MGI:2686925"; tag "basic"; havana_gene "OTTMUSG00000073757.1"; havana_transcript "OTTMUST00000180192.1";
chr19	HAVANA	CDS	10564055	10564209	0	+	0	gene_id "ENSMUSG00000034445.9"; transcript_id "ENSMUST00000236352.2"; gene_type "protein_coding"; gene_name "Cyb561a3"; transcript_type "protein_coding"; transcript_name "Cyb561a3-203"; exon_number 6; exon_id "ENSMUSE00000224402.2"; level 2; protein_id "ENSMUSP00000157892.2"; mgi_id "MGI:2686925"; tag "basic"; havana_gene "OTTMUSG00000073757.1"; havana_transcript "OTTMUST00000180192.1";
chr19	HAVANA	exon	10564055	10564209	0	+	.	gene_id "ENSMUSG00000034445.9"; transcript_id "ENSMUST00000237581.2"; gene_type "protein_coding"; gene_name "Cyb561a3"; transcript_type "protein_coding"; transcript_name "Cyb561a3-207"; exon_number 7; exon_id "ENSMUSE00000224402.2"; level 2; protein_id "ENSMUSP00000157884.2"; mgi_id "MGI:2686925"; tag "alternative_5_UTR"; tag "basic"; tag "appris_principal_1"; tag "CCDS"; ccdsid "CCDS29582.1"; havana_gene "OTTMUSG00000073757.1"; havana_transcript "OTTMUST00000180193.1";
chr19	HAVANA	CDS	10564055	10564209	0	+	0	gene_id "ENSMUSG00000034445.9"; transcript_id "ENSMUST00000237581.2"; gene_type "protein_coding"; gene_name "Cyb561a3"; transcript_type "protein_coding"; transcript_name "Cyb561a3-207"; exon_number 7; exon_id "ENSMUSE00000224402.2"; level 2; protein_id "ENSMUSP00000157884.2"; mgi_id "MGI:2686925"; tag "alternative_5_UTR"; tag "basic"; tag "appris_principal_1"; tag "CCDS"; ccdsid "CCDS29582.1"; havana_gene "OTTMUSG00000073757.1"; havana_transcript "OTTMUST00000180193.1";
chr19	HAVANA	exon	10564055	10564209	0	+	.	gene_id "ENSMUSG00000034445.9"; transcript_id "ENSMUST00000236747.2"; gene_type "protein_coding"; gene_name "Cyb561a3"; transcript_type "nonsense_mediated_decay"; transcript_name "Cyb561a3-205"; exon_number 5; exon_id "ENSMUSE00001456502.2"; level 2; protein_id "ENSMUSP00000158021.2"; mgi_id "MGI:2686925"; havana_gene "OTTMUSG00000073757.1"; havana_transcript "OTTMUST00000180194.1";
chr19	ENSEMBL_gcm37	exon	10564055	10564209	4.17237826637129	+	.	gene_id "ENSMUSG00000034445.9"; transcript_id "ENSMUSG00000034445.9_tx_1"; exon_id "chr19_10564055_10564209_+"; exonnum "5"; txlen "1159";
chr19	ENSEMBL_gcm37	exon	10564055	10564209	0.174199311157194	+	.	gene_id "ENSMUSG00000034445.9"; transcript_id "ENSMUSG00000034445.9_tx_12"; exon_id "chr19_10564055_10564209_+"; exonnum "8"; txlen "1550";
chr19	ENSEMBL_gcm37	exon	10564055	10564209	0.174199311157194	+	.	gene_id "ENSMUSG00000034445.9"; transcript_id "ENSMUSG00000034445.9_tx_13"; exon_id "chr19_10564055_10564209_+"; exonnum "8"; txlen "1714";
chr19	ENSEMBL_gcm37	exon	10564055	10564209	0.0846110939906369	+	.	gene_id "ENSMUSG00000034445.9"; transcript_id "ENSMUSG00000034445.9_tx_14"; exon_id "chr19_10564055_10564209_+"; exonnum "5"; txlen "969";
chr19	ENSEMBL_gcm37	exon	10564055	10564209	0.0846110939906369	+	.	gene_id "ENSMUSG00000034445.9"; transcript_id "ENSMUSG00000034445.9_tx_15"; exon_id "chr19_10564055_10564209_+"; exonnum "5"; txlen "1133";
chr19	ENSEMBL_gcm37	exon	10564055	10564209	0.0597254781110378	+	.	gene_id "ENSMUSG00000034445.9"; transcript_id "ENSMUSG00000034445.9_tx_16"; exon_id "chr19_10564055_10564209_+"; exonnum "8"; txlen "1584";
chr19	ENSEMBL_gcm37	exon	10564055	10564209	0.0597254781110378	+	.	gene_id "ENSMUSG00000034445.9"; transcript_id "ENSMUSG00000034445.9_tx_17"; exon_id "chr19_10564055_10564209_+"; exonnum "9"; txlen "1722";
chr19	ENSEMBL_gcm37	exon	10564055	10564209	0.0597254781110378	+	.	gene_id "ENSMUSG00000034445.9"; transcript_id "ENSMUSG00000034445.9_tx_18"; exon_id "chr19_10564055_10564209_+"; exonnum "9"; txlen "1886";
chr19	ENSEMBL_gcm37	exon	10564055	10564209	2.23144874025115	+	.	gene_id "ENSMUSG00000034445.9"; transcript_id "ENSMUSG00000034445.9_tx_2"; exon_id "chr19_10564055_10564209_+"; exonnum "4"; txlen "950";
chr19	ENSEMBL_gcm37	exon	10564055	10564209	1.21179353834453	+	.	gene_id "ENSMUSG00000034445.9"; transcript_id "ENSMUSG00000034445.9_tx_3"; exon_id "chr19_10564055_10564209_+"; exonnum "4"; txlen "978";
chr19	ENSEMBL_gcm37	exon	10564055	10564209	0.61819110125057	+	.	gene_id "ENSMUSG00000034445.9"; transcript_id "ENSMUSG00000034445.9_tx_5"; exon_id "chr19_10564055_10564209_+"; exonnum "7"; txlen "1576";
chr19	ENSEMBL_gcm37	exon	10564055	10564209	0.561319773854881	+	.	gene_id "ENSMUSG00000034445.9"; transcript_id "ENSMUSG00000034445.9_tx_6"; exon_id "chr19_10564055_10564209_+"; exonnum "7"; txlen "1412";
chr19	ENSEMBL_gcm37	exon	10564055	10564209	0.513671514556254	+	.	gene_id "ENSMUSG00000034445.9"; transcript_id "ENSMUSG00000034445.9_tx_7"; exon_id "chr19_10564055_10564209_+"; exonnum "6"; txlen "1483";
chr19	ENSEMBL_gcm37	exon	10564055	10564209	0.456800187160565	+	.	gene_id "ENSMUSG00000034445.9"; transcript_id "ENSMUSG00000034445.9_tx_8"; exon_id "chr19_10564055_10564209_+"; exonnum "6"; txlen "1319";
chr19	HAVANA	stop_codon	10564189	10564191	0	+	0	gene_id "ENSMUSG00000034445.9"; transcript_id "ENSMUST00000236747.2"; gene_type "protein_coding"; gene_name "Cyb561a3"; transcript_type "nonsense_mediated_decay"; transcript_name "Cyb561a3-205"; exon_number 5; exon_id "ENSMUSE00001456502.2"; level 2; protein_id "ENSMUSP00000158021.2"; mgi_id "MGI:2686925"; havana_gene "OTTMUSG00000073757.1"; havana_transcript "OTTMUST00000180194.1";
chr19	HAVANA	UTR	10564189	10564209	0	+	.	gene_id "ENSMUSG00000034445.9"; transcript_id "ENSMUST00000236747.2"; gene_type "protein_coding"; gene_name "Cyb561a3"; transcript_type "nonsense_mediated_decay"; transcript_name "Cyb561a3-205"; exon_number 5; exon_id "ENSMUSE00001456502.2"; level 2; protein_id "ENSMUSP00000158021.2"; mgi_id "MGI:2686925"; havana_gene "OTTMUSG00000073757.1"; havana_transcript "OTTMUST00000180194.1";
chr19	HAVANA	exon	10565186	10565342	0	+	.	gene_id "ENSMUSG00000034445.9"; transcript_id "ENSMUST00000237814.2"; gene_type "protein_coding"; gene_name "Cyb561a3"; transcript_type "protein_coding"; transcript_name "Cyb561a3-209"; exon_number 7; exon_id "ENSMUSE00000346668.2"; level 2; protein_id "ENSMUSP00000158186.2"; mgi_id "MGI:2686925"; tag "basic"; tag "Ensembl_canonical"; tag "GENCODE_Primary"; tag "appris_principal_1"; tag "CCDS"; ccdsid "CCDS29582.1"; havana_gene "OTTMUSG00000073757.1"; havana_transcript "OTTMUST00000178971.1";
chr19	HAVANA	CDS	10565186	10565342	0	+	1	gene_id "ENSMUSG00000034445.9"; transcript_id "ENSMUST00000237814.2"; gene_type "protein_coding"; gene_name "Cyb561a3"; transcript_type "protein_coding"; transcript_name "Cyb561a3-209"; exon_number 7; exon_id "ENSMUSE00000346668.2"; level 2; protein_id "ENSMUSP00000158186.2"; mgi_id "MGI:2686925"; tag "basic"; tag "Ensembl_canonical"; tag "GENCODE_Primary"; tag "appris_principal_1"; tag "CCDS"; ccdsid "CCDS29582.1"; havana_gene "OTTMUSG00000073757.1"; havana_transcript "OTTMUST00000178971.1";
chr19	HAVANA	exon	10565186	10565342	0	+	.	gene_id "ENSMUSG00000034445.9"; transcript_id "ENSMUST00000235271.2"; gene_type "protein_coding"; gene_name "Cyb561a3"; transcript_type "protein_coding"; transcript_name "Cyb561a3-202"; exon_number 7; exon_id "ENSMUSE00000346668.2"; level 2; protein_id "ENSMUSP00000157672.2"; mgi_id "MGI:2686925"; tag "basic"; tag "appris_principal_1"; tag "CCDS"; ccdsid "CCDS29582.1"; havana_gene "OTTMUSG00000073757.1"; havana_transcript "OTTMUST00000178972.1";
chr19	HAVANA	CDS	10565186	10565342	0	+	1	gene_id "ENSMUSG00000034445.9"; transcript_id "ENSMUST00000235271.2"; gene_type "protein_coding"; gene_name "Cyb561a3"; transcript_type "protein_coding"; transcript_name "Cyb561a3-202"; exon_number 7; exon_id "ENSMUSE00000346668.2"; level 2; protein_id "ENSMUSP00000157672.2"; mgi_id "MGI:2686925"; tag "basic"; tag "appris_principal_1"; tag "CCDS"; ccdsid "CCDS29582.1"; havana_gene "OTTMUSG00000073757.1"; havana_transcript "OTTMUST00000178972.1";
chr19	ENSEMBL	exon	10565186	10565342	0	+	.	gene_id "ENSMUSG00000034445.9"; transcript_id "ENSMUST00000168445.2"; gene_type "protein_coding"; gene_name "Cyb561a3"; transcript_type "protein_coding"; transcript_name "Cyb561a3-201"; exon_number 6; exon_id "ENSMUSE00000346668.2"; level 3; protein_id "ENSMUSP00000130680.2"; transcript_support_level "5"; mgi_id "MGI:2686925"; tag "basic"; tag "appris_principal_1"; tag "CCDS"; ccdsid "CCDS29582.1"; havana_gene "OTTMUSG00000073757.1";
chr19	ENSEMBL	CDS	10565186	10565342	0	+	1	gene_id "ENSMUSG00000034445.9"; transcript_id "ENSMUST00000168445.2"; gene_type "protein_coding"; gene_name "Cyb561a3"; transcript_type "protein_coding"; transcript_name "Cyb561a3-201"; exon_number 6; exon_id "ENSMUSE00000346668.2"; level 3; protein_id "ENSMUSP00000130680.2"; transcript_support_level "5"; mgi_id "MGI:2686925"; tag "basic"; tag "appris_principal_1"; tag "CCDS"; ccdsid "CCDS29582.1"; havana_gene "OTTMUSG00000073757.1";
chr19	HAVANA	exon	10565186	10565342	0	+	.	gene_id "ENSMUSG00000034445.9"; transcript_id "ENSMUST00000237641.2"; gene_type "protein_coding"; gene_name "Cyb561a3"; transcript_type "protein_coding"; transcript_name "Cyb561a3-208"; exon_number 6; exon_id "ENSMUSE00000346668.2"; level 2; protein_id "ENSMUSP00000157602.2"; mgi_id "MGI:2686925"; tag "basic"; havana_gene "OTTMUSG00000073757.1"; havana_transcript "OTTMUST00000178973.1";
chr19	HAVANA	CDS	10565186	10565342	0	+	1	gene_id "ENSMUSG00000034445.9"; transcript_id "ENSMUST00000237641.2"; gene_type "protein_coding"; gene_name "Cyb561a3"; transcript_type "protein_coding"; transcript_name "Cyb561a3-208"; exon_number 6; exon_id "ENSMUSE00000346668.2"; level 2; protein_id "ENSMUSP00000157602.2"; mgi_id "MGI:2686925"; tag "basic"; havana_gene "OTTMUSG00000073757.1"; havana_transcript "OTTMUST00000178973.1";
chr19	HAVANA	exon	10565186	10565342	0	+	.	gene_id "ENSMUSG00000034445.9"; transcript_id "ENSMUST00000236352.2"; gene_type "protein_coding"; gene_name "Cyb561a3"; transcript_type "protein_coding"; transcript_name "Cyb561a3-203"; exon_number 7; exon_id "ENSMUSE00000346668.2"; level 2; protein_id "ENSMUSP00000157892.2"; mgi_id "MGI:2686925"; tag "basic"; havana_gene "OTTMUSG00000073757.1"; havana_transcript "OTTMUST00000180192.1";
chr19	HAVANA	CDS	10565186	10565342	0	+	1	gene_id "ENSMUSG00000034445.9"; transcript_id "ENSMUST00000236352.2"; gene_type "protein_coding"; gene_name "Cyb561a3"; transcript_type "protein_coding"; transcript_name "Cyb561a3-203"; exon_number 7; exon_id "ENSMUSE00000346668.2"; level 2; protein_id "ENSMUSP00000157892.2"; mgi_id "MGI:2686925"; tag "basic"; havana_gene "OTTMUSG00000073757.1"; havana_transcript "OTTMUST00000180192.1";
chr19	HAVANA	exon	10565186	10565342	0	+	.	gene_id "ENSMUSG00000034445.9"; transcript_id "ENSMUST00000237581.2"; gene_type "protein_coding"; gene_name "Cyb561a3"; transcript_type "protein_coding"; transcript_name "Cyb561a3-207"; exon_number 8; exon_id "ENSMUSE00000346668.2"; level 2; protein_id "ENSMUSP00000157884.2"; mgi_id "MGI:2686925"; tag "alternative_5_UTR"; tag "basic"; tag "appris_principal_1"; tag "CCDS"; ccdsid "CCDS29582.1"; havana_gene "OTTMUSG00000073757.1"; havana_transcript "OTTMUST00000180193.1";
chr19	HAVANA	CDS	10565186	10565342	0	+	1	gene_id "ENSMUSG00000034445.9"; transcript_id "ENSMUST00000237581.2"; gene_type "protein_coding"; gene_name "Cyb561a3"; transcript_type "protein_coding"; transcript_name "Cyb561a3-207"; exon_number 8; exon_id "ENSMUSE00000346668.2"; level 2; protein_id "ENSMUSP00000157884.2"; mgi_id "MGI:2686925"; tag "alternative_5_UTR"; tag "basic"; tag "appris_principal_1"; tag "CCDS"; ccdsid "CCDS29582.1"; havana_gene "OTTMUSG00000073757.1"; havana_transcript "OTTMUST00000180193.1";
chr19	HAVANA	exon	10565186	10565342	0	+	.	gene_id "ENSMUSG00000034445.9"; transcript_id "ENSMUST00000236747.2"; gene_type "protein_coding"; gene_name "Cyb561a3"; transcript_type "nonsense_mediated_decay"; transcript_name "Cyb561a3-205"; exon_number 6; exon_id "ENSMUSE00001457311.2"; level 2; protein_id "ENSMUSP00000158021.2"; mgi_id "MGI:2686925"; havana_gene "OTTMUSG00000073757.1"; havana_transcript "OTTMUST00000180194.1";
chr19	HAVANA	UTR	10565186	10565342	0	+	.	gene_id "ENSMUSG00000034445.9"; transcript_id "ENSMUST00000236747.2"; gene_type "protein_coding"; gene_name "Cyb561a3"; transcript_type "nonsense_mediated_decay"; transcript_name "Cyb561a3-205"; exon_number 6; exon_id "ENSMUSE00001457311.2"; level 2; protein_id "ENSMUSP00000158021.2"; mgi_id "MGI:2686925"; havana_gene "OTTMUSG00000073757.1"; havana_transcript "OTTMUST00000180194.1";
chr19	ENSEMBL_gcm37	exon	10565186	10565342	4.17237826637129	+	.	gene_id "ENSMUSG00000034445.9"; transcript_id "ENSMUSG00000034445.9_tx_1"; exon_id "chr19_10565186_10565342_+"; exonnum "6"; txlen "1159";
chr19	ENSEMBL_gcm37	exon	10565186	10565342	0.181803766924538	+	.	gene_id "ENSMUSG00000034445.9"; transcript_id "ENSMUSG00000034445.9_tx_11"; exon_id "chr19_10565186_10565342_+"; exonnum "4"; txlen "795";
chr19	ENSEMBL_gcm37	exon	10565186	10565342	0.174199311157194	+	.	gene_id "ENSMUSG00000034445.9"; transcript_id "ENSMUSG00000034445.9_tx_12"; exon_id "chr19_10565186_10565342_+"; exonnum "9"; txlen "1550";
chr19	ENSEMBL_gcm37	exon	10565186	10565342	0.174199311157194	+	.	gene_id "ENSMUSG00000034445.9"; transcript_id "ENSMUSG00000034445.9_tx_13"; exon_id "chr19_10565186_10565342_+"; exonnum "9"; txlen "1714";
chr19	ENSEMBL_gcm37	exon	10565186	10565342	0.0846110939906369	+	.	gene_id "ENSMUSG00000034445.9"; transcript_id "ENSMUSG00000034445.9_tx_14"; exon_id "chr19_10565186_10565342_+"; exonnum "6"; txlen "969";
chr19	ENSEMBL_gcm37	exon	10565186	10565342	0.0846110939906369	+	.	gene_id "ENSMUSG00000034445.9"; transcript_id "ENSMUSG00000034445.9_tx_15"; exon_id "chr19_10565186_10565342_+"; exonnum "6"; txlen "1133";
chr19	ENSEMBL_gcm37	exon	10565186	10565342	0.0597254781110378	+	.	gene_id "ENSMUSG00000034445.9"; transcript_id "ENSMUSG00000034445.9_tx_16"; exon_id "chr19_10565186_10565342_+"; exonnum "9"; txlen "1584";
chr19	ENSEMBL_gcm37	exon	10565186	10565342	0.0597254781110378	+	.	gene_id "ENSMUSG00000034445.9"; transcript_id "ENSMUSG00000034445.9_tx_17"; exon_id "chr19_10565186_10565342_+"; exonnum "10"; txlen "1722";
chr19	ENSEMBL_gcm37	exon	10565186	10565342	0.0597254781110378	+	.	gene_id "ENSMUSG00000034445.9"; transcript_id "ENSMUSG00000034445.9_tx_18"; exon_id "chr19_10565186_10565342_+"; exonnum "10"; txlen "1886";
chr19	ENSEMBL_gcm37	exon	10565186	10565342	2.23144874025115	+	.	gene_id "ENSMUSG00000034445.9"; transcript_id "ENSMUSG00000034445.9_tx_2"; exon_id "chr19_10565186_10565342_+"; exonnum "5"; txlen "950";
chr19	ENSEMBL_gcm37	exon	10565186	10565342	1.21179353834453	+	.	gene_id "ENSMUSG00000034445.9"; transcript_id "ENSMUSG00000034445.9_tx_3"; exon_id "chr19_10565186_10565342_+"; exonnum "5"; txlen "978";
chr19	ENSEMBL_gcm37	exon	10565186	10565342	0.61819110125057	+	.	gene_id "ENSMUSG00000034445.9"; transcript_id "ENSMUSG00000034445.9_tx_5"; exon_id "chr19_10565186_10565342_+"; exonnum "8"; txlen "1576";
chr19	ENSEMBL_gcm37	exon	10565186	10565342	0.561319773854881	+	.	gene_id "ENSMUSG00000034445.9"; transcript_id "ENSMUSG00000034445.9_tx_6"; exon_id "chr19_10565186_10565342_+"; exonnum "8"; txlen "1412";
chr19	ENSEMBL_gcm37	exon	10565186	10565342	0.513671514556254	+	.	gene_id "ENSMUSG00000034445.9"; transcript_id "ENSMUSG00000034445.9_tx_7"; exon_id "chr19_10565186_10565342_+"; exonnum "7"; txlen "1483";
chr19	ENSEMBL_gcm37	exon	10565186	10565342	0.456800187160565	+	.	gene_id "ENSMUSG00000034445.9"; transcript_id "ENSMUSG00000034445.9_tx_8"; exon_id "chr19_10565186_10565342_+"; exonnum "7"; txlen "1319";
chr19	HAVANA	CDS	10565889	10565909	0	+	0	gene_id "ENSMUSG00000034445.9"; transcript_id "ENSMUST00000237814.2"; gene_type "protein_coding"; gene_name "Cyb561a3"; transcript_type "protein_coding"; transcript_name "Cyb561a3-209"; exon_number 8; exon_id "ENSMUSE00001462621.2"; level 2; protein_id "ENSMUSP00000158186.2"; mgi_id "MGI:2686925"; tag "basic"; tag "Ensembl_canonical"; tag "GENCODE_Primary"; tag "appris_principal_1"; tag "CCDS"; ccdsid "CCDS29582.1"; havana_gene "OTTMUSG00000073757.1"; havana_transcript "OTTMUST00000178971.1";
chr19	HAVANA	CDS	10565889	10565909	0	+	0	gene_id "ENSMUSG00000034445.9"; transcript_id "ENSMUST00000235271.2"; gene_type "protein_coding"; gene_name "Cyb561a3"; transcript_type "protein_coding"; transcript_name "Cyb561a3-202"; exon_number 8; exon_id "ENSMUSE00001462621.2"; level 2; protein_id "ENSMUSP00000157672.2"; mgi_id "MGI:2686925"; tag "basic"; tag "appris_principal_1"; tag "CCDS"; ccdsid "CCDS29582.1"; havana_gene "OTTMUSG00000073757.1"; havana_transcript "OTTMUST00000178972.1";
chr19	ENSEMBL	CDS	10565889	10565909	0	+	0	gene_id "ENSMUSG00000034445.9"; transcript_id "ENSMUST00000168445.2"; gene_type "protein_coding"; gene_name "Cyb561a3"; transcript_type "protein_coding"; transcript_name "Cyb561a3-201"; exon_number 7; exon_id "ENSMUSE00000879977.2"; level 3; protein_id "ENSMUSP00000130680.2"; transcript_support_level "5"; mgi_id "MGI:2686925"; tag "basic"; tag "appris_principal_1"; tag "CCDS"; ccdsid "CCDS29582.1"; havana_gene "OTTMUSG00000073757.1";
chr19	HAVANA	CDS	10565889	10565909	0	+	0	gene_id "ENSMUSG00000034445.9"; transcript_id "ENSMUST00000237581.2"; gene_type "protein_coding"; gene_name "Cyb561a3"; transcript_type "protein_coding"; transcript_name "Cyb561a3-207"; exon_number 9; exon_id "ENSMUSE00001458006.2"; level 2; protein_id "ENSMUSP00000157884.2"; mgi_id "MGI:2686925"; tag "alternative_5_UTR"; tag "basic"; tag "appris_principal_1"; tag "CCDS"; ccdsid "CCDS29582.1"; havana_gene "OTTMUSG00000073757.1"; havana_transcript "OTTMUST00000180193.1";
chr19	ENSEMBL	exon	10565889	10565912	0	+	.	gene_id "ENSMUSG00000034445.9"; transcript_id "ENSMUST00000168445.2"; gene_type "protein_coding"; gene_name "Cyb561a3"; transcript_type "protein_coding"; transcript_name "Cyb561a3-201"; exon_number 7; exon_id "ENSMUSE00000879977.2"; level 3; protein_id "ENSMUSP00000130680.2"; transcript_support_level "5"; mgi_id "MGI:2686925"; tag "basic"; tag "appris_principal_1"; tag "CCDS"; ccdsid "CCDS29582.1"; havana_gene "OTTMUSG00000073757.1";
chr19	HAVANA	exon	10565889	10566117	0	+	.	gene_id "ENSMUSG00000034445.9"; transcript_id "ENSMUST00000236747.2"; gene_type "protein_coding"; gene_name "Cyb561a3"; transcript_type "nonsense_mediated_decay"; transcript_name "Cyb561a3-205"; exon_number 7; exon_id "ENSMUSE00001462419.2"; level 2; protein_id "ENSMUSP00000158021.2"; mgi_id "MGI:2686925"; havana_gene "OTTMUSG00000073757.1"; havana_transcript "OTTMUST00000180194.1";
chr19	HAVANA	UTR	10565889	10566117	0	+	.	gene_id "ENSMUSG00000034445.9"; transcript_id "ENSMUST00000236747.2"; gene_type "protein_coding"; gene_name "Cyb561a3"; transcript_type "nonsense_mediated_decay"; transcript_name "Cyb561a3-205"; exon_number 7; exon_id "ENSMUSE00001462419.2"; level 2; protein_id "ENSMUSP00000158021.2"; mgi_id "MGI:2686925"; havana_gene "OTTMUSG00000073757.1"; havana_transcript "OTTMUST00000180194.1";
chr19	ENSEMBL_gcm37	exon	10565889	10566117	4.17237826637129	+	.	gene_id "ENSMUSG00000034445.9"; transcript_id "ENSMUSG00000034445.9_tx_1"; exon_id "chr19_10565889_10566117_+"; exonnum "7"; txlen "1159";
chr19	ENSEMBL_gcm37	exon	10565889	10566117	0.181803766924538	+	.	gene_id "ENSMUSG00000034445.9"; transcript_id "ENSMUSG00000034445.9_tx_11"; exon_id "chr19_10565889_10566117_+"; exonnum "5"; txlen "795";
chr19	ENSEMBL_gcm37	exon	10565889	10566117	0.174199311157194	+	.	gene_id "ENSMUSG00000034445.9"; transcript_id "ENSMUSG00000034445.9_tx_13"; exon_id "chr19_10565889_10566117_+"; exonnum "10"; txlen "1714";
chr19	ENSEMBL_gcm37	exon	10565889	10566117	0.0846110939906369	+	.	gene_id "ENSMUSG00000034445.9"; transcript_id "ENSMUSG00000034445.9_tx_15"; exon_id "chr19_10565889_10566117_+"; exonnum "7"; txlen "1133";
chr19	ENSEMBL_gcm37	exon	10565889	10566117	0.0597254781110378	+	.	gene_id "ENSMUSG00000034445.9"; transcript_id "ENSMUSG00000034445.9_tx_18"; exon_id "chr19_10565889_10566117_+"; exonnum "11"; txlen "1886";
chr19	ENSEMBL_gcm37	exon	10565889	10566117	2.23144874025115	+	.	gene_id "ENSMUSG00000034445.9"; transcript_id "ENSMUSG00000034445.9_tx_2"; exon_id "chr19_10565889_10566117_+"; exonnum "6"; txlen "950";
chr19	ENSEMBL_gcm37	exon	10565889	10566117	1.21179353834453	+	.	gene_id "ENSMUSG00000034445.9"; transcript_id "ENSMUSG00000034445.9_tx_3"; exon_id "chr19_10565889_10566117_+"; exonnum "6"; txlen "978";
chr19	ENSEMBL_gcm37	exon	10565889	10566117	0.61819110125057	+	.	gene_id "ENSMUSG00000034445.9"; transcript_id "ENSMUSG00000034445.9_tx_5"; exon_id "chr19_10565889_10566117_+"; exonnum "9"; txlen "1576";
chr19	ENSEMBL_gcm37	exon	10565889	10566117	0.513671514556254	+	.	gene_id "ENSMUSG00000034445.9"; transcript_id "ENSMUSG00000034445.9_tx_7"; exon_id "chr19_10565889_10566117_+"; exonnum "8"; txlen "1483";
chr19	HAVANA	exon	10565889	10567186	0	+	.	gene_id "ENSMUSG00000034445.9"; transcript_id "ENSMUST00000237581.2"; gene_type "protein_coding"; gene_name "Cyb561a3"; transcript_type "protein_coding"; transcript_name "Cyb561a3-207"; exon_number 9; exon_id "ENSMUSE00001458006.2"; level 2; protein_id "ENSMUSP00000157884.2"; mgi_id "MGI:2686925"; tag "alternative_5_UTR"; tag "basic"; tag "appris_principal_1"; tag "CCDS"; ccdsid "CCDS29582.1"; havana_gene "OTTMUSG00000073757.1"; havana_transcript "OTTMUST00000180193.1";
chr19	HAVANA	exon	10565889	10567193	0	+	.	gene_id "ENSMUSG00000034445.9"; transcript_id "ENSMUST00000237814.2"; gene_type "protein_coding"; gene_name "Cyb561a3"; transcript_type "protein_coding"; transcript_name "Cyb561a3-209"; exon_number 8; exon_id "ENSMUSE00001462621.2"; level 2; protein_id "ENSMUSP00000158186.2"; mgi_id "MGI:2686925"; tag "basic"; tag "Ensembl_canonical"; tag "GENCODE_Primary"; tag "appris_principal_1"; tag "CCDS"; ccdsid "CCDS29582.1"; havana_gene "OTTMUSG00000073757.1"; havana_transcript "OTTMUST00000178971.1";
chr19	HAVANA	exon	10565889	10567193	0	+	.	gene_id "ENSMUSG00000034445.9"; transcript_id "ENSMUST00000235271.2"; gene_type "protein_coding"; gene_name "Cyb561a3"; transcript_type "protein_coding"; transcript_name "Cyb561a3-202"; exon_number 8; exon_id "ENSMUSE00001462621.2"; level 2; protein_id "ENSMUSP00000157672.2"; mgi_id "MGI:2686925"; tag "basic"; tag "appris_principal_1"; tag "CCDS"; ccdsid "CCDS29582.1"; havana_gene "OTTMUSG00000073757.1"; havana_transcript "OTTMUST00000178972.1";
chr19	HAVANA	stop_codon	10565910	10565912	0	+	0	gene_id "ENSMUSG00000034445.9"; transcript_id "ENSMUST00000237814.2"; gene_type "protein_coding"; gene_name "Cyb561a3"; transcript_type "protein_coding"; transcript_name "Cyb561a3-209"; exon_number 8; exon_id "ENSMUSE00001462621.2"; level 2; protein_id "ENSMUSP00000158186.2"; mgi_id "MGI:2686925"; tag "basic"; tag "Ensembl_canonical"; tag "GENCODE_Primary"; tag "appris_principal_1"; tag "CCDS"; ccdsid "CCDS29582.1"; havana_gene "OTTMUSG00000073757.1"; havana_transcript "OTTMUST00000178971.1";
chr19	HAVANA	stop_codon	10565910	10565912	0	+	0	gene_id "ENSMUSG00000034445.9"; transcript_id "ENSMUST00000235271.2"; gene_type "protein_coding"; gene_name "Cyb561a3"; transcript_type "protein_coding"; transcript_name "Cyb561a3-202"; exon_number 8; exon_id "ENSMUSE00001462621.2"; level 2; protein_id "ENSMUSP00000157672.2"; mgi_id "MGI:2686925"; tag "basic"; tag "appris_principal_1"; tag "CCDS"; ccdsid "CCDS29582.1"; havana_gene "OTTMUSG00000073757.1"; havana_transcript "OTTMUST00000178972.1";
chr19	ENSEMBL	stop_codon	10565910	10565912	0	+	0	gene_id "ENSMUSG00000034445.9"; transcript_id "ENSMUST00000168445.2"; gene_type "protein_coding"; gene_name "Cyb561a3"; transcript_type "protein_coding"; transcript_name "Cyb561a3-201"; exon_number 7; exon_id "ENSMUSE00000879977.2"; level 3; protein_id "ENSMUSP00000130680.2"; transcript_support_level "5"; mgi_id "MGI:2686925"; tag "basic"; tag "appris_principal_1"; tag "CCDS"; ccdsid "CCDS29582.1"; havana_gene "OTTMUSG00000073757.1";
chr19	ENSEMBL	UTR	10565910	10565912	0	+	.	gene_id "ENSMUSG00000034445.9"; transcript_id "ENSMUST00000168445.2"; gene_type "protein_coding"; gene_name "Cyb561a3"; transcript_type "protein_coding"; transcript_name "Cyb561a3-201"; exon_number 7; exon_id "ENSMUSE00000879977.2"; level 3; protein_id "ENSMUSP00000130680.2"; transcript_support_level "5"; mgi_id "MGI:2686925"; tag "basic"; tag "appris_principal_1"; tag "CCDS"; ccdsid "CCDS29582.1"; havana_gene "OTTMUSG00000073757.1";
chr19	HAVANA	stop_codon	10565910	10565912	0	+	0	gene_id "ENSMUSG00000034445.9"; transcript_id "ENSMUST00000237581.2"; gene_type "protein_coding"; gene_name "Cyb561a3"; transcript_type "protein_coding"; transcript_name "Cyb561a3-207"; exon_number 9; exon_id "ENSMUSE00001458006.2"; level 2; protein_id "ENSMUSP00000157884.2"; mgi_id "MGI:2686925"; tag "alternative_5_UTR"; tag "basic"; tag "appris_principal_1"; tag "CCDS"; ccdsid "CCDS29582.1"; havana_gene "OTTMUSG00000073757.1"; havana_transcript "OTTMUST00000180193.1";
chr19	HAVANA	UTR	10565910	10567186	0	+	.	gene_id "ENSMUSG00000034445.9"; transcript_id "ENSMUST00000237581.2"; gene_type "protein_coding"; gene_name "Cyb561a3"; transcript_type "protein_coding"; transcript_name "Cyb561a3-207"; exon_number 9; exon_id "ENSMUSE00001458006.2"; level 2; protein_id "ENSMUSP00000157884.2"; mgi_id "MGI:2686925"; tag "alternative_5_UTR"; tag "basic"; tag "appris_principal_1"; tag "CCDS"; ccdsid "CCDS29582.1"; havana_gene "OTTMUSG00000073757.1"; havana_transcript "OTTMUST00000180193.1";
chr19	HAVANA	UTR	10565910	10567193	0	+	.	gene_id "ENSMUSG00000034445.9"; transcript_id "ENSMUST00000237814.2"; gene_type "protein_coding"; gene_name "Cyb561a3"; transcript_type "protein_coding"; transcript_name "Cyb561a3-209"; exon_number 8; exon_id "ENSMUSE00001462621.2"; level 2; protein_id "ENSMUSP00000158186.2"; mgi_id "MGI:2686925"; tag "basic"; tag "Ensembl_canonical"; tag "GENCODE_Primary"; tag "appris_principal_1"; tag "CCDS"; ccdsid "CCDS29582.1"; havana_gene "OTTMUSG00000073757.1"; havana_transcript "OTTMUST00000178971.1";
chr19	HAVANA	UTR	10565910	10567193	0	+	.	gene_id "ENSMUSG00000034445.9"; transcript_id "ENSMUST00000235271.2"; gene_type "protein_coding"; gene_name "Cyb561a3"; transcript_type "protein_coding"; transcript_name "Cyb561a3-202"; exon_number 8; exon_id "ENSMUSE00001462621.2"; level 2; protein_id "ENSMUSP00000157672.2"; mgi_id "MGI:2686925"; tag "basic"; tag "appris_principal_1"; tag "CCDS"; ccdsid "CCDS29582.1"; havana_gene "OTTMUSG00000073757.1"; havana_transcript "OTTMUST00000178972.1";
chr19	sragcm37_mid	exon	10566493	10566557	0.174199311157194	+	.	gene_id "ENSMUSG00000034445.9"; transcript_id "ENSMUSG00000034445.9_tx_12"; exon_id "chr19_10566493_10566557_+"; exonnum "10"; txlen "1550";
chr19	sragcm37_mid	exon	10566493	10566557	0.0846110939906369	+	.	gene_id "ENSMUSG00000034445.9"; transcript_id "ENSMUSG00000034445.9_tx_14"; exon_id "chr19_10566493_10566557_+"; exonnum "7"; txlen "969";
chr19	sragcm37_mid	exon	10566493	10566557	0.0597254781110378	+	.	gene_id "ENSMUSG00000034445.9"; transcript_id "ENSMUSG00000034445.9_tx_16"; exon_id "chr19_10566493_10566557_+"; exonnum "10"; txlen "1584";
chr19	sragcm37_mid	exon	10566493	10566557	0.0597254781110378	+	.	gene_id "ENSMUSG00000034445.9"; transcript_id "ENSMUSG00000034445.9_tx_17"; exon_id "chr19_10566493_10566557_+"; exonnum "11"; txlen "1722";
chr19	sragcm37_mid	exon	10566493	10566557	0.561319773854881	+	.	gene_id "ENSMUSG00000034445.9"; transcript_id "ENSMUSG00000034445.9_tx_6"; exon_id "chr19_10566493_10566557_+"; exonnum "9"; txlen "1412";
chr19	sragcm37_mid	exon	10566493	10566557	0.456800187160565	+	.	gene_id "ENSMUSG00000034445.9"; transcript_id "ENSMUSG00000034445.9_tx_8"; exon_id "chr19_10566493_10566557_+"; exonnum "8"; txlen "1319";
chr19	HAVANA	CDS	10566493	10566558	0	+	0	gene_id "ENSMUSG00000034445.9"; transcript_id "ENSMUST00000237641.2"; gene_type "protein_coding"; gene_name "Cyb561a3"; transcript_type "protein_coding"; transcript_name "Cyb561a3-208"; exon_number 7; exon_id "ENSMUSE00001463256.2"; level 2; protein_id "ENSMUSP00000157602.2"; mgi_id "MGI:2686925"; tag "basic"; havana_gene "OTTMUSG00000073757.1"; havana_transcript "OTTMUST00000178973.1";
chr19	HAVANA	exon	10566493	10567191	0	+	.	gene_id "ENSMUSG00000034445.9"; transcript_id "ENSMUST00000237641.2"; gene_type "protein_coding"; gene_name "Cyb561a3"; transcript_type "protein_coding"; transcript_name "Cyb561a3-208"; exon_number 7; exon_id "ENSMUSE00001463256.2"; level 2; protein_id "ENSMUSP00000157602.2"; mgi_id "MGI:2686925"; tag "basic"; havana_gene "OTTMUSG00000073757.1"; havana_transcript "OTTMUST00000178973.1";
chr19	HAVANA	stop_codon	10566559	10566561	0	+	0	gene_id "ENSMUSG00000034445.9"; transcript_id "ENSMUST00000237641.2"; gene_type "protein_coding"; gene_name "Cyb561a3"; transcript_type "protein_coding"; transcript_name "Cyb561a3-208"; exon_number 7; exon_id "ENSMUSE00001463256.2"; level 2; protein_id "ENSMUSP00000157602.2"; mgi_id "MGI:2686925"; tag "basic"; havana_gene "OTTMUSG00000073757.1"; havana_transcript "OTTMUST00000178973.1";
chr19	HAVANA	UTR	10566559	10567191	0	+	.	gene_id "ENSMUSG00000034445.9"; transcript_id "ENSMUST00000237641.2"; gene_type "protein_coding"; gene_name "Cyb561a3"; transcript_type "protein_coding"; transcript_name "Cyb561a3-208"; exon_number 7; exon_id "ENSMUSE00001463256.2"; level 2; protein_id "ENSMUSP00000157602.2"; mgi_id "MGI:2686925"; tag "basic"; havana_gene "OTTMUSG00000073757.1"; havana_transcript "OTTMUST00000178973.1";
chr19	HAVANA	CDS	10572546	10572629	0	+	0	gene_id "ENSMUSG00000034445.9"; transcript_id "ENSMUST00000236352.2"; gene_type "protein_coding"; gene_name "Cyb561a3"; transcript_type "protein_coding"; transcript_name "Cyb561a3-203"; exon_number 8; exon_id "ENSMUSE00001457121.2"; level 2; protein_id "ENSMUSP00000157892.2"; mgi_id "MGI:2686925"; tag "basic"; havana_gene "OTTMUSG00000073757.1"; havana_transcript "OTTMUST00000180192.1";
chr19	HAVANA	exon	10572546	10573325	0	+	.	gene_id "ENSMUSG00000034445.9"; transcript_id "ENSMUST00000236352.2"; gene_type "protein_coding"; gene_name "Cyb561a3"; transcript_type "protein_coding"; transcript_name "Cyb561a3-203"; exon_number 8; exon_id "ENSMUSE00001457121.2"; level 2; protein_id "ENSMUSP00000157892.2"; mgi_id "MGI:2686925"; tag "basic"; havana_gene "OTTMUSG00000073757.1"; havana_transcript "OTTMUST00000180192.1";
chr19	HAVANA	stop_codon	10572630	10572632	0	+	0	gene_id "ENSMUSG00000034445.9"; transcript_id "ENSMUST00000236352.2"; gene_type "protein_coding"; gene_name "Cyb561a3"; transcript_type "protein_coding"; transcript_name "Cyb561a3-203"; exon_number 8; exon_id "ENSMUSE00001457121.2"; level 2; protein_id "ENSMUSP00000157892.2"; mgi_id "MGI:2686925"; tag "basic"; havana_gene "OTTMUSG00000073757.1"; havana_transcript "OTTMUST00000180192.1";
chr19	HAVANA	UTR	10572630	10573325	0	+	.	gene_id "ENSMUSG00000034445.9"; transcript_id "ENSMUST00000236352.2"; gene_type "protein_coding"; gene_name "Cyb561a3"; transcript_type "protein_coding"; transcript_name "Cyb561a3-203"; exon_number 8; exon_id "ENSMUSE00001457121.2"; level 2; protein_id "ENSMUSP00000157892.2"; mgi_id "MGI:2686925"; tag "basic"; havana_gene "OTTMUSG00000073757.1"; havana_transcript "OTTMUST00000180192.1";
chr19	HAVANA	UTR	10582691	10583069	0	+	.	gene_id "ENSMUSG00000024740.11"; transcript_id "ENSMUST00000025649.10"; gene_type "protein_coding"; gene_name "Ddb1"; transcript_type "protein_coding"; transcript_name "Ddb1-201"; exon_number 1; exon_id "ENSMUSE00001460722.2"; level 2; protein_id "ENSMUSP00000025649.9"; transcript_support_level "1"; mgi_id "MGI:1202384"; tag "basic"; tag "Ensembl_canonical"; tag "GENCODE_Primary"; tag "appris_principal_1"; tag "CCDS"; ccdsid "CCDS37915.1"; havana_gene "OTTMUSG00000073759.1"; havana_transcript "OTTMUST00000178976.1";
chr19	HAVANA	exon	10582691	10583130	0	+	.	gene_id "ENSMUSG00000024740.11"; transcript_id "ENSMUST00000025649.10"; gene_type "protein_coding"; gene_name "Ddb1"; transcript_type "protein_coding"; transcript_name "Ddb1-201"; exon_number 1; exon_id "ENSMUSE00001460722.2"; level 2; protein_id "ENSMUSP00000025649.9"; transcript_support_level "1"; mgi_id "MGI:1202384"; tag "basic"; tag "Ensembl_canonical"; tag "GENCODE_Primary"; tag "appris_principal_1"; tag "CCDS"; ccdsid "CCDS37915.1"; havana_gene "OTTMUSG00000073759.1"; havana_transcript "OTTMUST00000178976.1";
chr19	HAVANA	gene	10582691	10607183	0	+	.	gene_id "ENSMUSG00000024740.11"; gene_type "protein_coding"; gene_name "Ddb1"; level 2; mgi_id "MGI:1202384"; havana_gene "OTTMUSG00000073759.1";
chr19	HAVANA	transcript	10582691	10607183	0	+	.	gene_id "ENSMUSG00000024740.11"; transcript_id "ENSMUST00000025649.10"; gene_type "protein_coding"; gene_name "Ddb1"; transcript_type "protein_coding"; transcript_name "Ddb1-201"; level 2; protein_id "ENSMUSP00000025649.9"; transcript_support_level "1"; mgi_id "MGI:1202384"; tag "basic"; tag "Ensembl_canonical"; tag "GENCODE_Primary"; tag "appris_principal_1"; tag "CCDS"; ccdsid "CCDS37915.1"; havana_gene "OTTMUSG00000073759.1"; havana_transcript "OTTMUST00000178976.1";
chr19	HAVANA	UTR	10582951	10583069	0	+	.	gene_id "ENSMUSG00000024740.11"; transcript_id "ENSMUST00000236280.2"; gene_type "protein_coding"; gene_name "Ddb1"; transcript_type "protein_coding"; transcript_name "Ddb1-203"; exon_number 1; exon_id "ENSMUSE00001461759.2"; level 2; protein_id "ENSMUSP00000158020.2"; mgi_id "MGI:1202384"; tag "mRNA_end_NF"; tag "cds_end_NF"; havana_gene "OTTMUSG00000073759.1"; havana_transcript "OTTMUST00000178977.1";
chr19	HAVANA	exon	10582951	10583130	0	+	.	gene_id "ENSMUSG00000024740.11"; transcript_id "ENSMUST00000236280.2"; gene_type "protein_coding"; gene_name "Ddb1"; transcript_type "protein_coding"; transcript_name "Ddb1-203"; exon_number 1; exon_id "ENSMUSE00001461759.2"; level 2; protein_id "ENSMUSP00000158020.2"; mgi_id "MGI:1202384"; tag "mRNA_end_NF"; tag "cds_end_NF"; havana_gene "OTTMUSG00000073759.1"; havana_transcript "OTTMUST00000178977.1";
chr19	HAVANA	transcript	10582951	10592954	0	+	.	gene_id "ENSMUSG00000024740.11"; transcript_id "ENSMUST00000236280.2"; gene_type "protein_coding"; gene_name "Ddb1"; transcript_type "protein_coding"; transcript_name "Ddb1-203"; level 2; protein_id "ENSMUSP00000158020.2"; mgi_id "MGI:1202384"; tag "mRNA_end_NF"; tag "cds_end_NF"; havana_gene "OTTMUSG00000073759.1"; havana_transcript "OTTMUST00000178977.1";
chr19	HAVANA	UTR	10582987	10583069	0	+	.	gene_id "ENSMUSG00000024740.11"; transcript_id "ENSMUST00000237337.2"; gene_type "protein_coding"; gene_name "Ddb1"; transcript_type "protein_coding"; transcript_name "Ddb1-210"; exon_number 1; exon_id "ENSMUSE00000877577.3"; level 2; protein_id "ENSMUSP00000157538.2"; mgi_id "MGI:1202384"; tag "not_organism_supported"; tag "basic"; havana_gene "OTTMUSG00000073759.1"; havana_transcript "OTTMUST00000180199.1";
chr19	HAVANA	exon	10582987	10583130	0	+	.	gene_id "ENSMUSG00000024740.11"; transcript_id "ENSMUST00000237337.2"; gene_type "protein_coding"; gene_name "Ddb1"; transcript_type "protein_coding"; transcript_name "Ddb1-210"; exon_number 1; exon_id "ENSMUSE00000877577.3"; level 2; protein_id "ENSMUSP00000157538.2"; mgi_id "MGI:1202384"; tag "not_organism_supported"; tag "basic"; havana_gene "OTTMUSG00000073759.1"; havana_transcript "OTTMUST00000180199.1";
chr19	HAVANA	transcript	10582987	10606676	0	+	.	gene_id "ENSMUSG00000024740.11"; transcript_id "ENSMUST00000237337.2"; gene_type "protein_coding"; gene_name "Ddb1"; transcript_type "protein_coding"; transcript_name "Ddb1-210"; level 2; protein_id "ENSMUSP00000157538.2"; mgi_id "MGI:1202384"; tag "not_organism_supported"; tag "basic"; havana_gene "OTTMUSG00000073759.1"; havana_transcript "OTTMUST00000180199.1";
chr19	HAVANA	start_codon	10583070	10583072	0	+	0	gene_id "ENSMUSG00000024740.11"; transcript_id "ENSMUST00000025649.10"; gene_type "protein_coding"; gene_name "Ddb1"; transcript_type "protein_coding"; transcript_name "Ddb1-201"; exon_number 1; exon_id "ENSMUSE00001460722.2"; level 2; protein_id "ENSMUSP00000025649.9"; transcript_support_level "1"; mgi_id "MGI:1202384"; tag "basic"; tag "Ensembl_canonical"; tag "GENCODE_Primary"; tag "appris_principal_1"; tag "CCDS"; ccdsid "CCDS37915.1"; havana_gene "OTTMUSG00000073759.1"; havana_transcript "OTTMUST00000178976.1";
chr19	HAVANA	start_codon	10583070	10583072	0	+	0	gene_id "ENSMUSG00000024740.11"; transcript_id "ENSMUST00000236280.2"; gene_type "protein_coding"; gene_name "Ddb1"; transcript_type "protein_coding"; transcript_name "Ddb1-203"; exon_number 1; exon_id "ENSMUSE00001461759.2"; level 2; protein_id "ENSMUSP00000158020.2"; mgi_id "MGI:1202384"; tag "mRNA_end_NF"; tag "cds_end_NF"; havana_gene "OTTMUSG00000073759.1"; havana_transcript "OTTMUST00000178977.1";
chr19	HAVANA	start_codon	10583070	10583072	0	+	0	gene_id "ENSMUSG00000024740.11"; transcript_id "ENSMUST00000237337.2"; gene_type "protein_coding"; gene_name "Ddb1"; transcript_type "protein_coding"; transcript_name "Ddb1-210"; exon_number 1; exon_id "ENSMUSE00000877577.3"; level 2; protein_id "ENSMUSP00000157538.2"; mgi_id "MGI:1202384"; tag "not_organism_supported"; tag "basic"; havana_gene "OTTMUSG00000073759.1"; havana_transcript "OTTMUST00000180199.1";
chr19	HAVANA	CDS	10583070	10583130	0	+	0	gene_id "ENSMUSG00000024740.11"; transcript_id "ENSMUST00000025649.10"; gene_type "protein_coding"; gene_name "Ddb1"; transcript_type "protein_coding"; transcript_name "Ddb1-201"; exon_number 1; exon_id "ENSMUSE00001460722.2"; level 2; protein_id "ENSMUSP00000025649.9"; transcript_support_level "1"; mgi_id "MGI:1202384"; tag "basic"; tag "Ensembl_canonical"; tag "GENCODE_Primary"; tag "appris_principal_1"; tag "CCDS"; ccdsid "CCDS37915.1"; havana_gene "OTTMUSG00000073759.1"; havana_transcript "OTTMUST00000178976.1";
chr19	HAVANA	CDS	10583070	10583130	0	+	0	gene_id "ENSMUSG00000024740.11"; transcript_id "ENSMUST00000236280.2"; gene_type "protein_coding"; gene_name "Ddb1"; transcript_type "protein_coding"; transcript_name "Ddb1-203"; exon_number 1; exon_id "ENSMUSE00001461759.2"; level 2; protein_id "ENSMUSP00000158020.2"; mgi_id "MGI:1202384"; tag "mRNA_end_NF"; tag "cds_end_NF"; havana_gene "OTTMUSG00000073759.1"; havana_transcript "OTTMUST00000178977.1";
chr19	HAVANA	CDS	10583070	10583130	0	+	0	gene_id "ENSMUSG00000024740.11"; transcript_id "ENSMUST00000237337.2"; gene_type "protein_coding"; gene_name "Ddb1"; transcript_type "protein_coding"; transcript_name "Ddb1-210"; exon_number 1; exon_id "ENSMUSE00000877577.3"; level 2; protein_id "ENSMUSP00000157538.2"; mgi_id "MGI:1202384"; tag "not_organism_supported"; tag "basic"; havana_gene "OTTMUSG00000073759.1"; havana_transcript "OTTMUST00000180199.1";
chr19	HAVANA	exon	10583074	10583130	0	+	.	gene_id "ENSMUSG00000024740.11"; transcript_id "ENSMUST00000236722.2"; gene_type "protein_coding"; gene_name "Ddb1"; transcript_type "retained_intron"; transcript_name "Ddb1-206"; exon_number 1; exon_id "ENSMUSE00001454262.2"; level 2; mgi_id "MGI:1202384"; havana_gene "OTTMUSG00000073759.1"; havana_transcript "OTTMUST00000180201.1";
chr19	HAVANA	transcript	10583074	10587324	0	+	.	gene_id "ENSMUSG00000024740.11"; transcript_id "ENSMUST00000236722.2"; gene_type "protein_coding"; gene_name "Ddb1"; transcript_type "retained_intron"; transcript_name "Ddb1-206"; level 2; mgi_id "MGI:1202384"; havana_gene "OTTMUSG00000073759.1"; havana_transcript "OTTMUST00000180201.1";
chr19	HAVANA	exon	10583706	10584357	0	+	.	gene_id "ENSMUSG00000024740.11"; transcript_id "ENSMUST00000237318.2"; gene_type "protein_coding"; gene_name "Ddb1"; transcript_type "retained_intron"; transcript_name "Ddb1-209"; exon_number 1; exon_id "ENSMUSE00001462729.2"; level 2; mgi_id "MGI:1202384"; havana_gene "OTTMUSG00000073759.1"; havana_transcript "OTTMUST00000180202.1";
chr19	HAVANA	transcript	10583706	10585833	0	+	.	gene_id "ENSMUSG00000024740.11"; transcript_id "ENSMUST00000237318.2"; gene_type "protein_coding"; gene_name "Ddb1"; transcript_type "retained_intron"; transcript_name "Ddb1-209"; level 2; mgi_id "MGI:1202384"; havana_gene "OTTMUSG00000073759.1"; havana_transcript "OTTMUST00000180202.1";
chr19	HAVANA	exon	10584209	10584357	0	+	.	gene_id "ENSMUSG00000024740.11"; transcript_id "ENSMUST00000025649.10"; gene_type "protein_coding"; gene_name "Ddb1"; transcript_type "protein_coding"; transcript_name "Ddb1-201"; exon_number 2; exon_id "ENSMUSE00000144672.2"; level 2; protein_id "ENSMUSP00000025649.9"; transcript_support_level "1"; mgi_id "MGI:1202384"; tag "basic"; tag "Ensembl_canonical"; tag "GENCODE_Primary"; tag "appris_principal_1"; tag "CCDS"; ccdsid "CCDS37915.1"; havana_gene "OTTMUSG00000073759.1"; havana_transcript "OTTMUST00000178976.1";
chr19	HAVANA	CDS	10584209	10584357	0	+	2	gene_id "ENSMUSG00000024740.11"; transcript_id "ENSMUST00000025649.10"; gene_type "protein_coding"; gene_name "Ddb1"; transcript_type "protein_coding"; transcript_name "Ddb1-201"; exon_number 2; exon_id "ENSMUSE00000144672.2"; level 2; protein_id "ENSMUSP00000025649.9"; transcript_support_level "1"; mgi_id "MGI:1202384"; tag "basic"; tag "Ensembl_canonical"; tag "GENCODE_Primary"; tag "appris_principal_1"; tag "CCDS"; ccdsid "CCDS37915.1"; havana_gene "OTTMUSG00000073759.1"; havana_transcript "OTTMUST00000178976.1";
chr19	HAVANA	exon	10584209	10584357	0	+	.	gene_id "ENSMUSG00000024740.11"; transcript_id "ENSMUST00000236280.2"; gene_type "protein_coding"; gene_name "Ddb1"; transcript_type "protein_coding"; transcript_name "Ddb1-203"; exon_number 2; exon_id "ENSMUSE00000144672.2"; level 2; protein_id "ENSMUSP00000158020.2"; mgi_id "MGI:1202384"; tag "mRNA_end_NF"; tag "cds_end_NF"; havana_gene "OTTMUSG00000073759.1"; havana_transcript "OTTMUST00000178977.1";
chr19	HAVANA	CDS	10584209	10584357	0	+	2	gene_id "ENSMUSG00000024740.11"; transcript_id "ENSMUST00000236280.2"; gene_type "protein_coding"; gene_name "Ddb1"; transcript_type "protein_coding"; transcript_name "Ddb1-203"; exon_number 2; exon_id "ENSMUSE00000144672.2"; level 2; protein_id "ENSMUSP00000158020.2"; mgi_id "MGI:1202384"; tag "mRNA_end_NF"; tag "cds_end_NF"; havana_gene "OTTMUSG00000073759.1"; havana_transcript "OTTMUST00000178977.1";
chr19	HAVANA	exon	10584209	10584357	0	+	.	gene_id "ENSMUSG00000024740.11"; transcript_id "ENSMUST00000237337.2"; gene_type "protein_coding"; gene_name "Ddb1"; transcript_type "protein_coding"; transcript_name "Ddb1-210"; exon_number 2; exon_id "ENSMUSE00000144672.2"; level 2; protein_id "ENSMUSP00000157538.2"; mgi_id "MGI:1202384"; tag "not_organism_supported"; tag "basic"; havana_gene "OTTMUSG00000073759.1"; havana_transcript "OTTMUST00000180199.1";
chr19	HAVANA	CDS	10584209	10584357	0	+	2	gene_id "ENSMUSG00000024740.11"; transcript_id "ENSMUST00000237337.2"; gene_type "protein_coding"; gene_name "Ddb1"; transcript_type "protein_coding"; transcript_name "Ddb1-210"; exon_number 2; exon_id "ENSMUSE00000144672.2"; level 2; protein_id "ENSMUSP00000157538.2"; mgi_id "MGI:1202384"; tag "not_organism_supported"; tag "basic"; havana_gene "OTTMUSG00000073759.1"; havana_transcript "OTTMUST00000180199.1";
chr19	HAVANA	exon	10584209	10584357	0	+	.	gene_id "ENSMUSG00000024740.11"; transcript_id "ENSMUST00000236722.2"; gene_type "protein_coding"; gene_name "Ddb1"; transcript_type "retained_intron"; transcript_name "Ddb1-206"; exon_number 2; exon_id "ENSMUSE00001457141.2"; level 2; mgi_id "MGI:1202384"; havana_gene "OTTMUSG00000073759.1"; havana_transcript "OTTMUST00000180201.1";
chr19	HAVANA	exon	10585157	10585273	0	+	.	gene_id "ENSMUSG00000024740.11"; transcript_id "ENSMUST00000025649.10"; gene_type "protein_coding"; gene_name "Ddb1"; transcript_type "protein_coding"; transcript_name "Ddb1-201"; exon_number 3; exon_id "ENSMUSE00000144662.2"; level 2; protein_id "ENSMUSP00000025649.9"; transcript_support_level "1"; mgi_id "MGI:1202384"; tag "basic"; tag "Ensembl_canonical"; tag "GENCODE_Primary"; tag "appris_principal_1"; tag "CCDS"; ccdsid "CCDS37915.1"; havana_gene "OTTMUSG00000073759.1"; havana_transcript "OTTMUST00000178976.1";
chr19	HAVANA	CDS	10585157	10585273	0	+	0	gene_id "ENSMUSG00000024740.11"; transcript_id "ENSMUST00000025649.10"; gene_type "protein_coding"; gene_name "Ddb1"; transcript_type "protein_coding"; transcript_name "Ddb1-201"; exon_number 3; exon_id "ENSMUSE00000144662.2"; level 2; protein_id "ENSMUSP00000025649.9"; transcript_support_level "1"; mgi_id "MGI:1202384"; tag "basic"; tag "Ensembl_canonical"; tag "GENCODE_Primary"; tag "appris_principal_1"; tag "CCDS"; ccdsid "CCDS37915.1"; havana_gene "OTTMUSG00000073759.1"; havana_transcript "OTTMUST00000178976.1";
chr19	HAVANA	exon	10585157	10585273	0	+	.	gene_id "ENSMUSG00000024740.11"; transcript_id "ENSMUST00000236280.2"; gene_type "protein_coding"; gene_name "Ddb1"; transcript_type "protein_coding"; transcript_name "Ddb1-203"; exon_number 3; exon_id "ENSMUSE00000144662.2"; level 2; protein_id "ENSMUSP00000158020.2"; mgi_id "MGI:1202384"; tag "mRNA_end_NF"; tag "cds_end_NF"; havana_gene "OTTMUSG00000073759.1"; havana_transcript "OTTMUST00000178977.1";
chr19	HAVANA	CDS	10585157	10585273	0	+	0	gene_id "ENSMUSG00000024740.11"; transcript_id "ENSMUST00000236280.2"; gene_type "protein_coding"; gene_name "Ddb1"; transcript_type "protein_coding"; transcript_name "Ddb1-203"; exon_number 3; exon_id "ENSMUSE00000144662.2"; level 2; protein_id "ENSMUSP00000158020.2"; mgi_id "MGI:1202384"; tag "mRNA_end_NF"; tag "cds_end_NF"; havana_gene "OTTMUSG00000073759.1"; havana_transcript "OTTMUST00000178977.1";
chr19	HAVANA	exon	10585157	10585273	0	+	.	gene_id "ENSMUSG00000024740.11"; transcript_id "ENSMUST00000236722.2"; gene_type "protein_coding"; gene_name "Ddb1"; transcript_type "retained_intron"; transcript_name "Ddb1-206"; exon_number 3; exon_id "ENSMUSE00001462572.2"; level 2; mgi_id "MGI:1202384"; havana_gene "OTTMUSG00000073759.1"; havana_transcript "OTTMUST00000180201.1";
chr19	HAVANA	exon	10585157	10585273	0	+	.	gene_id "ENSMUSG00000024740.11"; transcript_id "ENSMUST00000237318.2"; gene_type "protein_coding"; gene_name "Ddb1"; transcript_type "retained_intron"; transcript_name "Ddb1-209"; exon_number 2; exon_id "ENSMUSE00001462572.2"; level 2; mgi_id "MGI:1202384"; havana_gene "OTTMUSG00000073759.1"; havana_transcript "OTTMUST00000180202.1";
chr19	HAVANA	exon	10585615	10585833	0	+	.	gene_id "ENSMUSG00000024740.11"; transcript_id "ENSMUST00000237318.2"; gene_type "protein_coding"; gene_name "Ddb1"; transcript_type "retained_intron"; transcript_name "Ddb1-209"; exon_number 3; exon_id "ENSMUSE00001459981.2"; level 2; mgi_id "MGI:1202384"; havana_gene "OTTMUSG00000073759.1"; havana_transcript "OTTMUST00000180202.1";
chr19	HAVANA	exon	10585615	10585836	0	+	.	gene_id "ENSMUSG00000024740.11"; transcript_id "ENSMUST00000025649.10"; gene_type "protein_coding"; gene_name "Ddb1"; transcript_type "protein_coding"; transcript_name "Ddb1-201"; exon_number 4; exon_id "ENSMUSE00000144661.2"; level 2; protein_id "ENSMUSP00000025649.9"; transcript_support_level "1"; mgi_id "MGI:1202384"; tag "basic"; tag "Ensembl_canonical"; tag "GENCODE_Primary"; tag "appris_principal_1"; tag "CCDS"; ccdsid "CCDS37915.1"; havana_gene "OTTMUSG00000073759.1"; havana_transcript "OTTMUST00000178976.1";
chr19	HAVANA	CDS	10585615	10585836	0	+	0	gene_id "ENSMUSG00000024740.11"; transcript_id "ENSMUST00000025649.10"; gene_type "protein_coding"; gene_name "Ddb1"; transcript_type "protein_coding"; transcript_name "Ddb1-201"; exon_number 4; exon_id "ENSMUSE00000144661.2"; level 2; protein_id "ENSMUSP00000025649.9"; transcript_support_level "1"; mgi_id "MGI:1202384"; tag "basic"; tag "Ensembl_canonical"; tag "GENCODE_Primary"; tag "appris_principal_1"; tag "CCDS"; ccdsid "CCDS37915.1"; havana_gene "OTTMUSG00000073759.1"; havana_transcript "OTTMUST00000178976.1";
chr19	HAVANA	exon	10585615	10585836	0	+	.	gene_id "ENSMUSG00000024740.11"; transcript_id "ENSMUST00000236280.2"; gene_type "protein_coding"; gene_name "Ddb1"; transcript_type "protein_coding"; transcript_name "Ddb1-203"; exon_number 4; exon_id "ENSMUSE00000144661.2"; level 2; protein_id "ENSMUSP00000158020.2"; mgi_id "MGI:1202384"; tag "mRNA_end_NF"; tag "cds_end_NF"; havana_gene "OTTMUSG00000073759.1"; havana_transcript "OTTMUST00000178977.1";
chr19	HAVANA	CDS	10585615	10585836	0	+	0	gene_id "ENSMUSG00000024740.11"; transcript_id "ENSMUST00000236280.2"; gene_type "protein_coding"; gene_name "Ddb1"; transcript_type "protein_coding"; transcript_name "Ddb1-203"; exon_number 4; exon_id "ENSMUSE00000144661.2"; level 2; protein_id "ENSMUSP00000158020.2"; mgi_id "MGI:1202384"; tag "mRNA_end_NF"; tag "cds_end_NF"; havana_gene "OTTMUSG00000073759.1"; havana_transcript "OTTMUST00000178977.1";
chr19	HAVANA	exon	10585615	10585836	0	+	.	gene_id "ENSMUSG00000024740.11"; transcript_id "ENSMUST00000236722.2"; gene_type "protein_coding"; gene_name "Ddb1"; transcript_type "retained_intron"; transcript_name "Ddb1-206"; exon_number 4; exon_id "ENSMUSE00001458258.2"; level 2; mgi_id "MGI:1202384"; havana_gene "OTTMUSG00000073759.1"; havana_transcript "OTTMUST00000180201.1";
chr19	HAVANA	exon	10587156	10587191	0	+	.	gene_id "ENSMUSG00000024740.11"; transcript_id "ENSMUST00000236280.2"; gene_type "protein_coding"; gene_name "Ddb1"; transcript_type "protein_coding"; transcript_name "Ddb1-203"; exon_number 5; exon_id "ENSMUSE00001457842.2"; level 2; protein_id "ENSMUSP00000158020.2"; mgi_id "MGI:1202384"; tag "mRNA_end_NF"; tag "cds_end_NF"; havana_gene "OTTMUSG00000073759.1"; havana_transcript "OTTMUST00000178977.1";
chr19	HAVANA	CDS	10587156	10587191	0	+	0	gene_id "ENSMUSG00000024740.11"; transcript_id "ENSMUST00000236280.2"; gene_type "protein_coding"; gene_name "Ddb1"; transcript_type "protein_coding"; transcript_name "Ddb1-203"; exon_number 5; exon_id "ENSMUSE00001457842.2"; level 2; protein_id "ENSMUSP00000158020.2"; mgi_id "MGI:1202384"; tag "mRNA_end_NF"; tag "cds_end_NF"; havana_gene "OTTMUSG00000073759.1"; havana_transcript "OTTMUST00000178977.1";
chr19	HAVANA	exon	10587156	10587324	0	+	.	gene_id "ENSMUSG00000024740.11"; transcript_id "ENSMUST00000236722.2"; gene_type "protein_coding"; gene_name "Ddb1"; transcript_type "retained_intron"; transcript_name "Ddb1-206"; exon_number 5; exon_id "ENSMUSE00001461317.2"; level 2; mgi_id "MGI:1202384"; havana_gene "OTTMUSG00000073759.1"; havana_transcript "OTTMUST00000180201.1";
chr19	HAVANA	exon	10587785	10588180	0	+	.	gene_id "ENSMUSG00000024740.11"; transcript_id "ENSMUST00000237138.2"; gene_type "protein_coding"; gene_name "Ddb1"; transcript_type "retained_intron"; transcript_name "Ddb1-208"; exon_number 1; exon_id "ENSMUSE00001454577.2"; level 2; mgi_id "MGI:1202384"; havana_gene "OTTMUSG00000073759.1"; havana_transcript "OTTMUST00000180203.1";
chr19	HAVANA	transcript	10587785	10592332	0	+	.	gene_id "ENSMUSG00000024740.11"; transcript_id "ENSMUST00000237138.2"; gene_type "protein_coding"; gene_name "Ddb1"; transcript_type "retained_intron"; transcript_name "Ddb1-208"; level 2; mgi_id "MGI:1202384"; havana_gene "OTTMUSG00000073759.1"; havana_transcript "OTTMUST00000180203.1";
chr19	HAVANA	exon	10588066	10588180	0	+	.	gene_id "ENSMUSG00000024740.11"; transcript_id "ENSMUST00000025649.10"; gene_type "protein_coding"; gene_name "Ddb1"; transcript_type "protein_coding"; transcript_name "Ddb1-201"; exon_number 5; exon_id "ENSMUSE00000144657.2"; level 2; protein_id "ENSMUSP00000025649.9"; transcript_support_level "1"; mgi_id "MGI:1202384"; tag "basic"; tag "Ensembl_canonical"; tag "GENCODE_Primary"; tag "appris_principal_1"; tag "CCDS"; ccdsid "CCDS37915.1"; havana_gene "OTTMUSG00000073759.1"; havana_transcript "OTTMUST00000178976.1";
chr19	HAVANA	CDS	10588066	10588180	0	+	0	gene_id "ENSMUSG00000024740.11"; transcript_id "ENSMUST00000025649.10"; gene_type "protein_coding"; gene_name "Ddb1"; transcript_type "protein_coding"; transcript_name "Ddb1-201"; exon_number 5; exon_id "ENSMUSE00000144657.2"; level 2; protein_id "ENSMUSP00000025649.9"; transcript_support_level "1"; mgi_id "MGI:1202384"; tag "basic"; tag "Ensembl_canonical"; tag "GENCODE_Primary"; tag "appris_principal_1"; tag "CCDS"; ccdsid "CCDS37915.1"; havana_gene "OTTMUSG00000073759.1"; havana_transcript "OTTMUST00000178976.1";
chr19	HAVANA	exon	10588066	10588180	0	+	.	gene_id "ENSMUSG00000024740.11"; transcript_id "ENSMUST00000236280.2"; gene_type "protein_coding"; gene_name "Ddb1"; transcript_type "protein_coding"; transcript_name "Ddb1-203"; exon_number 6; exon_id "ENSMUSE00000144657.2"; level 2; protein_id "ENSMUSP00000158020.2"; mgi_id "MGI:1202384"; tag "mRNA_end_NF"; tag "cds_end_NF"; havana_gene "OTTMUSG00000073759.1"; havana_transcript "OTTMUST00000178977.1";
chr19	HAVANA	CDS	10588066	10588180	0	+	0	gene_id "ENSMUSG00000024740.11"; transcript_id "ENSMUST00000236280.2"; gene_type "protein_coding"; gene_name "Ddb1"; transcript_type "protein_coding"; transcript_name "Ddb1-203"; exon_number 6; exon_id "ENSMUSE00000144657.2"; level 2; protein_id "ENSMUSP00000158020.2"; mgi_id "MGI:1202384"; tag "mRNA_end_NF"; tag "cds_end_NF"; havana_gene "OTTMUSG00000073759.1"; havana_transcript "OTTMUST00000178977.1";
chr19	HAVANA	exon	10589008	10589105	0	+	.	gene_id "ENSMUSG00000024740.11"; transcript_id "ENSMUST00000025649.10"; gene_type "protein_coding"; gene_name "Ddb1"; transcript_type "protein_coding"; transcript_name "Ddb1-201"; exon_number 6; exon_id "ENSMUSE00000144656.2"; level 2; protein_id "ENSMUSP00000025649.9"; transcript_support_level "1"; mgi_id "MGI:1202384"; tag "basic"; tag "Ensembl_canonical"; tag "GENCODE_Primary"; tag "appris_principal_1"; tag "CCDS"; ccdsid "CCDS37915.1"; havana_gene "OTTMUSG00000073759.1"; havana_transcript "OTTMUST00000178976.1";
chr19	HAVANA	CDS	10589008	10589105	0	+	2	gene_id "ENSMUSG00000024740.11"; transcript_id "ENSMUST00000025649.10"; gene_type "protein_coding"; gene_name "Ddb1"; transcript_type "protein_coding"; transcript_name "Ddb1-201"; exon_number 6; exon_id "ENSMUSE00000144656.2"; level 2; protein_id "ENSMUSP00000025649.9"; transcript_support_level "1"; mgi_id "MGI:1202384"; tag "basic"; tag "Ensembl_canonical"; tag "GENCODE_Primary"; tag "appris_principal_1"; tag "CCDS"; ccdsid "CCDS37915.1"; havana_gene "OTTMUSG00000073759.1"; havana_transcript "OTTMUST00000178976.1";
chr19	HAVANA	exon	10589008	10589105	0	+	.	gene_id "ENSMUSG00000024740.11"; transcript_id "ENSMUST00000236280.2"; gene_type "protein_coding"; gene_name "Ddb1"; transcript_type "protein_coding"; transcript_name "Ddb1-203"; exon_number 7; exon_id "ENSMUSE00000144656.2"; level 2; protein_id "ENSMUSP00000158020.2"; mgi_id "MGI:1202384"; tag "mRNA_end_NF"; tag "cds_end_NF"; havana_gene "OTTMUSG00000073759.1"; havana_transcript "OTTMUST00000178977.1";
chr19	HAVANA	CDS	10589008	10589105	0	+	2	gene_id "ENSMUSG00000024740.11"; transcript_id "ENSMUST00000236280.2"; gene_type "protein_coding"; gene_name "Ddb1"; transcript_type "protein_coding"; transcript_name "Ddb1-203"; exon_number 7; exon_id "ENSMUSE00000144656.2"; level 2; protein_id "ENSMUSP00000158020.2"; mgi_id "MGI:1202384"; tag "mRNA_end_NF"; tag "cds_end_NF"; havana_gene "OTTMUSG00000073759.1"; havana_transcript "OTTMUST00000178977.1";
chr19	HAVANA	exon	10589008	10589105	0	+	.	gene_id "ENSMUSG00000024740.11"; transcript_id "ENSMUST00000237138.2"; gene_type "protein_coding"; gene_name "Ddb1"; transcript_type "retained_intron"; transcript_name "Ddb1-208"; exon_number 2; exon_id "ENSMUSE00001455234.2"; level 2; mgi_id "MGI:1202384"; havana_gene "OTTMUSG00000073759.1"; havana_transcript "OTTMUST00000180203.1";
chr19	HAVANA	exon	10590237	10590395	0	+	.	gene_id "ENSMUSG00000024740.11"; transcript_id "ENSMUST00000025649.10"; gene_type "protein_coding"; gene_name "Ddb1"; transcript_type "protein_coding"; transcript_name "Ddb1-201"; exon_number 7; exon_id "ENSMUSE00000144655.4"; level 2; protein_id "ENSMUSP00000025649.9"; transcript_support_level "1"; mgi_id "MGI:1202384"; tag "basic"; tag "Ensembl_canonical"; tag "GENCODE_Primary"; tag "appris_principal_1"; tag "CCDS"; ccdsid "CCDS37915.1"; havana_gene "OTTMUSG00000073759.1"; havana_transcript "OTTMUST00000178976.1";
chr19	HAVANA	CDS	10590237	10590395	0	+	0	gene_id "ENSMUSG00000024740.11"; transcript_id "ENSMUST00000025649.10"; gene_type "protein_coding"; gene_name "Ddb1"; transcript_type "protein_coding"; transcript_name "Ddb1-201"; exon_number 7; exon_id "ENSMUSE00000144655.4"; level 2; protein_id "ENSMUSP00000025649.9"; transcript_support_level "1"; mgi_id "MGI:1202384"; tag "basic"; tag "Ensembl_canonical"; tag "GENCODE_Primary"; tag "appris_principal_1"; tag "CCDS"; ccdsid "CCDS37915.1"; havana_gene "OTTMUSG00000073759.1"; havana_transcript "OTTMUST00000178976.1";
chr19	HAVANA	exon	10590237	10590395	0	+	.	gene_id "ENSMUSG00000024740.11"; transcript_id "ENSMUST00000236280.2"; gene_type "protein_coding"; gene_name "Ddb1"; transcript_type "protein_coding"; transcript_name "Ddb1-203"; exon_number 8; exon_id "ENSMUSE00000144655.4"; level 2; protein_id "ENSMUSP00000158020.2"; mgi_id "MGI:1202384"; tag "mRNA_end_NF"; tag "cds_end_NF"; havana_gene "OTTMUSG00000073759.1"; havana_transcript "OTTMUST00000178977.1";
chr19	HAVANA	CDS	10590237	10590395	0	+	0	gene_id "ENSMUSG00000024740.11"; transcript_id "ENSMUST00000236280.2"; gene_type "protein_coding"; gene_name "Ddb1"; transcript_type "protein_coding"; transcript_name "Ddb1-203"; exon_number 8; exon_id "ENSMUSE00000144655.4"; level 2; protein_id "ENSMUSP00000158020.2"; mgi_id "MGI:1202384"; tag "mRNA_end_NF"; tag "cds_end_NF"; havana_gene "OTTMUSG00000073759.1"; havana_transcript "OTTMUST00000178977.1";
chr19	HAVANA	exon	10590237	10590395	0	+	.	gene_id "ENSMUSG00000024740.11"; transcript_id "ENSMUST00000237138.2"; gene_type "protein_coding"; gene_name "Ddb1"; transcript_type "retained_intron"; transcript_name "Ddb1-208"; exon_number 3; exon_id "ENSMUSE00001459798.2"; level 2; mgi_id "MGI:1202384"; havana_gene "OTTMUSG00000073759.1"; havana_transcript "OTTMUST00000180203.1";
chr19	HAVANA	exon	10591472	10591555	0	+	.	gene_id "ENSMUSG00000024740.11"; transcript_id "ENSMUST00000025649.10"; gene_type "protein_coding"; gene_name "Ddb1"; transcript_type "protein_coding"; transcript_name "Ddb1-201"; exon_number 8; exon_id "ENSMUSE00000144667.4"; level 2; protein_id "ENSMUSP00000025649.9"; transcript_support_level "1"; mgi_id "MGI:1202384"; tag "basic"; tag "Ensembl_canonical"; tag "GENCODE_Primary"; tag "appris_principal_1"; tag "CCDS"; ccdsid "CCDS37915.1"; havana_gene "OTTMUSG00000073759.1"; havana_transcript "OTTMUST00000178976.1";
chr19	HAVANA	CDS	10591472	10591555	0	+	0	gene_id "ENSMUSG00000024740.11"; transcript_id "ENSMUST00000025649.10"; gene_type "protein_coding"; gene_name "Ddb1"; transcript_type "protein_coding"; transcript_name "Ddb1-201"; exon_number 8; exon_id "ENSMUSE00000144667.4"; level 2; protein_id "ENSMUSP00000025649.9"; transcript_support_level "1"; mgi_id "MGI:1202384"; tag "basic"; tag "Ensembl_canonical"; tag "GENCODE_Primary"; tag "appris_principal_1"; tag "CCDS"; ccdsid "CCDS37915.1"; havana_gene "OTTMUSG00000073759.1"; havana_transcript "OTTMUST00000178976.1";
chr19	HAVANA	exon	10591472	10591555	0	+	.	gene_id "ENSMUSG00000024740.11"; transcript_id "ENSMUST00000236280.2"; gene_type "protein_coding"; gene_name "Ddb1"; transcript_type "protein_coding"; transcript_name "Ddb1-203"; exon_number 9; exon_id "ENSMUSE00000144667.4"; level 2; protein_id "ENSMUSP00000158020.2"; mgi_id "MGI:1202384"; tag "mRNA_end_NF"; tag "cds_end_NF"; havana_gene "OTTMUSG00000073759.1"; havana_transcript "OTTMUST00000178977.1";
chr19	HAVANA	CDS	10591472	10591555	0	+	0	gene_id "ENSMUSG00000024740.11"; transcript_id "ENSMUST00000236280.2"; gene_type "protein_coding"; gene_name "Ddb1"; transcript_type "protein_coding"; transcript_name "Ddb1-203"; exon_number 9; exon_id "ENSMUSE00000144667.4"; level 2; protein_id "ENSMUSP00000158020.2"; mgi_id "MGI:1202384"; tag "mRNA_end_NF"; tag "cds_end_NF"; havana_gene "OTTMUSG00000073759.1"; havana_transcript "OTTMUST00000178977.1";
chr19	HAVANA	exon	10591472	10591555	0	+	.	gene_id "ENSMUSG00000024740.11"; transcript_id "ENSMUST00000237138.2"; gene_type "protein_coding"; gene_name "Ddb1"; transcript_type "retained_intron"; transcript_name "Ddb1-208"; exon_number 4; exon_id "ENSMUSE00001462978.2"; level 2; mgi_id "MGI:1202384"; havana_gene "OTTMUSG00000073759.1"; havana_transcript "OTTMUST00000180203.1";
chr19	HAVANA	exon	10592216	10592332	0	+	.	gene_id "ENSMUSG00000024740.11"; transcript_id "ENSMUST00000025649.10"; gene_type "protein_coding"; gene_name "Ddb1"; transcript_type "protein_coding"; transcript_name "Ddb1-201"; exon_number 9; exon_id "ENSMUSE00000144652.4"; level 2; protein_id "ENSMUSP00000025649.9"; transcript_support_level "1"; mgi_id "MGI:1202384"; tag "basic"; tag "Ensembl_canonical"; tag "GENCODE_Primary"; tag "appris_principal_1"; tag "CCDS"; ccdsid "CCDS37915.1"; havana_gene "OTTMUSG00000073759.1"; havana_transcript "OTTMUST00000178976.1";
chr19	HAVANA	CDS	10592216	10592332	0	+	0	gene_id "ENSMUSG00000024740.11"; transcript_id "ENSMUST00000025649.10"; gene_type "protein_coding"; gene_name "Ddb1"; transcript_type "protein_coding"; transcript_name "Ddb1-201"; exon_number 9; exon_id "ENSMUSE00000144652.4"; level 2; protein_id "ENSMUSP00000025649.9"; transcript_support_level "1"; mgi_id "MGI:1202384"; tag "basic"; tag "Ensembl_canonical"; tag "GENCODE_Primary"; tag "appris_principal_1"; tag "CCDS"; ccdsid "CCDS37915.1"; havana_gene "OTTMUSG00000073759.1"; havana_transcript "OTTMUST00000178976.1";
chr19	HAVANA	exon	10592216	10592332	0	+	.	gene_id "ENSMUSG00000024740.11"; transcript_id "ENSMUST00000236280.2"; gene_type "protein_coding"; gene_name "Ddb1"; transcript_type "protein_coding"; transcript_name "Ddb1-203"; exon_number 10; exon_id "ENSMUSE00000144652.4"; level 2; protein_id "ENSMUSP00000158020.2"; mgi_id "MGI:1202384"; tag "mRNA_end_NF"; tag "cds_end_NF"; havana_gene "OTTMUSG00000073759.1"; havana_transcript "OTTMUST00000178977.1";
chr19	HAVANA	CDS	10592216	10592332	0	+	0	gene_id "ENSMUSG00000024740.11"; transcript_id "ENSMUST00000236280.2"; gene_type "protein_coding"; gene_name "Ddb1"; transcript_type "protein_coding"; transcript_name "Ddb1-203"; exon_number 10; exon_id "ENSMUSE00000144652.4"; level 2; protein_id "ENSMUSP00000158020.2"; mgi_id "MGI:1202384"; tag "mRNA_end_NF"; tag "cds_end_NF"; havana_gene "OTTMUSG00000073759.1"; havana_transcript "OTTMUST00000178977.1";
chr19	HAVANA	exon	10592216	10592332	0	+	.	gene_id "ENSMUSG00000024740.11"; transcript_id "ENSMUST00000237138.2"; gene_type "protein_coding"; gene_name "Ddb1"; transcript_type "retained_intron"; transcript_name "Ddb1-208"; exon_number 5; exon_id "ENSMUSE00001454786.2"; level 2; mgi_id "MGI:1202384"; havana_gene "OTTMUSG00000073759.1"; havana_transcript "OTTMUST00000180203.1";
chr19	HAVANA	exon	10592229	10592332	0	+	.	gene_id "ENSMUSG00000024740.11"; transcript_id "ENSMUST00000236328.2"; gene_type "protein_coding"; gene_name "Ddb1"; transcript_type "protein_coding"; transcript_name "Ddb1-204"; exon_number 1; exon_id "ENSMUSE00001462182.2"; level 2; protein_id "ENSMUSP00000158549.2"; mgi_id "MGI:1202384"; tag "mRNA_start_NF"; tag "mRNA_end_NF"; tag "cds_start_NF"; tag "cds_end_NF"; havana_gene "OTTMUSG00000073759.1"; havana_transcript "OTTMUST00000180204.1";
chr19	HAVANA	CDS	10592229	10592332	0	+	1	gene_id "ENSMUSG00000024740.11"; transcript_id "ENSMUST00000236328.2"; gene_type "protein_coding"; gene_name "Ddb1"; transcript_type "protein_coding"; transcript_name "Ddb1-204"; exon_number 1; exon_id "ENSMUSE00001462182.2"; level 2; protein_id "ENSMUSP00000158549.2"; mgi_id "MGI:1202384"; tag "mRNA_start_NF"; tag "mRNA_end_NF"; tag "cds_start_NF"; tag "cds_end_NF"; havana_gene "OTTMUSG00000073759.1"; havana_transcript "OTTMUST00000180204.1";
chr19	HAVANA	transcript	10592229	10599303	0	+	.	gene_id "ENSMUSG00000024740.11"; transcript_id "ENSMUST00000236328.2"; gene_type "protein_coding"; gene_name "Ddb1"; transcript_type "protein_coding"; transcript_name "Ddb1-204"; level 2; protein_id "ENSMUSP00000158549.2"; mgi_id "MGI:1202384"; tag "mRNA_start_NF"; tag "mRNA_end_NF"; tag "cds_start_NF"; tag "cds_end_NF"; havana_gene "OTTMUSG00000073759.1"; havana_transcript "OTTMUST00000180204.1";
chr19	HAVANA	exon	10592238	10592332	0	+	.	gene_id "ENSMUSG00000024740.11"; transcript_id "ENSMUST00000236596.2"; gene_type "protein_coding"; gene_name "Ddb1"; transcript_type "retained_intron"; transcript_name "Ddb1-205"; exon_number 1; exon_id "ENSMUSE00001454380.2"; level 2; mgi_id "MGI:1202384"; havana_gene "OTTMUSG00000073759.1"; havana_transcript "OTTMUST00000180205.1";
chr19	HAVANA	transcript	10592238	10593172	0	+	.	gene_id "ENSMUSG00000024740.11"; transcript_id "ENSMUST00000236596.2"; gene_type "protein_coding"; gene_name "Ddb1"; transcript_type "retained_intron"; transcript_name "Ddb1-205"; level 2; mgi_id "MGI:1202384"; havana_gene "OTTMUSG00000073759.1"; havana_transcript "OTTMUST00000180205.1";
chr19	HAVANA	exon	10592852	10592954	0	+	.	gene_id "ENSMUSG00000024740.11"; transcript_id "ENSMUST00000025649.10"; gene_type "protein_coding"; gene_name "Ddb1"; transcript_type "protein_coding"; transcript_name "Ddb1-201"; exon_number 10; exon_id "ENSMUSE00000144664.4"; level 2; protein_id "ENSMUSP00000025649.9"; transcript_support_level "1"; mgi_id "MGI:1202384"; tag "basic"; tag "Ensembl_canonical"; tag "GENCODE_Primary"; tag "appris_principal_1"; tag "CCDS"; ccdsid "CCDS37915.1"; havana_gene "OTTMUSG00000073759.1"; havana_transcript "OTTMUST00000178976.1";
chr19	HAVANA	CDS	10592852	10592954	0	+	0	gene_id "ENSMUSG00000024740.11"; transcript_id "ENSMUST00000025649.10"; gene_type "protein_coding"; gene_name "Ddb1"; transcript_type "protein_coding"; transcript_name "Ddb1-201"; exon_number 10; exon_id "ENSMUSE00000144664.4"; level 2; protein_id "ENSMUSP00000025649.9"; transcript_support_level "1"; mgi_id "MGI:1202384"; tag "basic"; tag "Ensembl_canonical"; tag "GENCODE_Primary"; tag "appris_principal_1"; tag "CCDS"; ccdsid "CCDS37915.1"; havana_gene "OTTMUSG00000073759.1"; havana_transcript "OTTMUST00000178976.1";
chr19	HAVANA	exon	10592852	10592954	0	+	.	gene_id "ENSMUSG00000024740.11"; transcript_id "ENSMUST00000236280.2"; gene_type "protein_coding"; gene_name "Ddb1"; transcript_type "protein_coding"; transcript_name "Ddb1-203"; exon_number 11; exon_id "ENSMUSE00000144664.4"; level 2; protein_id "ENSMUSP00000158020.2"; mgi_id "MGI:1202384"; tag "mRNA_end_NF"; tag "cds_end_NF"; havana_gene "OTTMUSG00000073759.1"; havana_transcript "OTTMUST00000178977.1";
chr19	HAVANA	CDS	10592852	10592954	0	+	0	gene_id "ENSMUSG00000024740.11"; transcript_id "ENSMUST00000236280.2"; gene_type "protein_coding"; gene_name "Ddb1"; transcript_type "protein_coding"; transcript_name "Ddb1-203"; exon_number 11; exon_id "ENSMUSE00000144664.4"; level 2; protein_id "ENSMUSP00000158020.2"; mgi_id "MGI:1202384"; tag "mRNA_end_NF"; tag "cds_end_NF"; havana_gene "OTTMUSG00000073759.1"; havana_transcript "OTTMUST00000178977.1";
chr19	HAVANA	exon	10592852	10593172	0	+	.	gene_id "ENSMUSG00000024740.11"; transcript_id "ENSMUST00000236596.2"; gene_type "protein_coding"; gene_name "Ddb1"; transcript_type "retained_intron"; transcript_name "Ddb1-205"; exon_number 2; exon_id "ENSMUSE00001459756.2"; level 2; mgi_id "MGI:1202384"; havana_gene "OTTMUSG00000073759.1"; havana_transcript "OTTMUST00000180205.1";
chr19	HAVANA	exon	10596358	10596488	0	+	.	gene_id "ENSMUSG00000024740.11"; transcript_id "ENSMUST00000237804.2"; gene_type "protein_coding"; gene_name "Ddb1"; transcript_type "retained_intron"; transcript_name "Ddb1-211"; exon_number 1; exon_id "ENSMUSE00001460411.2"; level 2; mgi_id "MGI:1202384"; havana_gene "OTTMUSG00000073759.1"; havana_transcript "OTTMUST00000180206.1";
chr19	HAVANA	transcript	10596358	10599509	0	+	.	gene_id "ENSMUSG00000024740.11"; transcript_id "ENSMUST00000237804.2"; gene_type "protein_coding"; gene_name "Ddb1"; transcript_type "retained_intron"; transcript_name "Ddb1-211"; level 2; mgi_id "MGI:1202384"; havana_gene "OTTMUSG00000073759.1"; havana_transcript "OTTMUST00000180206.1";
chr19	HAVANA	exon	10596413	10596488	0	+	.	gene_id "ENSMUSG00000024740.11"; transcript_id "ENSMUST00000025649.10"; gene_type "protein_coding"; gene_name "Ddb1"; transcript_type "protein_coding"; transcript_name "Ddb1-201"; exon_number 11; exon_id "ENSMUSE00000144673.4"; level 2; protein_id "ENSMUSP00000025649.9"; transcript_support_level "1"; mgi_id "MGI:1202384"; tag "basic"; tag "Ensembl_canonical"; tag "GENCODE_Primary"; tag "appris_principal_1"; tag "CCDS"; ccdsid "CCDS37915.1"; havana_gene "OTTMUSG00000073759.1"; havana_transcript "OTTMUST00000178976.1";
chr19	HAVANA	CDS	10596413	10596488	0	+	2	gene_id "ENSMUSG00000024740.11"; transcript_id "ENSMUST00000025649.10"; gene_type "protein_coding"; gene_name "Ddb1"; transcript_type "protein_coding"; transcript_name "Ddb1-201"; exon_number 11; exon_id "ENSMUSE00000144673.4"; level 2; protein_id "ENSMUSP00000025649.9"; transcript_support_level "1"; mgi_id "MGI:1202384"; tag "basic"; tag "Ensembl_canonical"; tag "GENCODE_Primary"; tag "appris_principal_1"; tag "CCDS"; ccdsid "CCDS37915.1"; havana_gene "OTTMUSG00000073759.1"; havana_transcript "OTTMUST00000178976.1";
chr19	HAVANA	exon	10596413	10596488	0	+	.	gene_id "ENSMUSG00000024740.11"; transcript_id "ENSMUST00000236328.2"; gene_type "protein_coding"; gene_name "Ddb1"; transcript_type "protein_coding"; transcript_name "Ddb1-204"; exon_number 2; exon_id "ENSMUSE00000144673.4"; level 2; protein_id "ENSMUSP00000158549.2"; mgi_id "MGI:1202384"; tag "mRNA_start_NF"; tag "mRNA_end_NF"; tag "cds_start_NF"; tag "cds_end_NF"; havana_gene "OTTMUSG00000073759.1"; havana_transcript "OTTMUST00000180204.1";
chr19	HAVANA	CDS	10596413	10596488	0	+	2	gene_id "ENSMUSG00000024740.11"; transcript_id "ENSMUST00000236328.2"; gene_type "protein_coding"; gene_name "Ddb1"; transcript_type "protein_coding"; transcript_name "Ddb1-204"; exon_number 2; exon_id "ENSMUSE00000144673.4"; level 2; protein_id "ENSMUSP00000158549.2"; mgi_id "MGI:1202384"; tag "mRNA_start_NF"; tag "mRNA_end_NF"; tag "cds_start_NF"; tag "cds_end_NF"; havana_gene "OTTMUSG00000073759.1"; havana_transcript "OTTMUST00000180204.1";
chr19	HAVANA	exon	10596584	10596692	0	+	.	gene_id "ENSMUSG00000024740.11"; transcript_id "ENSMUST00000025649.10"; gene_type "protein_coding"; gene_name "Ddb1"; transcript_type "protein_coding"; transcript_name "Ddb1-201"; exon_number 12; exon_id "ENSMUSE00000144666.4"; level 2; protein_id "ENSMUSP00000025649.9"; transcript_support_level "1"; mgi_id "MGI:1202384"; tag "basic"; tag "Ensembl_canonical"; tag "GENCODE_Primary"; tag "appris_principal_1"; tag "CCDS"; ccdsid "CCDS37915.1"; havana_gene "OTTMUSG00000073759.1"; havana_transcript "OTTMUST00000178976.1";
chr19	HAVANA	CDS	10596584	10596692	0	+	1	gene_id "ENSMUSG00000024740.11"; transcript_id "ENSMUST00000025649.10"; gene_type "protein_coding"; gene_name "Ddb1"; transcript_type "protein_coding"; transcript_name "Ddb1-201"; exon_number 12; exon_id "ENSMUSE00000144666.4"; level 2; protein_id "ENSMUSP00000025649.9"; transcript_support_level "1"; mgi_id "MGI:1202384"; tag "basic"; tag "Ensembl_canonical"; tag "GENCODE_Primary"; tag "appris_principal_1"; tag "CCDS"; ccdsid "CCDS37915.1"; havana_gene "OTTMUSG00000073759.1"; havana_transcript "OTTMUST00000178976.1";
chr19	HAVANA	exon	10596584	10596692	0	+	.	gene_id "ENSMUSG00000024740.11"; transcript_id "ENSMUST00000236328.2"; gene_type "protein_coding"; gene_name "Ddb1"; transcript_type "protein_coding"; transcript_name "Ddb1-204"; exon_number 3; exon_id "ENSMUSE00000144666.4"; level 2; protein_id "ENSMUSP00000158549.2"; mgi_id "MGI:1202384"; tag "mRNA_start_NF"; tag "mRNA_end_NF"; tag "cds_start_NF"; tag "cds_end_NF"; havana_gene "OTTMUSG00000073759.1"; havana_transcript "OTTMUST00000180204.1";
chr19	HAVANA	CDS	10596584	10596692	0	+	1	gene_id "ENSMUSG00000024740.11"; transcript_id "ENSMUST00000236328.2"; gene_type "protein_coding"; gene_name "Ddb1"; transcript_type "protein_coding"; transcript_name "Ddb1-204"; exon_number 3; exon_id "ENSMUSE00000144666.4"; level 2; protein_id "ENSMUSP00000158549.2"; mgi_id "MGI:1202384"; tag "mRNA_start_NF"; tag "mRNA_end_NF"; tag "cds_start_NF"; tag "cds_end_NF"; havana_gene "OTTMUSG00000073759.1"; havana_transcript "OTTMUST00000180204.1";
chr19	HAVANA	exon	10596584	10596692	0	+	.	gene_id "ENSMUSG00000024740.11"; transcript_id "ENSMUST00000237804.2"; gene_type "protein_coding"; gene_name "Ddb1"; transcript_type "retained_intron"; transcript_name "Ddb1-211"; exon_number 2; exon_id "ENSMUSE00001455013.2"; level 2; mgi_id "MGI:1202384"; havana_gene "OTTMUSG00000073759.1"; havana_transcript "OTTMUST00000180206.1";
chr19	HAVANA	exon	10598905	10599083	0	+	.	gene_id "ENSMUSG00000024740.11"; transcript_id "ENSMUST00000025649.10"; gene_type "protein_coding"; gene_name "Ddb1"; transcript_type "protein_coding"; transcript_name "Ddb1-201"; exon_number 13; exon_id "ENSMUSE00000144671.4"; level 2; protein_id "ENSMUSP00000025649.9"; transcript_support_level "1"; mgi_id "MGI:1202384"; tag "basic"; tag "Ensembl_canonical"; tag "GENCODE_Primary"; tag "appris_principal_1"; tag "CCDS"; ccdsid "CCDS37915.1"; havana_gene "OTTMUSG00000073759.1"; havana_transcript "OTTMUST00000178976.1";
chr19	HAVANA	CDS	10598905	10599083	0	+	0	gene_id "ENSMUSG00000024740.11"; transcript_id "ENSMUST00000025649.10"; gene_type "protein_coding"; gene_name "Ddb1"; transcript_type "protein_coding"; transcript_name "Ddb1-201"; exon_number 13; exon_id "ENSMUSE00000144671.4"; level 2; protein_id "ENSMUSP00000025649.9"; transcript_support_level "1"; mgi_id "MGI:1202384"; tag "basic"; tag "Ensembl_canonical"; tag "GENCODE_Primary"; tag "appris_principal_1"; tag "CCDS"; ccdsid "CCDS37915.1"; havana_gene "OTTMUSG00000073759.1"; havana_transcript "OTTMUST00000178976.1";
chr19	HAVANA	exon	10598905	10599083	0	+	.	gene_id "ENSMUSG00000024740.11"; transcript_id "ENSMUST00000236328.2"; gene_type "protein_coding"; gene_name "Ddb1"; transcript_type "protein_coding"; transcript_name "Ddb1-204"; exon_number 4; exon_id "ENSMUSE00000144671.4"; level 2; protein_id "ENSMUSP00000158549.2"; mgi_id "MGI:1202384"; tag "mRNA_start_NF"; tag "mRNA_end_NF"; tag "cds_start_NF"; tag "cds_end_NF"; havana_gene "OTTMUSG00000073759.1"; havana_transcript "OTTMUST00000180204.1";
chr19	HAVANA	CDS	10598905	10599083	0	+	0	gene_id "ENSMUSG00000024740.11"; transcript_id "ENSMUST00000236328.2"; gene_type "protein_coding"; gene_name "Ddb1"; transcript_type "protein_coding"; transcript_name "Ddb1-204"; exon_number 4; exon_id "ENSMUSE00000144671.4"; level 2; protein_id "ENSMUSP00000158549.2"; mgi_id "MGI:1202384"; tag "mRNA_start_NF"; tag "mRNA_end_NF"; tag "cds_start_NF"; tag "cds_end_NF"; havana_gene "OTTMUSG00000073759.1"; havana_transcript "OTTMUST00000180204.1";
chr19	HAVANA	exon	10598905	10599083	0	+	.	gene_id "ENSMUSG00000024740.11"; transcript_id "ENSMUST00000237804.2"; gene_type "protein_coding"; gene_name "Ddb1"; transcript_type "retained_intron"; transcript_name "Ddb1-211"; exon_number 3; exon_id "ENSMUSE00001457633.2"; level 2; mgi_id "MGI:1202384"; havana_gene "OTTMUSG00000073759.1"; havana_transcript "OTTMUST00000180206.1";
chr19	HAVANA	exon	10599185	10599303	0	+	.	gene_id "ENSMUSG00000024740.11"; transcript_id "ENSMUST00000236328.2"; gene_type "protein_coding"; gene_name "Ddb1"; transcript_type "protein_coding"; transcript_name "Ddb1-204"; exon_number 5; exon_id "ENSMUSE00001456483.2"; level 2; protein_id "ENSMUSP00000158549.2"; mgi_id "MGI:1202384"; tag "mRNA_start_NF"; tag "mRNA_end_NF"; tag "cds_start_NF"; tag "cds_end_NF"; havana_gene "OTTMUSG00000073759.1"; havana_transcript "OTTMUST00000180204.1";
chr19	HAVANA	CDS	10599185	10599303	0	+	1	gene_id "ENSMUSG00000024740.11"; transcript_id "ENSMUST00000236328.2"; gene_type "protein_coding"; gene_name "Ddb1"; transcript_type "protein_coding"; transcript_name "Ddb1-204"; exon_number 5; exon_id "ENSMUSE00001456483.2"; level 2; protein_id "ENSMUSP00000158549.2"; mgi_id "MGI:1202384"; tag "mRNA_start_NF"; tag "mRNA_end_NF"; tag "cds_start_NF"; tag "cds_end_NF"; havana_gene "OTTMUSG00000073759.1"; havana_transcript "OTTMUST00000180204.1";
chr19	HAVANA	exon	10599185	10599348	0	+	.	gene_id "ENSMUSG00000024740.11"; transcript_id "ENSMUST00000025649.10"; gene_type "protein_coding"; gene_name "Ddb1"; transcript_type "protein_coding"; transcript_name "Ddb1-201"; exon_number 14; exon_id "ENSMUSE00000144650.4"; level 2; protein_id "ENSMUSP00000025649.9"; transcript_support_level "1"; mgi_id "MGI:1202384"; tag "basic"; tag "Ensembl_canonical"; tag "GENCODE_Primary"; tag "appris_principal_1"; tag "CCDS"; ccdsid "CCDS37915.1"; havana_gene "OTTMUSG00000073759.1"; havana_transcript "OTTMUST00000178976.1";
chr19	HAVANA	CDS	10599185	10599348	0	+	1	gene_id "ENSMUSG00000024740.11"; transcript_id "ENSMUST00000025649.10"; gene_type "protein_coding"; gene_name "Ddb1"; transcript_type "protein_coding"; transcript_name "Ddb1-201"; exon_number 14; exon_id "ENSMUSE00000144650.4"; level 2; protein_id "ENSMUSP00000025649.9"; transcript_support_level "1"; mgi_id "MGI:1202384"; tag "basic"; tag "Ensembl_canonical"; tag "GENCODE_Primary"; tag "appris_principal_1"; tag "CCDS"; ccdsid "CCDS37915.1"; havana_gene "OTTMUSG00000073759.1"; havana_transcript "OTTMUST00000178976.1";
chr19	HAVANA	exon	10599185	10599348	0	+	.	gene_id "ENSMUSG00000024740.11"; transcript_id "ENSMUST00000237804.2"; gene_type "protein_coding"; gene_name "Ddb1"; transcript_type "retained_intron"; transcript_name "Ddb1-211"; exon_number 4; exon_id "ENSMUSE00001462053.2"; level 2; mgi_id "MGI:1202384"; havana_gene "OTTMUSG00000073759.1"; havana_transcript "OTTMUST00000180206.1";
chr19	HAVANA	exon	10599426	10599509	0	+	.	gene_id "ENSMUSG00000024740.11"; transcript_id "ENSMUST00000237804.2"; gene_type "protein_coding"; gene_name "Ddb1"; transcript_type "retained_intron"; transcript_name "Ddb1-211"; exon_number 5; exon_id "ENSMUSE00001461395.2"; level 2; mgi_id "MGI:1202384"; havana_gene "OTTMUSG00000073759.1"; havana_transcript "OTTMUST00000180206.1";
chr19	HAVANA	exon	10599426	10599533	0	+	.	gene_id "ENSMUSG00000024740.11"; transcript_id "ENSMUST00000025649.10"; gene_type "protein_coding"; gene_name "Ddb1"; transcript_type "protein_coding"; transcript_name "Ddb1-201"; exon_number 15; exon_id "ENSMUSE00000144675.4"; level 2; protein_id "ENSMUSP00000025649.9"; transcript_support_level "1"; mgi_id "MGI:1202384"; tag "basic"; tag "Ensembl_canonical"; tag "GENCODE_Primary"; tag "appris_principal_1"; tag "CCDS"; ccdsid "CCDS37915.1"; havana_gene "OTTMUSG00000073759.1"; havana_transcript "OTTMUST00000178976.1";
chr19	HAVANA	CDS	10599426	10599533	0	+	2	gene_id "ENSMUSG00000024740.11"; transcript_id "ENSMUST00000025649.10"; gene_type "protein_coding"; gene_name "Ddb1"; transcript_type "protein_coding"; transcript_name "Ddb1-201"; exon_number 15; exon_id "ENSMUSE00000144675.4"; level 2; protein_id "ENSMUSP00000025649.9"; transcript_support_level "1"; mgi_id "MGI:1202384"; tag "basic"; tag "Ensembl_canonical"; tag "GENCODE_Primary"; tag "appris_principal_1"; tag "CCDS"; ccdsid "CCDS37915.1"; havana_gene "OTTMUSG00000073759.1"; havana_transcript "OTTMUST00000178976.1";
chr19	HAVANA	exon	10599654	10599861	0	+	.	gene_id "ENSMUSG00000024740.11"; transcript_id "ENSMUST00000025649.10"; gene_type "protein_coding"; gene_name "Ddb1"; transcript_type "protein_coding"; transcript_name "Ddb1-201"; exon_number 16; exon_id "ENSMUSE00000144663.4"; level 2; protein_id "ENSMUSP00000025649.9"; transcript_support_level "1"; mgi_id "MGI:1202384"; tag "basic"; tag "Ensembl_canonical"; tag "GENCODE_Primary"; tag "appris_principal_1"; tag "CCDS"; ccdsid "CCDS37915.1"; havana_gene "OTTMUSG00000073759.1"; havana_transcript "OTTMUST00000178976.1";
chr19	HAVANA	CDS	10599654	10599861	0	+	2	gene_id "ENSMUSG00000024740.11"; transcript_id "ENSMUST00000025649.10"; gene_type "protein_coding"; gene_name "Ddb1"; transcript_type "protein_coding"; transcript_name "Ddb1-201"; exon_number 16; exon_id "ENSMUSE00000144663.4"; level 2; protein_id "ENSMUSP00000025649.9"; transcript_support_level "1"; mgi_id "MGI:1202384"; tag "basic"; tag "Ensembl_canonical"; tag "GENCODE_Primary"; tag "appris_principal_1"; tag "CCDS"; ccdsid "CCDS37915.1"; havana_gene "OTTMUSG00000073759.1"; havana_transcript "OTTMUST00000178976.1";
chr19	HAVANA	exon	10600703	10600798	0	+	.	gene_id "ENSMUSG00000024740.11"; transcript_id "ENSMUST00000025649.10"; gene_type "protein_coding"; gene_name "Ddb1"; transcript_type "protein_coding"; transcript_name "Ddb1-201"; exon_number 17; exon_id "ENSMUSE00000144660.4"; level 2; protein_id "ENSMUSP00000025649.9"; transcript_support_level "1"; mgi_id "MGI:1202384"; tag "basic"; tag "Ensembl_canonical"; tag "GENCODE_Primary"; tag "appris_principal_1"; tag "CCDS"; ccdsid "CCDS37915.1"; havana_gene "OTTMUSG00000073759.1"; havana_transcript "OTTMUST00000178976.1";
chr19	HAVANA	CDS	10600703	10600798	0	+	1	gene_id "ENSMUSG00000024740.11"; transcript_id "ENSMUST00000025649.10"; gene_type "protein_coding"; gene_name "Ddb1"; transcript_type "protein_coding"; transcript_name "Ddb1-201"; exon_number 17; exon_id "ENSMUSE00000144660.4"; level 2; protein_id "ENSMUSP00000025649.9"; transcript_support_level "1"; mgi_id "MGI:1202384"; tag "basic"; tag "Ensembl_canonical"; tag "GENCODE_Primary"; tag "appris_principal_1"; tag "CCDS"; ccdsid "CCDS37915.1"; havana_gene "OTTMUSG00000073759.1"; havana_transcript "OTTMUST00000178976.1";
chr19	HAVANA	exon	10600891	10601002	0	+	.	gene_id "ENSMUSG00000024740.11"; transcript_id "ENSMUST00000025649.10"; gene_type "protein_coding"; gene_name "Ddb1"; transcript_type "protein_coding"; transcript_name "Ddb1-201"; exon_number 18; exon_id "ENSMUSE00000144654.4"; level 2; protein_id "ENSMUSP00000025649.9"; transcript_support_level "1"; mgi_id "MGI:1202384"; tag "basic"; tag "Ensembl_canonical"; tag "GENCODE_Primary"; tag "appris_principal_1"; tag "CCDS"; ccdsid "CCDS37915.1"; havana_gene "OTTMUSG00000073759.1"; havana_transcript "OTTMUST00000178976.1";
chr19	HAVANA	CDS	10600891	10601002	0	+	1	gene_id "ENSMUSG00000024740.11"; transcript_id "ENSMUST00000025649.10"; gene_type "protein_coding"; gene_name "Ddb1"; transcript_type "protein_coding"; transcript_name "Ddb1-201"; exon_number 18; exon_id "ENSMUSE00000144654.4"; level 2; protein_id "ENSMUSP00000025649.9"; transcript_support_level "1"; mgi_id "MGI:1202384"; tag "basic"; tag "Ensembl_canonical"; tag "GENCODE_Primary"; tag "appris_principal_1"; tag "CCDS"; ccdsid "CCDS37915.1"; havana_gene "OTTMUSG00000073759.1"; havana_transcript "OTTMUST00000178976.1";
chr19	HAVANA	exon	10602088	10602211	0	+	.	gene_id "ENSMUSG00000024740.11"; transcript_id "ENSMUST00000025649.10"; gene_type "protein_coding"; gene_name "Ddb1"; transcript_type "protein_coding"; transcript_name "Ddb1-201"; exon_number 19; exon_id "ENSMUSE00000144668.4"; level 2; protein_id "ENSMUSP00000025649.9"; transcript_support_level "1"; mgi_id "MGI:1202384"; tag "basic"; tag "Ensembl_canonical"; tag "GENCODE_Primary"; tag "appris_principal_1"; tag "CCDS"; ccdsid "CCDS37915.1"; havana_gene "OTTMUSG00000073759.1"; havana_transcript "OTTMUST00000178976.1";
chr19	HAVANA	CDS	10602088	10602211	0	+	0	gene_id "ENSMUSG00000024740.11"; transcript_id "ENSMUST00000025649.10"; gene_type "protein_coding"; gene_name "Ddb1"; transcript_type "protein_coding"; transcript_name "Ddb1-201"; exon_number 19; exon_id "ENSMUSE00000144668.4"; level 2; protein_id "ENSMUSP00000025649.9"; transcript_support_level "1"; mgi_id "MGI:1202384"; tag "basic"; tag "Ensembl_canonical"; tag "GENCODE_Primary"; tag "appris_principal_1"; tag "CCDS"; ccdsid "CCDS37915.1"; havana_gene "OTTMUSG00000073759.1"; havana_transcript "OTTMUST00000178976.1";
chr19	HAVANA	exon	10602088	10602211	0	+	.	gene_id "ENSMUSG00000024740.11"; transcript_id "ENSMUST00000237337.2"; gene_type "protein_coding"; gene_name "Ddb1"; transcript_type "protein_coding"; transcript_name "Ddb1-210"; exon_number 3; exon_id "ENSMUSE00000144668.4"; level 2; protein_id "ENSMUSP00000157538.2"; mgi_id "MGI:1202384"; tag "not_organism_supported"; tag "basic"; havana_gene "OTTMUSG00000073759.1"; havana_transcript "OTTMUST00000180199.1";
chr19	HAVANA	CDS	10602088	10602211	0	+	0	gene_id "ENSMUSG00000024740.11"; transcript_id "ENSMUST00000237337.2"; gene_type "protein_coding"; gene_name "Ddb1"; transcript_type "protein_coding"; transcript_name "Ddb1-210"; exon_number 3; exon_id "ENSMUSE00000144668.4"; level 2; protein_id "ENSMUSP00000157538.2"; mgi_id "MGI:1202384"; tag "not_organism_supported"; tag "basic"; havana_gene "OTTMUSG00000073759.1"; havana_transcript "OTTMUST00000180199.1";
chr19	HAVANA	exon	10602411	10602695	0	+	.	gene_id "ENSMUSG00000024740.11"; transcript_id "ENSMUST00000236937.2"; gene_type "protein_coding"; gene_name "Ddb1"; transcript_type "retained_intron"; transcript_name "Ddb1-207"; exon_number 1; exon_id "ENSMUSE00001457394.2"; level 2; mgi_id "MGI:1202384"; havana_gene "OTTMUSG00000073759.1"; havana_transcript "OTTMUST00000180207.1";
chr19	HAVANA	transcript	10602411	10603602	0	+	.	gene_id "ENSMUSG00000024740.11"; transcript_id "ENSMUST00000236937.2"; gene_type "protein_coding"; gene_name "Ddb1"; transcript_type "retained_intron"; transcript_name "Ddb1-207"; level 2; mgi_id "MGI:1202384"; havana_gene "OTTMUSG00000073759.1"; havana_transcript "OTTMUST00000180207.1";
chr19	HAVANA	exon	10602531	10602695	0	+	.	gene_id "ENSMUSG00000024740.11"; transcript_id "ENSMUST00000025649.10"; gene_type "protein_coding"; gene_name "Ddb1"; transcript_type "protein_coding"; transcript_name "Ddb1-201"; exon_number 20; exon_id "ENSMUSE00000144670.4"; level 2; protein_id "ENSMUSP00000025649.9"; transcript_support_level "1"; mgi_id "MGI:1202384"; tag "basic"; tag "Ensembl_canonical"; tag "GENCODE_Primary"; tag "appris_principal_1"; tag "CCDS"; ccdsid "CCDS37915.1"; havana_gene "OTTMUSG00000073759.1"; havana_transcript "OTTMUST00000178976.1";
chr19	HAVANA	CDS	10602531	10602695	0	+	2	gene_id "ENSMUSG00000024740.11"; transcript_id "ENSMUST00000025649.10"; gene_type "protein_coding"; gene_name "Ddb1"; transcript_type "protein_coding"; transcript_name "Ddb1-201"; exon_number 20; exon_id "ENSMUSE00000144670.4"; level 2; protein_id "ENSMUSP00000025649.9"; transcript_support_level "1"; mgi_id "MGI:1202384"; tag "basic"; tag "Ensembl_canonical"; tag "GENCODE_Primary"; tag "appris_principal_1"; tag "CCDS"; ccdsid "CCDS37915.1"; havana_gene "OTTMUSG00000073759.1"; havana_transcript "OTTMUST00000178976.1";
chr19	HAVANA	exon	10602531	10602695	0	+	.	gene_id "ENSMUSG00000024740.11"; transcript_id "ENSMUST00000237337.2"; gene_type "protein_coding"; gene_name "Ddb1"; transcript_type "protein_coding"; transcript_name "Ddb1-210"; exon_number 4; exon_id "ENSMUSE00000144670.4"; level 2; protein_id "ENSMUSP00000157538.2"; mgi_id "MGI:1202384"; tag "not_organism_supported"; tag "basic"; havana_gene "OTTMUSG00000073759.1"; havana_transcript "OTTMUST00000180199.1";
chr19	HAVANA	CDS	10602531	10602695	0	+	2	gene_id "ENSMUSG00000024740.11"; transcript_id "ENSMUST00000237337.2"; gene_type "protein_coding"; gene_name "Ddb1"; transcript_type "protein_coding"; transcript_name "Ddb1-210"; exon_number 4; exon_id "ENSMUSE00000144670.4"; level 2; protein_id "ENSMUSP00000157538.2"; mgi_id "MGI:1202384"; tag "not_organism_supported"; tag "basic"; havana_gene "OTTMUSG00000073759.1"; havana_transcript "OTTMUST00000180199.1";
chr19	HAVANA	exon	10603260	10603354	0	+	.	gene_id "ENSMUSG00000024740.11"; transcript_id "ENSMUST00000025649.10"; gene_type "protein_coding"; gene_name "Ddb1"; transcript_type "protein_coding"; transcript_name "Ddb1-201"; exon_number 21; exon_id "ENSMUSE00000144653.4"; level 2; protein_id "ENSMUSP00000025649.9"; transcript_support_level "1"; mgi_id "MGI:1202384"; tag "basic"; tag "Ensembl_canonical"; tag "GENCODE_Primary"; tag "appris_principal_1"; tag "CCDS"; ccdsid "CCDS37915.1"; havana_gene "OTTMUSG00000073759.1"; havana_transcript "OTTMUST00000178976.1";
chr19	HAVANA	CDS	10603260	10603354	0	+	2	gene_id "ENSMUSG00000024740.11"; transcript_id "ENSMUST00000025649.10"; gene_type "protein_coding"; gene_name "Ddb1"; transcript_type "protein_coding"; transcript_name "Ddb1-201"; exon_number 21; exon_id "ENSMUSE00000144653.4"; level 2; protein_id "ENSMUSP00000025649.9"; transcript_support_level "1"; mgi_id "MGI:1202384"; tag "basic"; tag "Ensembl_canonical"; tag "GENCODE_Primary"; tag "appris_principal_1"; tag "CCDS"; ccdsid "CCDS37915.1"; havana_gene "OTTMUSG00000073759.1"; havana_transcript "OTTMUST00000178976.1";
chr19	HAVANA	exon	10603260	10603354	0	+	.	gene_id "ENSMUSG00000024740.11"; transcript_id "ENSMUST00000237337.2"; gene_type "protein_coding"; gene_name "Ddb1"; transcript_type "protein_coding"; transcript_name "Ddb1-210"; exon_number 5; exon_id "ENSMUSE00000144653.4"; level 2; protein_id "ENSMUSP00000157538.2"; mgi_id "MGI:1202384"; tag "not_organism_supported"; tag "basic"; havana_gene "OTTMUSG00000073759.1"; havana_transcript "OTTMUST00000180199.1";
chr19	HAVANA	CDS	10603260	10603354	0	+	2	gene_id "ENSMUSG00000024740.11"; transcript_id "ENSMUST00000237337.2"; gene_type "protein_coding"; gene_name "Ddb1"; transcript_type "protein_coding"; transcript_name "Ddb1-210"; exon_number 5; exon_id "ENSMUSE00000144653.4"; level 2; protein_id "ENSMUSP00000157538.2"; mgi_id "MGI:1202384"; tag "not_organism_supported"; tag "basic"; havana_gene "OTTMUSG00000073759.1"; havana_transcript "OTTMUST00000180199.1";
chr19	HAVANA	exon	10603260	10603602	0	+	.	gene_id "ENSMUSG00000024740.11"; transcript_id "ENSMUST00000236937.2"; gene_type "protein_coding"; gene_name "Ddb1"; transcript_type "retained_intron"; transcript_name "Ddb1-207"; exon_number 2; exon_id "ENSMUSE00001455092.2"; level 2; mgi_id "MGI:1202384"; havana_gene "OTTMUSG00000073759.1"; havana_transcript "OTTMUST00000180207.1";
chr19	HAVANA	exon	10603956	10604126	0	+	.	gene_id "ENSMUSG00000024740.11"; transcript_id "ENSMUST00000025649.10"; gene_type "protein_coding"; gene_name "Ddb1"; transcript_type "protein_coding"; transcript_name "Ddb1-201"; exon_number 22; exon_id "ENSMUSE00000144674.4"; level 2; protein_id "ENSMUSP00000025649.9"; transcript_support_level "1"; mgi_id "MGI:1202384"; tag "basic"; tag "Ensembl_canonical"; tag "GENCODE_Primary"; tag "appris_principal_1"; tag "CCDS"; ccdsid "CCDS37915.1"; havana_gene "OTTMUSG00000073759.1"; havana_transcript "OTTMUST00000178976.1";
chr19	HAVANA	CDS	10603956	10604126	0	+	0	gene_id "ENSMUSG00000024740.11"; transcript_id "ENSMUST00000025649.10"; gene_type "protein_coding"; gene_name "Ddb1"; transcript_type "protein_coding"; transcript_name "Ddb1-201"; exon_number 22; exon_id "ENSMUSE00000144674.4"; level 2; protein_id "ENSMUSP00000025649.9"; transcript_support_level "1"; mgi_id "MGI:1202384"; tag "basic"; tag "Ensembl_canonical"; tag "GENCODE_Primary"; tag "appris_principal_1"; tag "CCDS"; ccdsid "CCDS37915.1"; havana_gene "OTTMUSG00000073759.1"; havana_transcript "OTTMUST00000178976.1";
chr19	HAVANA	exon	10603956	10604126	0	+	.	gene_id "ENSMUSG00000024740.11"; transcript_id "ENSMUST00000237337.2"; gene_type "protein_coding"; gene_name "Ddb1"; transcript_type "protein_coding"; transcript_name "Ddb1-210"; exon_number 6; exon_id "ENSMUSE00000144674.4"; level 2; protein_id "ENSMUSP00000157538.2"; mgi_id "MGI:1202384"; tag "not_organism_supported"; tag "basic"; havana_gene "OTTMUSG00000073759.1"; havana_transcript "OTTMUST00000180199.1";
chr19	HAVANA	CDS	10603956	10604126	0	+	0	gene_id "ENSMUSG00000024740.11"; transcript_id "ENSMUST00000237337.2"; gene_type "protein_coding"; gene_name "Ddb1"; transcript_type "protein_coding"; transcript_name "Ddb1-210"; exon_number 6; exon_id "ENSMUSE00000144674.4"; level 2; protein_id "ENSMUSP00000157538.2"; mgi_id "MGI:1202384"; tag "not_organism_supported"; tag "basic"; havana_gene "OTTMUSG00000073759.1"; havana_transcript "OTTMUST00000180199.1";
chr19	HAVANA	exon	10603967	10604126	0	+	.	gene_id "ENSMUSG00000024740.11"; transcript_id "ENSMUST00000236279.2"; gene_type "protein_coding"; gene_name "Ddb1"; transcript_type "retained_intron"; transcript_name "Ddb1-202"; exon_number 1; exon_id "ENSMUSE00001456861.2"; level 2; mgi_id "MGI:1202384"; havana_gene "OTTMUSG00000073759.1"; havana_transcript "OTTMUST00000180208.1";
chr19	HAVANA	transcript	10603967	10606698	0	+	.	gene_id "ENSMUSG00000024740.11"; transcript_id "ENSMUST00000236279.2"; gene_type "protein_coding"; gene_name "Ddb1"; transcript_type "retained_intron"; transcript_name "Ddb1-202"; level 2; mgi_id "MGI:1202384"; havana_gene "OTTMUSG00000073759.1"; havana_transcript "OTTMUST00000180208.1";
chr19	HAVANA	exon	10604490	10604599	0	+	.	gene_id "ENSMUSG00000024740.11"; transcript_id "ENSMUST00000025649.10"; gene_type "protein_coding"; gene_name "Ddb1"; transcript_type "protein_coding"; transcript_name "Ddb1-201"; exon_number 23; exon_id "ENSMUSE00000144669.4"; level 2; protein_id "ENSMUSP00000025649.9"; transcript_support_level "1"; mgi_id "MGI:1202384"; tag "basic"; tag "Ensembl_canonical"; tag "GENCODE_Primary"; tag "appris_principal_1"; tag "CCDS"; ccdsid "CCDS37915.1"; havana_gene "OTTMUSG00000073759.1"; havana_transcript "OTTMUST00000178976.1";
chr19	HAVANA	CDS	10604490	10604599	0	+	0	gene_id "ENSMUSG00000024740.11"; transcript_id "ENSMUST00000025649.10"; gene_type "protein_coding"; gene_name "Ddb1"; transcript_type "protein_coding"; transcript_name "Ddb1-201"; exon_number 23; exon_id "ENSMUSE00000144669.4"; level 2; protein_id "ENSMUSP00000025649.9"; transcript_support_level "1"; mgi_id "MGI:1202384"; tag "basic"; tag "Ensembl_canonical"; tag "GENCODE_Primary"; tag "appris_principal_1"; tag "CCDS"; ccdsid "CCDS37915.1"; havana_gene "OTTMUSG00000073759.1"; havana_transcript "OTTMUST00000178976.1";
chr19	HAVANA	exon	10604490	10604599	0	+	.	gene_id "ENSMUSG00000024740.11"; transcript_id "ENSMUST00000237337.2"; gene_type "protein_coding"; gene_name "Ddb1"; transcript_type "protein_coding"; transcript_name "Ddb1-210"; exon_number 7; exon_id "ENSMUSE00000144669.4"; level 2; protein_id "ENSMUSP00000157538.2"; mgi_id "MGI:1202384"; tag "not_organism_supported"; tag "basic"; havana_gene "OTTMUSG00000073759.1"; havana_transcript "OTTMUST00000180199.1";
chr19	HAVANA	CDS	10604490	10604599	0	+	0	gene_id "ENSMUSG00000024740.11"; transcript_id "ENSMUST00000237337.2"; gene_type "protein_coding"; gene_name "Ddb1"; transcript_type "protein_coding"; transcript_name "Ddb1-210"; exon_number 7; exon_id "ENSMUSE00000144669.4"; level 2; protein_id "ENSMUSP00000157538.2"; mgi_id "MGI:1202384"; tag "not_organism_supported"; tag "basic"; havana_gene "OTTMUSG00000073759.1"; havana_transcript "OTTMUST00000180199.1";
chr19	HAVANA	exon	10604490	10605228	0	+	.	gene_id "ENSMUSG00000024740.11"; transcript_id "ENSMUST00000236279.2"; gene_type "protein_coding"; gene_name "Ddb1"; transcript_type "retained_intron"; transcript_name "Ddb1-202"; exon_number 2; exon_id "ENSMUSE00001459403.2"; level 2; mgi_id "MGI:1202384"; havana_gene "OTTMUSG00000073759.1"; havana_transcript "OTTMUST00000180208.1";
chr19	HAVANA	exon	10604853	10605022	0	+	.	gene_id "ENSMUSG00000024740.11"; transcript_id "ENSMUST00000025649.10"; gene_type "protein_coding"; gene_name "Ddb1"; transcript_type "protein_coding"; transcript_name "Ddb1-201"; exon_number 24; exon_id "ENSMUSE00001028022.2"; level 2; protein_id "ENSMUSP00000025649.9"; transcript_support_level "1"; mgi_id "MGI:1202384"; tag "basic"; tag "Ensembl_canonical"; tag "GENCODE_Primary"; tag "appris_principal_1"; tag "CCDS"; ccdsid "CCDS37915.1"; havana_gene "OTTMUSG00000073759.1"; havana_transcript "OTTMUST00000178976.1";
chr19	HAVANA	CDS	10604853	10605022	0	+	1	gene_id "ENSMUSG00000024740.11"; transcript_id "ENSMUST00000025649.10"; gene_type "protein_coding"; gene_name "Ddb1"; transcript_type "protein_coding"; transcript_name "Ddb1-201"; exon_number 24; exon_id "ENSMUSE00001028022.2"; level 2; protein_id "ENSMUSP00000025649.9"; transcript_support_level "1"; mgi_id "MGI:1202384"; tag "basic"; tag "Ensembl_canonical"; tag "GENCODE_Primary"; tag "appris_principal_1"; tag "CCDS"; ccdsid "CCDS37915.1"; havana_gene "OTTMUSG00000073759.1"; havana_transcript "OTTMUST00000178976.1";
chr19	HAVANA	exon	10604853	10605022	0	+	.	gene_id "ENSMUSG00000024740.11"; transcript_id "ENSMUST00000237337.2"; gene_type "protein_coding"; gene_name "Ddb1"; transcript_type "protein_coding"; transcript_name "Ddb1-210"; exon_number 8; exon_id "ENSMUSE00001028022.2"; level 2; protein_id "ENSMUSP00000157538.2"; mgi_id "MGI:1202384"; tag "not_organism_supported"; tag "basic"; havana_gene "OTTMUSG00000073759.1"; havana_transcript "OTTMUST00000180199.1";
chr19	HAVANA	CDS	10604853	10605022	0	+	1	gene_id "ENSMUSG00000024740.11"; transcript_id "ENSMUST00000237337.2"; gene_type "protein_coding"; gene_name "Ddb1"; transcript_type "protein_coding"; transcript_name "Ddb1-210"; exon_number 8; exon_id "ENSMUSE00001028022.2"; level 2; protein_id "ENSMUSP00000157538.2"; mgi_id "MGI:1202384"; tag "not_organism_supported"; tag "basic"; havana_gene "OTTMUSG00000073759.1"; havana_transcript "OTTMUST00000180199.1";
chr19	HAVANA	exon	10605126	10605228	0	+	.	gene_id "ENSMUSG00000024740.11"; transcript_id "ENSMUST00000025649.10"; gene_type "protein_coding"; gene_name "Ddb1"; transcript_type "protein_coding"; transcript_name "Ddb1-201"; exon_number 25; exon_id "ENSMUSE00001007138.2"; level 2; protein_id "ENSMUSP00000025649.9"; transcript_support_level "1"; mgi_id "MGI:1202384"; tag "basic"; tag "Ensembl_canonical"; tag "GENCODE_Primary"; tag "appris_principal_1"; tag "CCDS"; ccdsid "CCDS37915.1"; havana_gene "OTTMUSG00000073759.1"; havana_transcript "OTTMUST00000178976.1";
chr19	HAVANA	CDS	10605126	10605228	0	+	2	gene_id "ENSMUSG00000024740.11"; transcript_id "ENSMUST00000025649.10"; gene_type "protein_coding"; gene_name "Ddb1"; transcript_type "protein_coding"; transcript_name "Ddb1-201"; exon_number 25; exon_id "ENSMUSE00001007138.2"; level 2; protein_id "ENSMUSP00000025649.9"; transcript_support_level "1"; mgi_id "MGI:1202384"; tag "basic"; tag "Ensembl_canonical"; tag "GENCODE_Primary"; tag "appris_principal_1"; tag "CCDS"; ccdsid "CCDS37915.1"; havana_gene "OTTMUSG00000073759.1"; havana_transcript "OTTMUST00000178976.1";
chr19	HAVANA	exon	10605126	10605228	0	+	.	gene_id "ENSMUSG00000024740.11"; transcript_id "ENSMUST00000237337.2"; gene_type "protein_coding"; gene_name "Ddb1"; transcript_type "protein_coding"; transcript_name "Ddb1-210"; exon_number 9; exon_id "ENSMUSE00001007138.2"; level 2; protein_id "ENSMUSP00000157538.2"; mgi_id "MGI:1202384"; tag "not_organism_supported"; tag "basic"; havana_gene "OTTMUSG00000073759.1"; havana_transcript "OTTMUST00000180199.1";
chr19	HAVANA	CDS	10605126	10605228	0	+	2	gene_id "ENSMUSG00000024740.11"; transcript_id "ENSMUST00000237337.2"; gene_type "protein_coding"; gene_name "Ddb1"; transcript_type "protein_coding"; transcript_name "Ddb1-210"; exon_number 9; exon_id "ENSMUSE00001007138.2"; level 2; protein_id "ENSMUSP00000157538.2"; mgi_id "MGI:1202384"; tag "not_organism_supported"; tag "basic"; havana_gene "OTTMUSG00000073759.1"; havana_transcript "OTTMUST00000180199.1";
chr19	HAVANA	exon	10605789	10605912	0	+	.	gene_id "ENSMUSG00000024740.11"; transcript_id "ENSMUST00000025649.10"; gene_type "protein_coding"; gene_name "Ddb1"; transcript_type "protein_coding"; transcript_name "Ddb1-201"; exon_number 26; exon_id "ENSMUSE00000975070.2"; level 2; protein_id "ENSMUSP00000025649.9"; transcript_support_level "1"; mgi_id "MGI:1202384"; tag "basic"; tag "Ensembl_canonical"; tag "GENCODE_Primary"; tag "appris_principal_1"; tag "CCDS"; ccdsid "CCDS37915.1"; havana_gene "OTTMUSG00000073759.1"; havana_transcript "OTTMUST00000178976.1";
chr19	HAVANA	CDS	10605789	10605912	0	+	1	gene_id "ENSMUSG00000024740.11"; transcript_id "ENSMUST00000025649.10"; gene_type "protein_coding"; gene_name "Ddb1"; transcript_type "protein_coding"; transcript_name "Ddb1-201"; exon_number 26; exon_id "ENSMUSE00000975070.2"; level 2; protein_id "ENSMUSP00000025649.9"; transcript_support_level "1"; mgi_id "MGI:1202384"; tag "basic"; tag "Ensembl_canonical"; tag "GENCODE_Primary"; tag "appris_principal_1"; tag "CCDS"; ccdsid "CCDS37915.1"; havana_gene "OTTMUSG00000073759.1"; havana_transcript "OTTMUST00000178976.1";
chr19	HAVANA	exon	10605789	10605912	0	+	.	gene_id "ENSMUSG00000024740.11"; transcript_id "ENSMUST00000237337.2"; gene_type "protein_coding"; gene_name "Ddb1"; transcript_type "protein_coding"; transcript_name "Ddb1-210"; exon_number 10; exon_id "ENSMUSE00000975070.2"; level 2; protein_id "ENSMUSP00000157538.2"; mgi_id "MGI:1202384"; tag "not_organism_supported"; tag "basic"; havana_gene "OTTMUSG00000073759.1"; havana_transcript "OTTMUST00000180199.1";
chr19	HAVANA	CDS	10605789	10605912	0	+	1	gene_id "ENSMUSG00000024740.11"; transcript_id "ENSMUST00000237337.2"; gene_type "protein_coding"; gene_name "Ddb1"; transcript_type "protein_coding"; transcript_name "Ddb1-210"; exon_number 10; exon_id "ENSMUSE00000975070.2"; level 2; protein_id "ENSMUSP00000157538.2"; mgi_id "MGI:1202384"; tag "not_organism_supported"; tag "basic"; havana_gene "OTTMUSG00000073759.1"; havana_transcript "OTTMUST00000180199.1";
chr19	HAVANA	exon	10605789	10605912	0	+	.	gene_id "ENSMUSG00000024740.11"; transcript_id "ENSMUST00000236279.2"; gene_type "protein_coding"; gene_name "Ddb1"; transcript_type "retained_intron"; transcript_name "Ddb1-202"; exon_number 3; exon_id "ENSMUSE00001459249.2"; level 2; mgi_id "MGI:1202384"; havana_gene "OTTMUSG00000073759.1"; havana_transcript "OTTMUST00000180208.1";
chr19	HAVANA	CDS	10606443	10606523	0	+	0	gene_id "ENSMUSG00000024740.11"; transcript_id "ENSMUST00000025649.10"; gene_type "protein_coding"; gene_name "Ddb1"; transcript_type "protein_coding"; transcript_name "Ddb1-201"; exon_number 27; exon_id "ENSMUSE00000884518.3"; level 2; protein_id "ENSMUSP00000025649.9"; transcript_support_level "1"; mgi_id "MGI:1202384"; tag "basic"; tag "Ensembl_canonical"; tag "GENCODE_Primary"; tag "appris_principal_1"; tag "CCDS"; ccdsid "CCDS37915.1"; havana_gene "OTTMUSG00000073759.1"; havana_transcript "OTTMUST00000178976.1";
chr19	HAVANA	CDS	10606443	10606523	0	+	0	gene_id "ENSMUSG00000024740.11"; transcript_id "ENSMUST00000237337.2"; gene_type "protein_coding"; gene_name "Ddb1"; transcript_type "protein_coding"; transcript_name "Ddb1-210"; exon_number 11; exon_id "ENSMUSE00001456462.2"; level 2; protein_id "ENSMUSP00000157538.2"; mgi_id "MGI:1202384"; tag "not_organism_supported"; tag "basic"; havana_gene "OTTMUSG00000073759.1"; havana_transcript "OTTMUST00000180199.1";
chr19	HAVANA	exon	10606443	10606676	0	+	.	gene_id "ENSMUSG00000024740.11"; transcript_id "ENSMUST00000237337.2"; gene_type "protein_coding"; gene_name "Ddb1"; transcript_type "protein_coding"; transcript_name "Ddb1-210"; exon_number 11; exon_id "ENSMUSE00001456462.2"; level 2; protein_id "ENSMUSP00000157538.2"; mgi_id "MGI:1202384"; tag "not_organism_supported"; tag "basic"; havana_gene "OTTMUSG00000073759.1"; havana_transcript "OTTMUST00000180199.1";
chr19	HAVANA	exon	10606443	10606698	0	+	.	gene_id "ENSMUSG00000024740.11"; transcript_id "ENSMUST00000236279.2"; gene_type "protein_coding"; gene_name "Ddb1"; transcript_type "retained_intron"; transcript_name "Ddb1-202"; exon_number 4; exon_id "ENSMUSE00001457861.2"; level 2; mgi_id "MGI:1202384"; havana_gene "OTTMUSG00000073759.1"; havana_transcript "OTTMUST00000180208.1";
chr19	HAVANA	exon	10606443	10607183	0	+	.	gene_id "ENSMUSG00000024740.11"; transcript_id "ENSMUST00000025649.10"; gene_type "protein_coding"; gene_name "Ddb1"; transcript_type "protein_coding"; transcript_name "Ddb1-201"; exon_number 27; exon_id "ENSMUSE00000884518.3"; level 2; protein_id "ENSMUSP00000025649.9"; transcript_support_level "1"; mgi_id "MGI:1202384"; tag "basic"; tag "Ensembl_canonical"; tag "GENCODE_Primary"; tag "appris_principal_1"; tag "CCDS"; ccdsid "CCDS37915.1"; havana_gene "OTTMUSG00000073759.1"; havana_transcript "OTTMUST00000178976.1";
chr19	HAVANA	stop_codon	10606524	10606526	0	+	0	gene_id "ENSMUSG00000024740.11"; transcript_id "ENSMUST00000025649.10"; gene_type "protein_coding"; gene_name "Ddb1"; transcript_type "protein_coding"; transcript_name "Ddb1-201"; exon_number 27; exon_id "ENSMUSE00000884518.3"; level 2; protein_id "ENSMUSP00000025649.9"; transcript_support_level "1"; mgi_id "MGI:1202384"; tag "basic"; tag "Ensembl_canonical"; tag "GENCODE_Primary"; tag "appris_principal_1"; tag "CCDS"; ccdsid "CCDS37915.1"; havana_gene "OTTMUSG00000073759.1"; havana_transcript "OTTMUST00000178976.1";
chr19	HAVANA	stop_codon	10606524	10606526	0	+	0	gene_id "ENSMUSG00000024740.11"; transcript_id "ENSMUST00000237337.2"; gene_type "protein_coding"; gene_name "Ddb1"; transcript_type "protein_coding"; transcript_name "Ddb1-210"; exon_number 11; exon_id "ENSMUSE00001456462.2"; level 2; protein_id "ENSMUSP00000157538.2"; mgi_id "MGI:1202384"; tag "not_organism_supported"; tag "basic"; havana_gene "OTTMUSG00000073759.1"; havana_transcript "OTTMUST00000180199.1";
chr19	HAVANA	UTR	10606524	10606676	0	+	.	gene_id "ENSMUSG00000024740.11"; transcript_id "ENSMUST00000237337.2"; gene_type "protein_coding"; gene_name "Ddb1"; transcript_type "protein_coding"; transcript_name "Ddb1-210"; exon_number 11; exon_id "ENSMUSE00001456462.2"; level 2; protein_id "ENSMUSP00000157538.2"; mgi_id "MGI:1202384"; tag "not_organism_supported"; tag "basic"; havana_gene "OTTMUSG00000073759.1"; havana_transcript "OTTMUST00000180199.1";
chr19	HAVANA	UTR	10606524	10607183	0	+	.	gene_id "ENSMUSG00000024740.11"; transcript_id "ENSMUST00000025649.10"; gene_type "protein_coding"; gene_name "Ddb1"; transcript_type "protein_coding"; transcript_name "Ddb1-201"; exon_number 27; exon_id "ENSMUSE00000884518.3"; level 2; protein_id "ENSMUSP00000025649.9"; transcript_support_level "1"; mgi_id "MGI:1202384"; tag "basic"; tag "Ensembl_canonical"; tag "GENCODE_Primary"; tag "appris_principal_1"; tag "CCDS"; ccdsid "CCDS37915.1"; havana_gene "OTTMUSG00000073759.1"; havana_transcript "OTTMUST00000178976.1";
chr19	HAVANA	exon	10611577	10611947	0	+	.	gene_id "ENSMUSG00000043789.9"; transcript_id "ENSMUST00000238148.2"; gene_type "protein_coding"; gene_name "Vwce"; transcript_type "retained_intron"; transcript_name "Vwce-205"; exon_number 1; exon_id "ENSMUSE00001460494.2"; level 2; mgi_id "MGI:1919018"; havana_gene "OTTMUSG00000073760.1"; havana_transcript "OTTMUST00000180209.1";
chr19	HAVANA	transcript	10611577	10616081	0	+	.	gene_id "ENSMUSG00000043789.9"; transcript_id "ENSMUST00000238148.2"; gene_type "protein_coding"; gene_name "Vwce"; transcript_type "retained_intron"; transcript_name "Vwce-205"; level 2; mgi_id "MGI:1919018"; havana_gene "OTTMUSG00000073760.1"; havana_transcript "OTTMUST00000180209.1";
chr19	HAVANA	gene	10611577	10643577	0	+	.	gene_id "ENSMUSG00000043789.9"; gene_type "protein_coding"; gene_name "Vwce"; level 2; mgi_id "MGI:1919018"; havana_gene "OTTMUSG00000073760.1";
chr19	HAVANA	UTR	10611597	10611837	0	+	.	gene_id "ENSMUSG00000043789.9"; transcript_id "ENSMUST00000055115.9"; gene_type "protein_coding"; gene_name "Vwce"; transcript_type "protein_coding"; transcript_name "Vwce-201"; exon_number 1; exon_id "ENSMUSE00000621274.3"; level 2; protein_id "ENSMUSP00000056958.8"; transcript_support_level "1"; mgi_id "MGI:1919018"; tag "basic"; tag "Ensembl_canonical"; tag "GENCODE_Primary"; tag "appris_principal_1"; tag "CCDS"; ccdsid "CCDS50390.1"; havana_gene "OTTMUSG00000073760.1"; havana_transcript "OTTMUST00000178978.1";
chr19	HAVANA	exon	10611597	10611947	0	+	.	gene_id "ENSMUSG00000043789.9"; transcript_id "ENSMUST00000055115.9"; gene_type "protein_coding"; gene_name "Vwce"; transcript_type "protein_coding"; transcript_name "Vwce-201"; exon_number 1; exon_id "ENSMUSE00000621274.3"; level 2; protein_id "ENSMUSP00000056958.8"; transcript_support_level "1"; mgi_id "MGI:1919018"; tag "basic"; tag "Ensembl_canonical"; tag "GENCODE_Primary"; tag "appris_principal_1"; tag "CCDS"; ccdsid "CCDS50390.1"; havana_gene "OTTMUSG00000073760.1"; havana_transcript "OTTMUST00000178978.1";
chr19	ENSEMBL_gcm37	exon	10611597	10611947	0.00359672108824433	+	.	gene_id "ENSMUSG00000043789.9"; transcript_id "ENSMUSG00000043789.9_tx_12"; exon_id "chr19_10611597_10611947_+"; exonnum "1"; txlen "3068";
chr19	HAVANA	transcript	10611597	10643577	0	+	.	gene_id "ENSMUSG00000043789.9"; transcript_id "ENSMUST00000055115.9"; gene_type "protein_coding"; gene_name "Vwce"; transcript_type "protein_coding"; transcript_name "Vwce-201"; level 2; protein_id "ENSMUSP00000056958.8"; transcript_support_level "1"; mgi_id "MGI:1919018"; tag "basic"; tag "Ensembl_canonical"; tag "GENCODE_Primary"; tag "appris_principal_1"; tag "CCDS"; ccdsid "CCDS50390.1"; havana_gene "OTTMUSG00000073760.1"; havana_transcript "OTTMUST00000178978.1";
chr19	HAVANA	exon	10611646	10611947	0	+	.	gene_id "ENSMUSG00000043789.9"; transcript_id "ENSMUST00000236323.2"; gene_type "protein_coding"; gene_name "Vwce"; transcript_type "protein_coding_CDS_not_defined"; transcript_name "Vwce-204"; exon_number 1; exon_id "ENSMUSE00001459232.2"; level 2; mgi_id "MGI:1919018"; havana_gene "OTTMUSG00000073760.1"; havana_transcript "OTTMUST00000178979.1";
chr19	HAVANA	transcript	10611646	10616536	0	+	.	gene_id "ENSMUSG00000043789.9"; transcript_id "ENSMUST00000236323.2"; gene_type "protein_coding"; gene_name "Vwce"; transcript_type "protein_coding_CDS_not_defined"; transcript_name "Vwce-204"; level 2; mgi_id "MGI:1919018"; havana_gene "OTTMUSG00000073760.1"; havana_transcript "OTTMUST00000178979.1";
chr19	HAVANA	start_codon	10611838	10611840	0	+	0	gene_id "ENSMUSG00000043789.9"; transcript_id "ENSMUST00000055115.9"; gene_type "protein_coding"; gene_name "Vwce"; transcript_type "protein_coding"; transcript_name "Vwce-201"; exon_number 1; exon_id "ENSMUSE00000621274.3"; level 2; protein_id "ENSMUSP00000056958.8"; transcript_support_level "1"; mgi_id "MGI:1919018"; tag "basic"; tag "Ensembl_canonical"; tag "GENCODE_Primary"; tag "appris_principal_1"; tag "CCDS"; ccdsid "CCDS50390.1"; havana_gene "OTTMUSG00000073760.1"; havana_transcript "OTTMUST00000178978.1";
chr19	HAVANA	CDS	10611838	10611947	0	+	0	gene_id "ENSMUSG00000043789.9"; transcript_id "ENSMUST00000055115.9"; gene_type "protein_coding"; gene_name "Vwce"; transcript_type "protein_coding"; transcript_name "Vwce-201"; exon_number 1; exon_id "ENSMUSE00000621274.3"; level 2; protein_id "ENSMUSP00000056958.8"; transcript_support_level "1"; mgi_id "MGI:1919018"; tag "basic"; tag "Ensembl_canonical"; tag "GENCODE_Primary"; tag "appris_principal_1"; tag "CCDS"; ccdsid "CCDS50390.1"; havana_gene "OTTMUSG00000073760.1"; havana_transcript "OTTMUST00000178978.1";
chr19	HAVANA	exon	10614508	10614602	0	+	.	gene_id "ENSMUSG00000043789.9"; transcript_id "ENSMUST00000238148.2"; gene_type "protein_coding"; gene_name "Vwce"; transcript_type "retained_intron"; transcript_name "Vwce-205"; exon_number 2; exon_id "ENSMUSE00001461412.2"; level 2; mgi_id "MGI:1919018"; havana_gene "OTTMUSG00000073760.1"; havana_transcript "OTTMUST00000180209.1";
chr19	HAVANA	exon	10614508	10614602	0	+	.	gene_id "ENSMUSG00000043789.9"; transcript_id "ENSMUST00000055115.9"; gene_type "protein_coding"; gene_name "Vwce"; transcript_type "protein_coding"; transcript_name "Vwce-201"; exon_number 2; exon_id "ENSMUSE00000144630.4"; level 2; protein_id "ENSMUSP00000056958.8"; transcript_support_level "1"; mgi_id "MGI:1919018"; tag "basic"; tag "Ensembl_canonical"; tag "GENCODE_Primary"; tag "appris_principal_1"; tag "CCDS"; ccdsid "CCDS50390.1"; havana_gene "OTTMUSG00000073760.1"; havana_transcript "OTTMUST00000178978.1";
chr19	HAVANA	CDS	10614508	10614602	0	+	1	gene_id "ENSMUSG00000043789.9"; transcript_id "ENSMUST00000055115.9"; gene_type "protein_coding"; gene_name "Vwce"; transcript_type "protein_coding"; transcript_name "Vwce-201"; exon_number 2; exon_id "ENSMUSE00000144630.4"; level 2; protein_id "ENSMUSP00000056958.8"; transcript_support_level "1"; mgi_id "MGI:1919018"; tag "basic"; tag "Ensembl_canonical"; tag "GENCODE_Primary"; tag "appris_principal_1"; tag "CCDS"; ccdsid "CCDS50390.1"; havana_gene "OTTMUSG00000073760.1"; havana_transcript "OTTMUST00000178978.1";
chr19	HAVANA	exon	10614508	10614602	0	+	.	gene_id "ENSMUSG00000043789.9"; transcript_id "ENSMUST00000236323.2"; gene_type "protein_coding"; gene_name "Vwce"; transcript_type "protein_coding_CDS_not_defined"; transcript_name "Vwce-204"; exon_number 2; exon_id "ENSMUSE00001461412.2"; level 2; mgi_id "MGI:1919018"; havana_gene "OTTMUSG00000073760.1"; havana_transcript "OTTMUST00000178979.1";
chr19	ENSEMBL_gcm37	exon	10614508	10614602	0.00359672108824433	+	.	gene_id "ENSMUSG00000043789.9"; transcript_id "ENSMUSG00000043789.9_tx_12"; exon_id "chr19_10614508_10614602_+"; exonnum "2"; txlen "3068";
chr19	HAVANA	exon	10614681	10614770	0	+	.	gene_id "ENSMUSG00000043789.9"; transcript_id "ENSMUST00000238148.2"; gene_type "protein_coding"; gene_name "Vwce"; transcript_type "retained_intron"; transcript_name "Vwce-205"; exon_number 3; exon_id "ENSMUSE00001462780.2"; level 2; mgi_id "MGI:1919018"; havana_gene "OTTMUSG00000073760.1"; havana_transcript "OTTMUST00000180209.1";
chr19	HAVANA	exon	10614681	10614770	0	+	.	gene_id "ENSMUSG00000043789.9"; transcript_id "ENSMUST00000055115.9"; gene_type "protein_coding"; gene_name "Vwce"; transcript_type "protein_coding"; transcript_name "Vwce-201"; exon_number 3; exon_id "ENSMUSE00000144628.4"; level 2; protein_id "ENSMUSP00000056958.8"; transcript_support_level "1"; mgi_id "MGI:1919018"; tag "basic"; tag "Ensembl_canonical"; tag "GENCODE_Primary"; tag "appris_principal_1"; tag "CCDS"; ccdsid "CCDS50390.1"; havana_gene "OTTMUSG00000073760.1"; havana_transcript "OTTMUST00000178978.1";
chr19	HAVANA	CDS	10614681	10614770	0	+	2	gene_id "ENSMUSG00000043789.9"; transcript_id "ENSMUST00000055115.9"; gene_type "protein_coding"; gene_name "Vwce"; transcript_type "protein_coding"; transcript_name "Vwce-201"; exon_number 3; exon_id "ENSMUSE00000144628.4"; level 2; protein_id "ENSMUSP00000056958.8"; transcript_support_level "1"; mgi_id "MGI:1919018"; tag "basic"; tag "Ensembl_canonical"; tag "GENCODE_Primary"; tag "appris_principal_1"; tag "CCDS"; ccdsid "CCDS50390.1"; havana_gene "OTTMUSG00000073760.1"; havana_transcript "OTTMUST00000178978.1";
chr19	HAVANA	exon	10614681	10614770	0	+	.	gene_id "ENSMUSG00000043789.9"; transcript_id "ENSMUST00000236323.2"; gene_type "protein_coding"; gene_name "Vwce"; transcript_type "protein_coding_CDS_not_defined"; transcript_name "Vwce-204"; exon_number 3; exon_id "ENSMUSE00001462780.2"; level 2; mgi_id "MGI:1919018"; havana_gene "OTTMUSG00000073760.1"; havana_transcript "OTTMUST00000178979.1";
chr19	ENSEMBL_gcm37	exon	10614681	10614770	0.00359672108824433	+	.	gene_id "ENSMUSG00000043789.9"; transcript_id "ENSMUSG00000043789.9_tx_12"; exon_id "chr19_10614681_10614770_+"; exonnum "3"; txlen "3068";
chr19	HAVANA	exon	10615416	10615544	0	+	.	gene_id "ENSMUSG00000043789.9"; transcript_id "ENSMUST00000055115.9"; gene_type "protein_coding"; gene_name "Vwce"; transcript_type "protein_coding"; transcript_name "Vwce-201"; exon_number 4; exon_id "ENSMUSE00000144637.4"; level 2; protein_id "ENSMUSP00000056958.8"; transcript_support_level "1"; mgi_id "MGI:1919018"; tag "basic"; tag "Ensembl_canonical"; tag "GENCODE_Primary"; tag "appris_principal_1"; tag "CCDS"; ccdsid "CCDS50390.1"; havana_gene "OTTMUSG00000073760.1"; havana_transcript "OTTMUST00000178978.1";
chr19	HAVANA	CDS	10615416	10615544	0	+	2	gene_id "ENSMUSG00000043789.9"; transcript_id "ENSMUST00000055115.9"; gene_type "protein_coding"; gene_name "Vwce"; transcript_type "protein_coding"; transcript_name "Vwce-201"; exon_number 4; exon_id "ENSMUSE00000144637.4"; level 2; protein_id "ENSMUSP00000056958.8"; transcript_support_level "1"; mgi_id "MGI:1919018"; tag "basic"; tag "Ensembl_canonical"; tag "GENCODE_Primary"; tag "appris_principal_1"; tag "CCDS"; ccdsid "CCDS50390.1"; havana_gene "OTTMUSG00000073760.1"; havana_transcript "OTTMUST00000178978.1";
chr19	HAVANA	exon	10615416	10615544	0	+	.	gene_id "ENSMUSG00000043789.9"; transcript_id "ENSMUST00000236323.2"; gene_type "protein_coding"; gene_name "Vwce"; transcript_type "protein_coding_CDS_not_defined"; transcript_name "Vwce-204"; exon_number 4; exon_id "ENSMUSE00001462555.2"; level 2; mgi_id "MGI:1919018"; havana_gene "OTTMUSG00000073760.1"; havana_transcript "OTTMUST00000178979.1";
chr19	ENSEMBL_gcm37	exon	10615416	10615544	0.00359672108824433	+	.	gene_id "ENSMUSG00000043789.9"; transcript_id "ENSMUSG00000043789.9_tx_12"; exon_id "chr19_10615416_10615544_+"; exonnum "4"; txlen "3068";
chr19	HAVANA	exon	10615416	10616081	0	+	.	gene_id "ENSMUSG00000043789.9"; transcript_id "ENSMUST00000238148.2"; gene_type "protein_coding"; gene_name "Vwce"; transcript_type "retained_intron"; transcript_name "Vwce-205"; exon_number 4; exon_id "ENSMUSE00001458476.2"; level 2; mgi_id "MGI:1919018"; havana_gene "OTTMUSG00000073760.1"; havana_transcript "OTTMUST00000180209.1";
chr19	HAVANA	exon	10616399	10616536	0	+	.	gene_id "ENSMUSG00000043789.9"; transcript_id "ENSMUST00000236323.2"; gene_type "protein_coding"; gene_name "Vwce"; transcript_type "protein_coding_CDS_not_defined"; transcript_name "Vwce-204"; exon_number 5; exon_id "ENSMUSE00001458121.2"; level 2; mgi_id "MGI:1919018"; havana_gene "OTTMUSG00000073760.1"; havana_transcript "OTTMUST00000178979.1";
chr19	HAVANA	exon	10618990	10619106	0	+	.	gene_id "ENSMUSG00000043789.9"; transcript_id "ENSMUST00000055115.9"; gene_type "protein_coding"; gene_name "Vwce"; transcript_type "protein_coding"; transcript_name "Vwce-201"; exon_number 5; exon_id "ENSMUSE00000144643.4"; level 2; protein_id "ENSMUSP00000056958.8"; transcript_support_level "1"; mgi_id "MGI:1919018"; tag "basic"; tag "Ensembl_canonical"; tag "GENCODE_Primary"; tag "appris_principal_1"; tag "CCDS"; ccdsid "CCDS50390.1"; havana_gene "OTTMUSG00000073760.1"; havana_transcript "OTTMUST00000178978.1";
chr19	HAVANA	CDS	10618990	10619106	0	+	2	gene_id "ENSMUSG00000043789.9"; transcript_id "ENSMUST00000055115.9"; gene_type "protein_coding"; gene_name "Vwce"; transcript_type "protein_coding"; transcript_name "Vwce-201"; exon_number 5; exon_id "ENSMUSE00000144643.4"; level 2; protein_id "ENSMUSP00000056958.8"; transcript_support_level "1"; mgi_id "MGI:1919018"; tag "basic"; tag "Ensembl_canonical"; tag "GENCODE_Primary"; tag "appris_principal_1"; tag "CCDS"; ccdsid "CCDS50390.1"; havana_gene "OTTMUSG00000073760.1"; havana_transcript "OTTMUST00000178978.1";
chr19	ENSEMBL_gcm37	exon	10618990	10619106	0.00359672108824433	+	.	gene_id "ENSMUSG00000043789.9"; transcript_id "ENSMUSG00000043789.9_tx_12"; exon_id "chr19_10618990_10619106_+"; exonnum "5"; txlen "3068";
chr19	sragcm37_mid	exon	10619984	10620249	0.00359672108824433	+	.	gene_id "ENSMUSG00000043789.9"; transcript_id "ENSMUSG00000043789.9_tx_12"; exon_id "chr19_10619984_10620249_+"; exonnum "6"; txlen "3068";
chr19	HAVANA	exon	10621511	10621627	0	+	.	gene_id "ENSMUSG00000043789.9"; transcript_id "ENSMUST00000055115.9"; gene_type "protein_coding"; gene_name "Vwce"; transcript_type "protein_coding"; transcript_name "Vwce-201"; exon_number 6; exon_id "ENSMUSE00000440440.4"; level 2; protein_id "ENSMUSP00000056958.8"; transcript_support_level "1"; mgi_id "MGI:1919018"; tag "basic"; tag "Ensembl_canonical"; tag "GENCODE_Primary"; tag "appris_principal_1"; tag "CCDS"; ccdsid "CCDS50390.1"; havana_gene "OTTMUSG00000073760.1"; havana_transcript "OTTMUST00000178978.1";
chr19	HAVANA	CDS	10621511	10621627	0	+	2	gene_id "ENSMUSG00000043789.9"; transcript_id "ENSMUST00000055115.9"; gene_type "protein_coding"; gene_name "Vwce"; transcript_type "protein_coding"; transcript_name "Vwce-201"; exon_number 6; exon_id "ENSMUSE00000440440.4"; level 2; protein_id "ENSMUSP00000056958.8"; transcript_support_level "1"; mgi_id "MGI:1919018"; tag "basic"; tag "Ensembl_canonical"; tag "GENCODE_Primary"; tag "appris_principal_1"; tag "CCDS"; ccdsid "CCDS50390.1"; havana_gene "OTTMUSG00000073760.1"; havana_transcript "OTTMUST00000178978.1";
chr19	ENSEMBL_gcm37	exon	10621511	10621627	0.00359672108824433	+	.	gene_id "ENSMUSG00000043789.9"; transcript_id "ENSMUSG00000043789.9_tx_12"; exon_id "chr19_10621511_10621627_+"; exonnum "7"; txlen "3068";
chr19	HAVANA	exon	10622358	10622486	0	+	.	gene_id "ENSMUSG00000043789.9"; transcript_id "ENSMUST00000055115.9"; gene_type "protein_coding"; gene_name "Vwce"; transcript_type "protein_coding"; transcript_name "Vwce-201"; exon_number 7; exon_id "ENSMUSE00000440435.4"; level 2; protein_id "ENSMUSP00000056958.8"; transcript_support_level "1"; mgi_id "MGI:1919018"; tag "basic"; tag "Ensembl_canonical"; tag "GENCODE_Primary"; tag "appris_principal_1"; tag "CCDS"; ccdsid "CCDS50390.1"; havana_gene "OTTMUSG00000073760.1"; havana_transcript "OTTMUST00000178978.1";
chr19	HAVANA	CDS	10622358	10622486	0	+	2	gene_id "ENSMUSG00000043789.9"; transcript_id "ENSMUST00000055115.9"; gene_type "protein_coding"; gene_name "Vwce"; transcript_type "protein_coding"; transcript_name "Vwce-201"; exon_number 7; exon_id "ENSMUSE00000440435.4"; level 2; protein_id "ENSMUSP00000056958.8"; transcript_support_level "1"; mgi_id "MGI:1919018"; tag "basic"; tag "Ensembl_canonical"; tag "GENCODE_Primary"; tag "appris_principal_1"; tag "CCDS"; ccdsid "CCDS50390.1"; havana_gene "OTTMUSG00000073760.1"; havana_transcript "OTTMUST00000178978.1";
chr19	ENSEMBL_gcm37	exon	10622358	10622486	0.00359672108824433	+	.	gene_id "ENSMUSG00000043789.9"; transcript_id "ENSMUSG00000043789.9_tx_12"; exon_id "chr19_10622358_10622486_+"; exonnum "8"; txlen "3068";
chr19	HAVANA	exon	10623898	10624316	0	+	.	gene_id "ENSMUSG00000043789.9"; transcript_id "ENSMUST00000055115.9"; gene_type "protein_coding"; gene_name "Vwce"; transcript_type "protein_coding"; transcript_name "Vwce-201"; exon_number 8; exon_id "ENSMUSE00000440434.4"; level 2; protein_id "ENSMUSP00000056958.8"; transcript_support_level "1"; mgi_id "MGI:1919018"; tag "basic"; tag "Ensembl_canonical"; tag "GENCODE_Primary"; tag "appris_principal_1"; tag "CCDS"; ccdsid "CCDS50390.1"; havana_gene "OTTMUSG00000073760.1"; havana_transcript "OTTMUST00000178978.1";
chr19	HAVANA	CDS	10623898	10624316	0	+	2	gene_id "ENSMUSG00000043789.9"; transcript_id "ENSMUST00000055115.9"; gene_type "protein_coding"; gene_name "Vwce"; transcript_type "protein_coding"; transcript_name "Vwce-201"; exon_number 8; exon_id "ENSMUSE00000440434.4"; level 2; protein_id "ENSMUSP00000056958.8"; transcript_support_level "1"; mgi_id "MGI:1919018"; tag "basic"; tag "Ensembl_canonical"; tag "GENCODE_Primary"; tag "appris_principal_1"; tag "CCDS"; ccdsid "CCDS50390.1"; havana_gene "OTTMUSG00000073760.1"; havana_transcript "OTTMUST00000178978.1";
chr19	ENSEMBL_gcm37	exon	10623898	10624316	0.00359672108824433	+	.	gene_id "ENSMUSG00000043789.9"; transcript_id "ENSMUSG00000043789.9_tx_12"; exon_id "chr19_10623898_10624316_+"; exonnum "9"; txlen "3068";
chr19	HAVANA	exon	10624396	10624489	0	+	.	gene_id "ENSMUSG00000043789.9"; transcript_id "ENSMUST00000055115.9"; gene_type "protein_coding"; gene_name "Vwce"; transcript_type "protein_coding"; transcript_name "Vwce-201"; exon_number 9; exon_id "ENSMUSE00000440431.4"; level 2; protein_id "ENSMUSP00000056958.8"; transcript_support_level "1"; mgi_id "MGI:1919018"; tag "basic"; tag "Ensembl_canonical"; tag "GENCODE_Primary"; tag "appris_principal_1"; tag "CCDS"; ccdsid "CCDS50390.1"; havana_gene "OTTMUSG00000073760.1"; havana_transcript "OTTMUST00000178978.1";
chr19	HAVANA	CDS	10624396	10624489	0	+	0	gene_id "ENSMUSG00000043789.9"; transcript_id "ENSMUST00000055115.9"; gene_type "protein_coding"; gene_name "Vwce"; transcript_type "protein_coding"; transcript_name "Vwce-201"; exon_number 9; exon_id "ENSMUSE00000440431.4"; level 2; protein_id "ENSMUSP00000056958.8"; transcript_support_level "1"; mgi_id "MGI:1919018"; tag "basic"; tag "Ensembl_canonical"; tag "GENCODE_Primary"; tag "appris_principal_1"; tag "CCDS"; ccdsid "CCDS50390.1"; havana_gene "OTTMUSG00000073760.1"; havana_transcript "OTTMUST00000178978.1";
chr19	ENSEMBL_gcm37	exon	10624396	10624489	0.00359672108824433	+	.	gene_id "ENSMUSG00000043789.9"; transcript_id "ENSMUSG00000043789.9_tx_12"; exon_id "chr19_10624396_10624489_+"; exonnum "10"; txlen "3068";
chr19	HAVANA	exon	10625790	10625872	0	+	.	gene_id "ENSMUSG00000043789.9"; transcript_id "ENSMUST00000055115.9"; gene_type "protein_coding"; gene_name "Vwce"; transcript_type "protein_coding"; transcript_name "Vwce-201"; exon_number 10; exon_id "ENSMUSE00000440429.4"; level 2; protein_id "ENSMUSP00000056958.8"; transcript_support_level "1"; mgi_id "MGI:1919018"; tag "basic"; tag "Ensembl_canonical"; tag "GENCODE_Primary"; tag "appris_principal_1"; tag "CCDS"; ccdsid "CCDS50390.1"; havana_gene "OTTMUSG00000073760.1"; havana_transcript "OTTMUST00000178978.1";
chr19	HAVANA	CDS	10625790	10625872	0	+	2	gene_id "ENSMUSG00000043789.9"; transcript_id "ENSMUST00000055115.9"; gene_type "protein_coding"; gene_name "Vwce"; transcript_type "protein_coding"; transcript_name "Vwce-201"; exon_number 10; exon_id "ENSMUSE00000440429.4"; level 2; protein_id "ENSMUSP00000056958.8"; transcript_support_level "1"; mgi_id "MGI:1919018"; tag "basic"; tag "Ensembl_canonical"; tag "GENCODE_Primary"; tag "appris_principal_1"; tag "CCDS"; ccdsid "CCDS50390.1"; havana_gene "OTTMUSG00000073760.1"; havana_transcript "OTTMUST00000178978.1";
chr19	ENSEMBL_gcm37	exon	10625790	10625872	0.00359672108824433	+	.	gene_id "ENSMUSG00000043789.9"; transcript_id "ENSMUSG00000043789.9_tx_12"; exon_id "chr19_10625790_10625872_+"; exonnum "11"; txlen "3068";
chr19	HAVANA	exon	10625801	10625872	0	+	.	gene_id "ENSMUSG00000043789.9"; transcript_id "ENSMUST00000235938.2"; gene_type "protein_coding"; gene_name "Vwce"; transcript_type "nonsense_mediated_decay"; transcript_name "Vwce-203"; exon_number 1; exon_id "ENSMUSE00001462007.2"; level 2; protein_id "ENSMUSP00000158303.2"; mgi_id "MGI:1919018"; tag "mRNA_start_NF"; tag "cds_start_NF"; havana_gene "OTTMUSG00000073760.1"; havana_transcript "OTTMUST00000180210.1";
chr19	HAVANA	CDS	10625801	10625872	0	+	0	gene_id "ENSMUSG00000043789.9"; transcript_id "ENSMUST00000235938.2"; gene_type "protein_coding"; gene_name "Vwce"; transcript_type "nonsense_mediated_decay"; transcript_name "Vwce-203"; exon_number 1; exon_id "ENSMUSE00001462007.2"; level 2; protein_id "ENSMUSP00000158303.2"; mgi_id "MGI:1919018"; tag "mRNA_start_NF"; tag "cds_start_NF"; havana_gene "OTTMUSG00000073760.1"; havana_transcript "OTTMUST00000180210.1";
chr19	HAVANA	transcript	10625801	10636875	0	+	.	gene_id "ENSMUSG00000043789.9"; transcript_id "ENSMUST00000235938.2"; gene_type "protein_coding"; gene_name "Vwce"; transcript_type "nonsense_mediated_decay"; transcript_name "Vwce-203"; level 2; protein_id "ENSMUSP00000158303.2"; mgi_id "MGI:1919018"; tag "mRNA_start_NF"; tag "cds_start_NF"; havana_gene "OTTMUSG00000073760.1"; havana_transcript "OTTMUST00000180210.1";
chr19	HAVANA	exon	10627925	10628012	0	+	.	gene_id "ENSMUSG00000043789.9"; transcript_id "ENSMUST00000055115.9"; gene_type "protein_coding"; gene_name "Vwce"; transcript_type "protein_coding"; transcript_name "Vwce-201"; exon_number 11; exon_id "ENSMUSE00000440427.4"; level 2; protein_id "ENSMUSP00000056958.8"; transcript_support_level "1"; mgi_id "MGI:1919018"; tag "basic"; tag "Ensembl_canonical"; tag "GENCODE_Primary"; tag "appris_principal_1"; tag "CCDS"; ccdsid "CCDS50390.1"; havana_gene "OTTMUSG00000073760.1"; havana_transcript "OTTMUST00000178978.1";
chr19	HAVANA	CDS	10627925	10628012	0	+	0	gene_id "ENSMUSG00000043789.9"; transcript_id "ENSMUST00000055115.9"; gene_type "protein_coding"; gene_name "Vwce"; transcript_type "protein_coding"; transcript_name "Vwce-201"; exon_number 11; exon_id "ENSMUSE00000440427.4"; level 2; protein_id "ENSMUSP00000056958.8"; transcript_support_level "1"; mgi_id "MGI:1919018"; tag "basic"; tag "Ensembl_canonical"; tag "GENCODE_Primary"; tag "appris_principal_1"; tag "CCDS"; ccdsid "CCDS50390.1"; havana_gene "OTTMUSG00000073760.1"; havana_transcript "OTTMUST00000178978.1";
chr19	ENSEMBL_gcm37	exon	10627925	10628012	0.00359672108824433	+	.	gene_id "ENSMUSG00000043789.9"; transcript_id "ENSMUSG00000043789.9_tx_12"; exon_id "chr19_10627925_10628012_+"; exonnum "12"; txlen "3068";
chr19	HAVANA	exon	10630414	10630499	0	+	.	gene_id "ENSMUSG00000043789.9"; transcript_id "ENSMUST00000055115.9"; gene_type "protein_coding"; gene_name "Vwce"; transcript_type "protein_coding"; transcript_name "Vwce-201"; exon_number 12; exon_id "ENSMUSE00000440424.4"; level 2; protein_id "ENSMUSP00000056958.8"; transcript_support_level "1"; mgi_id "MGI:1919018"; tag "basic"; tag "Ensembl_canonical"; tag "GENCODE_Primary"; tag "appris_principal_1"; tag "CCDS"; ccdsid "CCDS50390.1"; havana_gene "OTTMUSG00000073760.1"; havana_transcript "OTTMUST00000178978.1";
chr19	HAVANA	CDS	10630414	10630499	0	+	2	gene_id "ENSMUSG00000043789.9"; transcript_id "ENSMUST00000055115.9"; gene_type "protein_coding"; gene_name "Vwce"; transcript_type "protein_coding"; transcript_name "Vwce-201"; exon_number 12; exon_id "ENSMUSE00000440424.4"; level 2; protein_id "ENSMUSP00000056958.8"; transcript_support_level "1"; mgi_id "MGI:1919018"; tag "basic"; tag "Ensembl_canonical"; tag "GENCODE_Primary"; tag "appris_principal_1"; tag "CCDS"; ccdsid "CCDS50390.1"; havana_gene "OTTMUSG00000073760.1"; havana_transcript "OTTMUST00000178978.1";
chr19	HAVANA	exon	10630414	10630499	0	+	.	gene_id "ENSMUSG00000043789.9"; transcript_id "ENSMUST00000235938.2"; gene_type "protein_coding"; gene_name "Vwce"; transcript_type "nonsense_mediated_decay"; transcript_name "Vwce-203"; exon_number 2; exon_id "ENSMUSE00001457597.2"; level 2; protein_id "ENSMUSP00000158303.2"; mgi_id "MGI:1919018"; tag "mRNA_start_NF"; tag "cds_start_NF"; havana_gene "OTTMUSG00000073760.1"; havana_transcript "OTTMUST00000180210.1";
chr19	HAVANA	CDS	10630414	10630499	0	+	0	gene_id "ENSMUSG00000043789.9"; transcript_id "ENSMUST00000235938.2"; gene_type "protein_coding"; gene_name "Vwce"; transcript_type "nonsense_mediated_decay"; transcript_name "Vwce-203"; exon_number 2; exon_id "ENSMUSE00001457597.2"; level 2; protein_id "ENSMUSP00000158303.2"; mgi_id "MGI:1919018"; tag "mRNA_start_NF"; tag "cds_start_NF"; havana_gene "OTTMUSG00000073760.1"; havana_transcript "OTTMUST00000180210.1";
chr19	ENSEMBL_gcm37	exon	10630414	10630499	0.00359672108824433	+	.	gene_id "ENSMUSG00000043789.9"; transcript_id "ENSMUSG00000043789.9_tx_12"; exon_id "chr19_10630414_10630499_+"; exonnum "13"; txlen "3068";
chr19	sragcm37_es	exon	10630609	10631012	0.188994101189263	+	.	gene_id "ENSMUSG00000043789.9"; transcript_id "ENSMUSG00000043789.9_tx_11"; exon_id "chr19_10630609_10631012_+"; exonnum "1"; txlen "1234";
chr19	sragcm37_es	exon	10630609	10631012	0.326495512484759	+	.	gene_id "ENSMUSG00000043789.9"; transcript_id "ENSMUSG00000043789.9_tx_6"; exon_id "chr19_10630609_10631012_+"; exonnum "1"; txlen "1408";
chr19	sragcm37_es	exon	10630609	10631012	0.292687664594651	+	.	gene_id "ENSMUSG00000043789.9"; transcript_id "ENSMUSG00000043789.9_tx_7"; exon_id "chr19_10630609_10631012_+"; exonnum "1"; txlen "1317";
chr19	sragcm37_es	exon	10631140	10631340	0.201643943500248	+	.	gene_id "ENSMUSG00000043789.9"; transcript_id "ENSMUSG00000043789.9_tx_10"; exon_id "chr19_10631140_10631340_+"; exonnum "1"; txlen "1114";
chr19	sragcm37_es	exon	10631140	10631340	0.229998315264222	+	.	gene_id "ENSMUSG00000043789.9"; transcript_id "ENSMUSG00000043789.9_tx_8"; exon_id "chr19_10631140_10631340_+"; exonnum "1"; txlen "1205";
chr19	HAVANA	CDS	10631598	10631607	0	+	1	gene_id "ENSMUSG00000043789.9"; transcript_id "ENSMUST00000235938.2"; gene_type "protein_coding"; gene_name "Vwce"; transcript_type "nonsense_mediated_decay"; transcript_name "Vwce-203"; exon_number 3; exon_id "ENSMUSE00001457129.2"; level 2; protein_id "ENSMUSP00000158303.2"; mgi_id "MGI:1919018"; tag "mRNA_start_NF"; tag "cds_start_NF"; havana_gene "OTTMUSG00000073760.1"; havana_transcript "OTTMUST00000180210.1";
chr19	HAVANA	exon	10631598	10631715	0	+	.	gene_id "ENSMUSG00000043789.9"; transcript_id "ENSMUST00000055115.9"; gene_type "protein_coding"; gene_name "Vwce"; transcript_type "protein_coding"; transcript_name "Vwce-201"; exon_number 13; exon_id "ENSMUSE00000440422.4"; level 2; protein_id "ENSMUSP00000056958.8"; transcript_support_level "1"; mgi_id "MGI:1919018"; tag "basic"; tag "Ensembl_canonical"; tag "GENCODE_Primary"; tag "appris_principal_1"; tag "CCDS"; ccdsid "CCDS50390.1"; havana_gene "OTTMUSG00000073760.1"; havana_transcript "OTTMUST00000178978.1";
chr19	HAVANA	CDS	10631598	10631715	0	+	0	gene_id "ENSMUSG00000043789.9"; transcript_id "ENSMUST00000055115.9"; gene_type "protein_coding"; gene_name "Vwce"; transcript_type "protein_coding"; transcript_name "Vwce-201"; exon_number 13; exon_id "ENSMUSE00000440422.4"; level 2; protein_id "ENSMUSP00000056958.8"; transcript_support_level "1"; mgi_id "MGI:1919018"; tag "basic"; tag "Ensembl_canonical"; tag "GENCODE_Primary"; tag "appris_principal_1"; tag "CCDS"; ccdsid "CCDS50390.1"; havana_gene "OTTMUSG00000073760.1"; havana_transcript "OTTMUST00000178978.1";
chr19	HAVANA	exon	10631598	10631715	0	+	.	gene_id "ENSMUSG00000043789.9"; transcript_id "ENSMUST00000235938.2"; gene_type "protein_coding"; gene_name "Vwce"; transcript_type "nonsense_mediated_decay"; transcript_name "Vwce-203"; exon_number 3; exon_id "ENSMUSE00001457129.2"; level 2; protein_id "ENSMUSP00000158303.2"; mgi_id "MGI:1919018"; tag "mRNA_start_NF"; tag "cds_start_NF"; havana_gene "OTTMUSG00000073760.1"; havana_transcript "OTTMUST00000180210.1";
chr19	ENSEMBL_gcm37	exon	10631598	10631715	0.201643943500248	+	.	gene_id "ENSMUSG00000043789.9"; transcript_id "ENSMUSG00000043789.9_tx_10"; exon_id "chr19_10631598_10631715_+"; exonnum "2"; txlen "1114";
chr19	ENSEMBL_gcm37	exon	10631598	10631715	0.188994101189263	+	.	gene_id "ENSMUSG00000043789.9"; transcript_id "ENSMUSG00000043789.9_tx_11"; exon_id "chr19_10631598_10631715_+"; exonnum "2"; txlen "1234";
chr19	ENSEMBL_gcm37	exon	10631598	10631715	0.00359672108824433	+	.	gene_id "ENSMUSG00000043789.9"; transcript_id "ENSMUSG00000043789.9_tx_12"; exon_id "chr19_10631598_10631715_+"; exonnum "14"; txlen "3068";
chr19	ENSEMBL_gcm37	exon	10631598	10631715	0.326495512484759	+	.	gene_id "ENSMUSG00000043789.9"; transcript_id "ENSMUSG00000043789.9_tx_6"; exon_id "chr19_10631598_10631715_+"; exonnum "2"; txlen "1408";
chr19	ENSEMBL_gcm37	exon	10631598	10631715	0.292687664594651	+	.	gene_id "ENSMUSG00000043789.9"; transcript_id "ENSMUSG00000043789.9_tx_7"; exon_id "chr19_10631598_10631715_+"; exonnum "2"; txlen "1317";
chr19	ENSEMBL_gcm37	exon	10631598	10631715	0.229998315264222	+	.	gene_id "ENSMUSG00000043789.9"; transcript_id "ENSMUSG00000043789.9_tx_8"; exon_id "chr19_10631598_10631715_+"; exonnum "2"; txlen "1205";
chr19	HAVANA	stop_codon	10631608	10631610	0	+	0	gene_id "ENSMUSG00000043789.9"; transcript_id "ENSMUST00000235938.2"; gene_type "protein_coding"; gene_name "Vwce"; transcript_type "nonsense_mediated_decay"; transcript_name "Vwce-203"; exon_number 3; exon_id "ENSMUSE00001457129.2"; level 2; protein_id "ENSMUSP00000158303.2"; mgi_id "MGI:1919018"; tag "mRNA_start_NF"; tag "cds_start_NF"; havana_gene "OTTMUSG00000073760.1"; havana_transcript "OTTMUST00000180210.1";
chr19	HAVANA	UTR	10631608	10631715	0	+	.	gene_id "ENSMUSG00000043789.9"; transcript_id "ENSMUST00000235938.2"; gene_type "protein_coding"; gene_name "Vwce"; transcript_type "nonsense_mediated_decay"; transcript_name "Vwce-203"; exon_number 3; exon_id "ENSMUSE00001457129.2"; level 2; protein_id "ENSMUSP00000158303.2"; mgi_id "MGI:1919018"; tag "mRNA_start_NF"; tag "cds_start_NF"; havana_gene "OTTMUSG00000073760.1"; havana_transcript "OTTMUST00000180210.1";
chr19	HAVANA	exon	10632716	10632801	0	+	.	gene_id "ENSMUSG00000043789.9"; transcript_id "ENSMUST00000055115.9"; gene_type "protein_coding"; gene_name "Vwce"; transcript_type "protein_coding"; transcript_name "Vwce-201"; exon_number 14; exon_id "ENSMUSE00000440415.5"; level 2; protein_id "ENSMUSP00000056958.8"; transcript_support_level "1"; mgi_id "MGI:1919018"; tag "basic"; tag "Ensembl_canonical"; tag "GENCODE_Primary"; tag "appris_principal_1"; tag "CCDS"; ccdsid "CCDS50390.1"; havana_gene "OTTMUSG00000073760.1"; havana_transcript "OTTMUST00000178978.1";
chr19	HAVANA	CDS	10632716	10632801	0	+	2	gene_id "ENSMUSG00000043789.9"; transcript_id "ENSMUST00000055115.9"; gene_type "protein_coding"; gene_name "Vwce"; transcript_type "protein_coding"; transcript_name "Vwce-201"; exon_number 14; exon_id "ENSMUSE00000440415.5"; level 2; protein_id "ENSMUSP00000056958.8"; transcript_support_level "1"; mgi_id "MGI:1919018"; tag "basic"; tag "Ensembl_canonical"; tag "GENCODE_Primary"; tag "appris_principal_1"; tag "CCDS"; ccdsid "CCDS50390.1"; havana_gene "OTTMUSG00000073760.1"; havana_transcript "OTTMUST00000178978.1";
chr19	HAVANA	exon	10632716	10632801	0	+	.	gene_id "ENSMUSG00000043789.9"; transcript_id "ENSMUST00000235938.2"; gene_type "protein_coding"; gene_name "Vwce"; transcript_type "nonsense_mediated_decay"; transcript_name "Vwce-203"; exon_number 4; exon_id "ENSMUSE00001459482.2"; level 2; protein_id "ENSMUSP00000158303.2"; mgi_id "MGI:1919018"; tag "mRNA_start_NF"; tag "cds_start_NF"; havana_gene "OTTMUSG00000073760.1"; havana_transcript "OTTMUST00000180210.1";
chr19	HAVANA	UTR	10632716	10632801	0	+	.	gene_id "ENSMUSG00000043789.9"; transcript_id "ENSMUST00000235938.2"; gene_type "protein_coding"; gene_name "Vwce"; transcript_type "nonsense_mediated_decay"; transcript_name "Vwce-203"; exon_number 4; exon_id "ENSMUSE00001459482.2"; level 2; protein_id "ENSMUSP00000158303.2"; mgi_id "MGI:1919018"; tag "mRNA_start_NF"; tag "cds_start_NF"; havana_gene "OTTMUSG00000073760.1"; havana_transcript "OTTMUST00000180210.1";
chr19	ENSEMBL_gcm37	exon	10632716	10632801	0.201643943500248	+	.	gene_id "ENSMUSG00000043789.9"; transcript_id "ENSMUSG00000043789.9_tx_10"; exon_id "chr19_10632716_10632801_+"; exonnum "3"; txlen "1114";
chr19	ENSEMBL_gcm37	exon	10632716	10632801	0.188994101189263	+	.	gene_id "ENSMUSG00000043789.9"; transcript_id "ENSMUSG00000043789.9_tx_11"; exon_id "chr19_10632716_10632801_+"; exonnum "3"; txlen "1234";
chr19	ENSEMBL_gcm37	exon	10632716	10632801	0.00359672108824433	+	.	gene_id "ENSMUSG00000043789.9"; transcript_id "ENSMUSG00000043789.9_tx_12"; exon_id "chr19_10632716_10632801_+"; exonnum "15"; txlen "3068";
chr19	ENSEMBL_gcm37	exon	10632716	10632801	0.326495512484759	+	.	gene_id "ENSMUSG00000043789.9"; transcript_id "ENSMUSG00000043789.9_tx_6"; exon_id "chr19_10632716_10632801_+"; exonnum "3"; txlen "1408";
chr19	ENSEMBL_gcm37	exon	10632716	10632801	0.292687664594651	+	.	gene_id "ENSMUSG00000043789.9"; transcript_id "ENSMUSG00000043789.9_tx_7"; exon_id "chr19_10632716_10632801_+"; exonnum "3"; txlen "1317";
chr19	ENSEMBL_gcm37	exon	10632716	10632801	0.229998315264222	+	.	gene_id "ENSMUSG00000043789.9"; transcript_id "ENSMUSG00000043789.9_tx_8"; exon_id "chr19_10632716_10632801_+"; exonnum "3"; txlen "1205";
chr19	HAVANA	exon	10633974	10634070	0	+	.	gene_id "ENSMUSG00000043789.9"; transcript_id "ENSMUST00000055115.9"; gene_type "protein_coding"; gene_name "Vwce"; transcript_type "protein_coding"; transcript_name "Vwce-201"; exon_number 15; exon_id "ENSMUSE00000440805.5"; level 2; protein_id "ENSMUSP00000056958.8"; transcript_support_level "1"; mgi_id "MGI:1919018"; tag "basic"; tag "Ensembl_canonical"; tag "GENCODE_Primary"; tag "appris_principal_1"; tag "CCDS"; ccdsid "CCDS50390.1"; havana_gene "OTTMUSG00000073760.1"; havana_transcript "OTTMUST00000178978.1";
chr19	HAVANA	CDS	10633974	10634070	0	+	0	gene_id "ENSMUSG00000043789.9"; transcript_id "ENSMUST00000055115.9"; gene_type "protein_coding"; gene_name "Vwce"; transcript_type "protein_coding"; transcript_name "Vwce-201"; exon_number 15; exon_id "ENSMUSE00000440805.5"; level 2; protein_id "ENSMUSP00000056958.8"; transcript_support_level "1"; mgi_id "MGI:1919018"; tag "basic"; tag "Ensembl_canonical"; tag "GENCODE_Primary"; tag "appris_principal_1"; tag "CCDS"; ccdsid "CCDS50390.1"; havana_gene "OTTMUSG00000073760.1"; havana_transcript "OTTMUST00000178978.1";
chr19	HAVANA	exon	10633974	10634070	0	+	.	gene_id "ENSMUSG00000043789.9"; transcript_id "ENSMUST00000235938.2"; gene_type "protein_coding"; gene_name "Vwce"; transcript_type "nonsense_mediated_decay"; transcript_name "Vwce-203"; exon_number 5; exon_id "ENSMUSE00001457053.2"; level 2; protein_id "ENSMUSP00000158303.2"; mgi_id "MGI:1919018"; tag "mRNA_start_NF"; tag "cds_start_NF"; havana_gene "OTTMUSG00000073760.1"; havana_transcript "OTTMUST00000180210.1";
chr19	HAVANA	UTR	10633974	10634070	0	+	.	gene_id "ENSMUSG00000043789.9"; transcript_id "ENSMUST00000235938.2"; gene_type "protein_coding"; gene_name "Vwce"; transcript_type "nonsense_mediated_decay"; transcript_name "Vwce-203"; exon_number 5; exon_id "ENSMUSE00001457053.2"; level 2; protein_id "ENSMUSP00000158303.2"; mgi_id "MGI:1919018"; tag "mRNA_start_NF"; tag "cds_start_NF"; havana_gene "OTTMUSG00000073760.1"; havana_transcript "OTTMUST00000180210.1";
chr19	ENSEMBL_gcm37	exon	10633974	10634070	0.201643943500248	+	.	gene_id "ENSMUSG00000043789.9"; transcript_id "ENSMUSG00000043789.9_tx_10"; exon_id "chr19_10633974_10634070_+"; exonnum "4"; txlen "1114";
chr19	ENSEMBL_gcm37	exon	10633974	10634070	0.188994101189263	+	.	gene_id "ENSMUSG00000043789.9"; transcript_id "ENSMUSG00000043789.9_tx_11"; exon_id "chr19_10633974_10634070_+"; exonnum "4"; txlen "1234";
chr19	ENSEMBL_gcm37	exon	10633974	10634070	0.00359672108824433	+	.	gene_id "ENSMUSG00000043789.9"; transcript_id "ENSMUSG00000043789.9_tx_12"; exon_id "chr19_10633974_10634070_+"; exonnum "16"; txlen "3068";
chr19	ENSEMBL_gcm37	exon	10633974	10634070	0.326495512484759	+	.	gene_id "ENSMUSG00000043789.9"; transcript_id "ENSMUSG00000043789.9_tx_6"; exon_id "chr19_10633974_10634070_+"; exonnum "4"; txlen "1408";
chr19	ENSEMBL_gcm37	exon	10633974	10634070	0.292687664594651	+	.	gene_id "ENSMUSG00000043789.9"; transcript_id "ENSMUSG00000043789.9_tx_7"; exon_id "chr19_10633974_10634070_+"; exonnum "4"; txlen "1317";
chr19	ENSEMBL_gcm37	exon	10633974	10634070	0.229998315264222	+	.	gene_id "ENSMUSG00000043789.9"; transcript_id "ENSMUSG00000043789.9_tx_8"; exon_id "chr19_10633974_10634070_+"; exonnum "4"; txlen "1205";
chr19	HAVANA	exon	10635353	10635446	0	+	.	gene_id "ENSMUSG00000043789.9"; transcript_id "ENSMUST00000235831.2"; gene_type "protein_coding"; gene_name "Vwce"; transcript_type "retained_intron"; transcript_name "Vwce-202"; exon_number 1; exon_id "ENSMUSE00001463004.2"; level 2; mgi_id "MGI:1919018"; havana_gene "OTTMUSG00000073760.1"; havana_transcript "OTTMUST00000180211.1";
chr19	HAVANA	transcript	10635353	10641836	0	+	.	gene_id "ENSMUSG00000043789.9"; transcript_id "ENSMUST00000235831.2"; gene_type "protein_coding"; gene_name "Vwce"; transcript_type "retained_intron"; transcript_name "Vwce-202"; level 2; mgi_id "MGI:1919018"; havana_gene "OTTMUSG00000073760.1"; havana_transcript "OTTMUST00000180211.1";
chr19	HAVANA	exon	10635364	10635446	0	+	.	gene_id "ENSMUSG00000043789.9"; transcript_id "ENSMUST00000055115.9"; gene_type "protein_coding"; gene_name "Vwce"; transcript_type "protein_coding"; transcript_name "Vwce-201"; exon_number 16; exon_id "ENSMUSE00000621273.2"; level 2; protein_id "ENSMUSP00000056958.8"; transcript_support_level "1"; mgi_id "MGI:1919018"; tag "basic"; tag "Ensembl_canonical"; tag "GENCODE_Primary"; tag "appris_principal_1"; tag "CCDS"; ccdsid "CCDS50390.1"; havana_gene "OTTMUSG00000073760.1"; havana_transcript "OTTMUST00000178978.1";
chr19	HAVANA	CDS	10635364	10635446	0	+	2	gene_id "ENSMUSG00000043789.9"; transcript_id "ENSMUST00000055115.9"; gene_type "protein_coding"; gene_name "Vwce"; transcript_type "protein_coding"; transcript_name "Vwce-201"; exon_number 16; exon_id "ENSMUSE00000621273.2"; level 2; protein_id "ENSMUSP00000056958.8"; transcript_support_level "1"; mgi_id "MGI:1919018"; tag "basic"; tag "Ensembl_canonical"; tag "GENCODE_Primary"; tag "appris_principal_1"; tag "CCDS"; ccdsid "CCDS50390.1"; havana_gene "OTTMUSG00000073760.1"; havana_transcript "OTTMUST00000178978.1";
chr19	HAVANA	exon	10635364	10635446	0	+	.	gene_id "ENSMUSG00000043789.9"; transcript_id "ENSMUST00000235938.2"; gene_type "protein_coding"; gene_name "Vwce"; transcript_type "nonsense_mediated_decay"; transcript_name "Vwce-203"; exon_number 6; exon_id "ENSMUSE00001457977.2"; level 2; protein_id "ENSMUSP00000158303.2"; mgi_id "MGI:1919018"; tag "mRNA_start_NF"; tag "cds_start_NF"; havana_gene "OTTMUSG00000073760.1"; havana_transcript "OTTMUST00000180210.1";
chr19	HAVANA	UTR	10635364	10635446	0	+	.	gene_id "ENSMUSG00000043789.9"; transcript_id "ENSMUST00000235938.2"; gene_type "protein_coding"; gene_name "Vwce"; transcript_type "nonsense_mediated_decay"; transcript_name "Vwce-203"; exon_number 6; exon_id "ENSMUSE00001457977.2"; level 2; protein_id "ENSMUSP00000158303.2"; mgi_id "MGI:1919018"; tag "mRNA_start_NF"; tag "cds_start_NF"; havana_gene "OTTMUSG00000073760.1"; havana_transcript "OTTMUST00000180210.1";
chr19	ENSEMBL_gcm37	exon	10635364	10635446	0.201643943500248	+	.	gene_id "ENSMUSG00000043789.9"; transcript_id "ENSMUSG00000043789.9_tx_10"; exon_id "chr19_10635364_10635446_+"; exonnum "5"; txlen "1114";
chr19	ENSEMBL_gcm37	exon	10635364	10635446	0.188994101189263	+	.	gene_id "ENSMUSG00000043789.9"; transcript_id "ENSMUSG00000043789.9_tx_11"; exon_id "chr19_10635364_10635446_+"; exonnum "5"; txlen "1234";
chr19	ENSEMBL_gcm37	exon	10635364	10635446	0.00359672108824433	+	.	gene_id "ENSMUSG00000043789.9"; transcript_id "ENSMUSG00000043789.9_tx_12"; exon_id "chr19_10635364_10635446_+"; exonnum "17"; txlen "3068";
chr19	ENSEMBL_gcm37	exon	10635364	10635446	0.326495512484759	+	.	gene_id "ENSMUSG00000043789.9"; transcript_id "ENSMUSG00000043789.9_tx_6"; exon_id "chr19_10635364_10635446_+"; exonnum "5"; txlen "1408";
chr19	ENSEMBL_gcm37	exon	10635364	10635446	0.292687664594651	+	.	gene_id "ENSMUSG00000043789.9"; transcript_id "ENSMUSG00000043789.9_tx_7"; exon_id "chr19_10635364_10635446_+"; exonnum "5"; txlen "1317";
chr19	ENSEMBL_gcm37	exon	10635364	10635446	0.229998315264222	+	.	gene_id "ENSMUSG00000043789.9"; transcript_id "ENSMUSG00000043789.9_tx_8"; exon_id "chr19_10635364_10635446_+"; exonnum "5"; txlen "1205";
chr19	HAVANA	exon	10636733	10636875	0	+	.	gene_id "ENSMUSG00000043789.9"; transcript_id "ENSMUST00000235831.2"; gene_type "protein_coding"; gene_name "Vwce"; transcript_type "retained_intron"; transcript_name "Vwce-202"; exon_number 2; exon_id "ENSMUSE00001458582.2"; level 2; mgi_id "MGI:1919018"; havana_gene "OTTMUSG00000073760.1"; havana_transcript "OTTMUST00000180211.1";
chr19	HAVANA	exon	10636785	10636875	0	+	.	gene_id "ENSMUSG00000043789.9"; transcript_id "ENSMUST00000055115.9"; gene_type "protein_coding"; gene_name "Vwce"; transcript_type "protein_coding"; transcript_name "Vwce-201"; exon_number 17; exon_id "ENSMUSE00000621272.2"; level 2; protein_id "ENSMUSP00000056958.8"; transcript_support_level "1"; mgi_id "MGI:1919018"; tag "basic"; tag "Ensembl_canonical"; tag "GENCODE_Primary"; tag "appris_principal_1"; tag "CCDS"; ccdsid "CCDS50390.1"; havana_gene "OTTMUSG00000073760.1"; havana_transcript "OTTMUST00000178978.1";
chr19	HAVANA	CDS	10636785	10636875	0	+	0	gene_id "ENSMUSG00000043789.9"; transcript_id "ENSMUST00000055115.9"; gene_type "protein_coding"; gene_name "Vwce"; transcript_type "protein_coding"; transcript_name "Vwce-201"; exon_number 17; exon_id "ENSMUSE00000621272.2"; level 2; protein_id "ENSMUSP00000056958.8"; transcript_support_level "1"; mgi_id "MGI:1919018"; tag "basic"; tag "Ensembl_canonical"; tag "GENCODE_Primary"; tag "appris_principal_1"; tag "CCDS"; ccdsid "CCDS50390.1"; havana_gene "OTTMUSG00000073760.1"; havana_transcript "OTTMUST00000178978.1";
chr19	HAVANA	exon	10636785	10636875	0	+	.	gene_id "ENSMUSG00000043789.9"; transcript_id "ENSMUST00000235938.2"; gene_type "protein_coding"; gene_name "Vwce"; transcript_type "nonsense_mediated_decay"; transcript_name "Vwce-203"; exon_number 7; exon_id "ENSMUSE00001460612.2"; level 2; protein_id "ENSMUSP00000158303.2"; mgi_id "MGI:1919018"; tag "mRNA_start_NF"; tag "cds_start_NF"; havana_gene "OTTMUSG00000073760.1"; havana_transcript "OTTMUST00000180210.1";
chr19	HAVANA	UTR	10636785	10636875	0	+	.	gene_id "ENSMUSG00000043789.9"; transcript_id "ENSMUST00000235938.2"; gene_type "protein_coding"; gene_name "Vwce"; transcript_type "nonsense_mediated_decay"; transcript_name "Vwce-203"; exon_number 7; exon_id "ENSMUSE00001460612.2"; level 2; protein_id "ENSMUSP00000158303.2"; mgi_id "MGI:1919018"; tag "mRNA_start_NF"; tag "cds_start_NF"; havana_gene "OTTMUSG00000073760.1"; havana_transcript "OTTMUST00000180210.1";
chr19	ENSEMBL_gcm37	exon	10636785	10636875	0.00359672108824433	+	.	gene_id "ENSMUSG00000043789.9"; transcript_id "ENSMUSG00000043789.9_tx_12"; exon_id "chr19_10636785_10636875_+"; exonnum "18"; txlen "3068";
chr19	ENSEMBL_gcm37	exon	10636785	10636875	0.326495512484759	+	.	gene_id "ENSMUSG00000043789.9"; transcript_id "ENSMUSG00000043789.9_tx_6"; exon_id "chr19_10636785_10636875_+"; exonnum "6"; txlen "1408";
chr19	ENSEMBL_gcm37	exon	10636785	10636875	0.229998315264222	+	.	gene_id "ENSMUSG00000043789.9"; transcript_id "ENSMUSG00000043789.9_tx_8"; exon_id "chr19_10636785_10636875_+"; exonnum "6"; txlen "1205";
chr19	HAVANA	exon	10636952	10637034	0	+	.	gene_id "ENSMUSG00000043789.9"; transcript_id "ENSMUST00000055115.9"; gene_type "protein_coding"; gene_name "Vwce"; transcript_type "protein_coding"; transcript_name "Vwce-201"; exon_number 18; exon_id "ENSMUSE00000621271.2"; level 2; protein_id "ENSMUSP00000056958.8"; transcript_support_level "1"; mgi_id "MGI:1919018"; tag "basic"; tag "Ensembl_canonical"; tag "GENCODE_Primary"; tag "appris_principal_1"; tag "CCDS"; ccdsid "CCDS50390.1"; havana_gene "OTTMUSG00000073760.1"; havana_transcript "OTTMUST00000178978.1";
chr19	HAVANA	CDS	10636952	10637034	0	+	2	gene_id "ENSMUSG00000043789.9"; transcript_id "ENSMUST00000055115.9"; gene_type "protein_coding"; gene_name "Vwce"; transcript_type "protein_coding"; transcript_name "Vwce-201"; exon_number 18; exon_id "ENSMUSE00000621271.2"; level 2; protein_id "ENSMUSP00000056958.8"; transcript_support_level "1"; mgi_id "MGI:1919018"; tag "basic"; tag "Ensembl_canonical"; tag "GENCODE_Primary"; tag "appris_principal_1"; tag "CCDS"; ccdsid "CCDS50390.1"; havana_gene "OTTMUSG00000073760.1"; havana_transcript "OTTMUST00000178978.1";
chr19	HAVANA	exon	10636952	10637034	0	+	.	gene_id "ENSMUSG00000043789.9"; transcript_id "ENSMUST00000235831.2"; gene_type "protein_coding"; gene_name "Vwce"; transcript_type "retained_intron"; transcript_name "Vwce-202"; exon_number 3; exon_id "ENSMUSE00001454957.2"; level 2; mgi_id "MGI:1919018"; havana_gene "OTTMUSG00000073760.1"; havana_transcript "OTTMUST00000180211.1";
chr19	ENSEMBL_gcm37	exon	10636952	10637034	0.201643943500248	+	.	gene_id "ENSMUSG00000043789.9"; transcript_id "ENSMUSG00000043789.9_tx_10"; exon_id "chr19_10636952_10637034_+"; exonnum "6"; txlen "1114";
chr19	ENSEMBL_gcm37	exon	10636952	10637034	0.00359672108824433	+	.	gene_id "ENSMUSG00000043789.9"; transcript_id "ENSMUSG00000043789.9_tx_12"; exon_id "chr19_10636952_10637034_+"; exonnum "19"; txlen "3068";
chr19	ENSEMBL_gcm37	exon	10636952	10637034	0.326495512484759	+	.	gene_id "ENSMUSG00000043789.9"; transcript_id "ENSMUSG00000043789.9_tx_6"; exon_id "chr19_10636952_10637034_+"; exonnum "7"; txlen "1408";
chr19	ENSEMBL_gcm37	exon	10636952	10637034	0.292687664594651	+	.	gene_id "ENSMUSG00000043789.9"; transcript_id "ENSMUSG00000043789.9_tx_7"; exon_id "chr19_10636952_10637034_+"; exonnum "6"; txlen "1317";
chr19	ENSEMBL_gcm37	exon	10636952	10637034	0.229998315264222	+	.	gene_id "ENSMUSG00000043789.9"; transcript_id "ENSMUSG00000043789.9_tx_8"; exon_id "chr19_10636952_10637034_+"; exonnum "7"; txlen "1205";
chr19	HAVANA	exon	10637344	10637407	0	+	.	gene_id "ENSMUSG00000043789.9"; transcript_id "ENSMUST00000055115.9"; gene_type "protein_coding"; gene_name "Vwce"; transcript_type "protein_coding"; transcript_name "Vwce-201"; exon_number 19; exon_id "ENSMUSE00000621270.3"; level 2; protein_id "ENSMUSP00000056958.8"; transcript_support_level "1"; mgi_id "MGI:1919018"; tag "basic"; tag "Ensembl_canonical"; tag "GENCODE_Primary"; tag "appris_principal_1"; tag "CCDS"; ccdsid "CCDS50390.1"; havana_gene "OTTMUSG00000073760.1"; havana_transcript "OTTMUST00000178978.1";
chr19	HAVANA	CDS	10637344	10637407	0	+	0	gene_id "ENSMUSG00000043789.9"; transcript_id "ENSMUST00000055115.9"; gene_type "protein_coding"; gene_name "Vwce"; transcript_type "protein_coding"; transcript_name "Vwce-201"; exon_number 19; exon_id "ENSMUSE00000621270.3"; level 2; protein_id "ENSMUSP00000056958.8"; transcript_support_level "1"; mgi_id "MGI:1919018"; tag "basic"; tag "Ensembl_canonical"; tag "GENCODE_Primary"; tag "appris_principal_1"; tag "CCDS"; ccdsid "CCDS50390.1"; havana_gene "OTTMUSG00000073760.1"; havana_transcript "OTTMUST00000178978.1";
chr19	HAVANA	exon	10637344	10637407	0	+	.	gene_id "ENSMUSG00000043789.9"; transcript_id "ENSMUST00000235831.2"; gene_type "protein_coding"; gene_name "Vwce"; transcript_type "retained_intron"; transcript_name "Vwce-202"; exon_number 4; exon_id "ENSMUSE00001462648.2"; level 2; mgi_id "MGI:1919018"; havana_gene "OTTMUSG00000073760.1"; havana_transcript "OTTMUST00000180211.1";
chr19	ENSEMBL_gcm37	exon	10637344	10637407	0.201643943500248	+	.	gene_id "ENSMUSG00000043789.9"; transcript_id "ENSMUSG00000043789.9_tx_10"; exon_id "chr19_10637344_10637407_+"; exonnum "7"; txlen "1114";
chr19	ENSEMBL_gcm37	exon	10637344	10637407	0.188994101189263	+	.	gene_id "ENSMUSG00000043789.9"; transcript_id "ENSMUSG00000043789.9_tx_11"; exon_id "chr19_10637344_10637407_+"; exonnum "6"; txlen "1234";
chr19	ENSEMBL_gcm37	exon	10637344	10637407	0.00359672108824433	+	.	gene_id "ENSMUSG00000043789.9"; transcript_id "ENSMUSG00000043789.9_tx_12"; exon_id "chr19_10637344_10637407_+"; exonnum "20"; txlen "3068";
chr19	ENSEMBL_gcm37	exon	10637344	10637407	0.326495512484759	+	.	gene_id "ENSMUSG00000043789.9"; transcript_id "ENSMUSG00000043789.9_tx_6"; exon_id "chr19_10637344_10637407_+"; exonnum "8"; txlen "1408";
chr19	ENSEMBL_gcm37	exon	10637344	10637407	0.292687664594651	+	.	gene_id "ENSMUSG00000043789.9"; transcript_id "ENSMUSG00000043789.9_tx_7"; exon_id "chr19_10637344_10637407_+"; exonnum "7"; txlen "1317";
chr19	ENSEMBL_gcm37	exon	10637344	10637407	0.229998315264222	+	.	gene_id "ENSMUSG00000043789.9"; transcript_id "ENSMUSG00000043789.9_tx_8"; exon_id "chr19_10637344_10637407_+"; exonnum "8"; txlen "1205";
chr19	HAVANA	exon	10641455	10641836	0	+	.	gene_id "ENSMUSG00000043789.9"; transcript_id "ENSMUST00000235831.2"; gene_type "protein_coding"; gene_name "Vwce"; transcript_type "retained_intron"; transcript_name "Vwce-202"; exon_number 5; exon_id "ENSMUSE00001454612.2"; level 2; mgi_id "MGI:1919018"; havana_gene "OTTMUSG00000073760.1"; havana_transcript "OTTMUST00000180211.1";
chr19	ENSEMBL_gcm37	exon	10641455	10641836	0.201643943500248	+	.	gene_id "ENSMUSG00000043789.9"; transcript_id "ENSMUSG00000043789.9_tx_10"; exon_id "chr19_10641455_10641836_+"; exonnum "8"; txlen "1114";
chr19	ENSEMBL_gcm37	exon	10641455	10641836	0.188994101189263	+	.	gene_id "ENSMUSG00000043789.9"; transcript_id "ENSMUSG00000043789.9_tx_11"; exon_id "chr19_10641455_10641836_+"; exonnum "7"; txlen "1234";
chr19	ENSEMBL_gcm37	exon	10641455	10641836	0.00359672108824433	+	.	gene_id "ENSMUSG00000043789.9"; transcript_id "ENSMUSG00000043789.9_tx_12"; exon_id "chr19_10641455_10641836_+"; exonnum "21"; txlen "3068";
chr19	ENSEMBL_gcm37	exon	10641455	10641836	0.326495512484759	+	.	gene_id "ENSMUSG00000043789.9"; transcript_id "ENSMUSG00000043789.9_tx_6"; exon_id "chr19_10641455_10641836_+"; exonnum "9"; txlen "1408";
chr19	ENSEMBL_gcm37	exon	10641455	10641836	0.292687664594651	+	.	gene_id "ENSMUSG00000043789.9"; transcript_id "ENSMUSG00000043789.9_tx_7"; exon_id "chr19_10641455_10641836_+"; exonnum "8"; txlen "1317";
chr19	ENSEMBL_gcm37	exon	10641455	10641836	0.229998315264222	+	.	gene_id "ENSMUSG00000043789.9"; transcript_id "ENSMUSG00000043789.9_tx_8"; exon_id "chr19_10641455_10641836_+"; exonnum "9"; txlen "1205";
chr19	HAVANA	CDS	10641455	10642062	0	+	2	gene_id "ENSMUSG00000043789.9"; transcript_id "ENSMUST00000055115.9"; gene_type "protein_coding"; gene_name "Vwce"; transcript_type "protein_coding"; transcript_name "Vwce-201"; exon_number 20; exon_id "ENSMUSE00000621269.5"; level 2; protein_id "ENSMUSP00000056958.8"; transcript_support_level "1"; mgi_id "MGI:1919018"; tag "basic"; tag "Ensembl_canonical"; tag "GENCODE_Primary"; tag "appris_principal_1"; tag "CCDS"; ccdsid "CCDS50390.1"; havana_gene "OTTMUSG00000073760.1"; havana_transcript "OTTMUST00000178978.1";
chr19	HAVANA	exon	10641455	10643577	0	+	.	gene_id "ENSMUSG00000043789.9"; transcript_id "ENSMUST00000055115.9"; gene_type "protein_coding"; gene_name "Vwce"; transcript_type "protein_coding"; transcript_name "Vwce-201"; exon_number 20; exon_id "ENSMUSE00000621269.5"; level 2; protein_id "ENSMUSP00000056958.8"; transcript_support_level "1"; mgi_id "MGI:1919018"; tag "basic"; tag "Ensembl_canonical"; tag "GENCODE_Primary"; tag "appris_principal_1"; tag "CCDS"; ccdsid "CCDS50390.1"; havana_gene "OTTMUSG00000073760.1"; havana_transcript "OTTMUST00000178978.1";
chr19	HAVANA	stop_codon	10642063	10642065	0	+	0	gene_id "ENSMUSG00000043789.9"; transcript_id "ENSMUST00000055115.9"; gene_type "protein_coding"; gene_name "Vwce"; transcript_type "protein_coding"; transcript_name "Vwce-201"; exon_number 20; exon_id "ENSMUSE00000621269.5"; level 2; protein_id "ENSMUSP00000056958.8"; transcript_support_level "1"; mgi_id "MGI:1919018"; tag "basic"; tag "Ensembl_canonical"; tag "GENCODE_Primary"; tag "appris_principal_1"; tag "CCDS"; ccdsid "CCDS50390.1"; havana_gene "OTTMUSG00000073760.1"; havana_transcript "OTTMUST00000178978.1";
chr19	HAVANA	UTR	10642063	10643577	0	+	.	gene_id "ENSMUSG00000043789.9"; transcript_id "ENSMUST00000055115.9"; gene_type "protein_coding"; gene_name "Vwce"; transcript_type "protein_coding"; transcript_name "Vwce-201"; exon_number 20; exon_id "ENSMUSE00000621269.5"; level 2; protein_id "ENSMUSP00000056958.8"; transcript_support_level "1"; mgi_id "MGI:1919018"; tag "basic"; tag "Ensembl_canonical"; tag "GENCODE_Primary"; tag "appris_principal_1"; tag "CCDS"; ccdsid "CCDS50390.1"; havana_gene "OTTMUSG00000073760.1"; havana_transcript "OTTMUST00000178978.1";
chr19	sragcm37_es	exon	10652001	10652304	0.0618906440594172	+	.	gene_id "ENSMUSG00000114772.3"; transcript_id "ENSMUSG00000114772.3_tx_2"; exon_id "chr19_10652001_10652304_+"; exonnum "1"; txlen "844";
chr19	sragcm37_mid	exon	10654112	10654233	0.0618906440594172	+	.	gene_id "ENSMUSG00000114772.3"; transcript_id "ENSMUSG00000114772.3_tx_2"; exon_id "chr19_10654112_10654233_+"; exonnum "2"; txlen "844";
chr19	sragcm37_mid	exon	10654112	10654233	0.0135160599871047	+	.	gene_id "ENSMUSG00000114772.3"; transcript_id "ENSMUSG00000114772.3_tx_4"; exon_id "chr19_10654112_10654233_+"; exonnum "1"; txlen "1103";
chr19	sragcm37_es	exon	10654725	10655639	1.47412746177427	+	.	gene_id "ENSMUSG00000114772.3"; transcript_id "ENSMUSG00000114772.3_tx_1"; exon_id "chr19_10654725_10655639_+"; exonnum "1"; txlen "1333";
chr19	sragcm37_es	exon	10654725	10655639	0.0332264816446837	+	.	gene_id "ENSMUSG00000114772.3"; transcript_id "ENSMUSG00000114772.3_tx_3"; exon_id "chr19_10654725_10655639_+"; exonnum "1"; txlen "1779";
chr19	sragcm37_mid	exon	10658283	10658567	0.0332264816446837	+	.	gene_id "ENSMUSG00000114772.3"; transcript_id "ENSMUSG00000114772.3_tx_3"; exon_id "chr19_10658283_10658567_+"; exonnum "2"; txlen "1779";
chr19	sragcm37_mid	exon	10661096	10661256	0.0332264816446837	+	.	gene_id "ENSMUSG00000114772.3"; transcript_id "ENSMUSG00000114772.3_tx_3"; exon_id "chr19_10661096_10661256_+"; exonnum "3"; txlen "1779";
chr19	sragcm37_mid	exon	10661096	10661256	0.0135160599871047	+	.	gene_id "ENSMUSG00000114772.3"; transcript_id "ENSMUSG00000114772.3_tx_4"; exon_id "chr19_10661096_10661256_+"; exonnum "2"; txlen "1103";
chr19	sragcm37_mid	exon	10661922	10662323	0.0135160599871047	+	.	gene_id "ENSMUSG00000114772.3"; transcript_id "ENSMUSG00000114772.3_tx_4"; exon_id "chr19_10661922_10662323_+"; exonnum "3"; txlen "1103";
chr19	HAVANA	exon	10662031	10662323	0	+	.	gene_id "ENSMUSG00000114772.3"; transcript_id "ENSMUST00000225930.3"; gene_type "lncRNA"; gene_name "2210404E10Rik"; transcript_type "lncRNA"; transcript_name "2210404E10Rik-201"; exon_number 1; exon_id "ENSMUSE00001565546.1"; level 2; mgi_id "MGI:1919555"; tag "basic"; tag "Ensembl_canonical"; tag "GENCODE_Primary"; tag "TAGENE"; havana_gene "OTTMUSG00000068290.1"; havana_transcript "OTTMUST00000165060.1";
chr19	HAVANA	gene	10662031	10662922	0	+	.	gene_id "ENSMUSG00000114772.3"; gene_type "lncRNA"; gene_name "2210404E10Rik"; level 2; mgi_id "MGI:1919555"; havana_gene "OTTMUSG00000068290.1";
chr19	HAVANA	transcript	10662031	10662922	0	+	.	gene_id "ENSMUSG00000114772.3"; transcript_id "ENSMUST00000225930.3"; gene_type "lncRNA"; gene_name "2210404E10Rik"; transcript_type "lncRNA"; transcript_name "2210404E10Rik-201"; level 2; mgi_id "MGI:1919555"; tag "basic"; tag "Ensembl_canonical"; tag "GENCODE_Primary"; tag "TAGENE"; havana_gene "OTTMUSG00000068290.1"; havana_transcript "OTTMUST00000165060.1";
chr19	HAVANA	exon	10662505	10662922	0	+	.	gene_id "ENSMUSG00000114772.3"; transcript_id "ENSMUST00000225930.3"; gene_type "lncRNA"; gene_name "2210404E10Rik"; transcript_type "lncRNA"; transcript_name "2210404E10Rik-201"; exon_number 2; exon_id "ENSMUSE00001426157.2"; level 2; mgi_id "MGI:1919555"; tag "basic"; tag "Ensembl_canonical"; tag "GENCODE_Primary"; tag "TAGENE"; havana_gene "OTTMUSG00000068290.1"; havana_transcript "OTTMUST00000165060.1";
chr19	ENSEMBL_gcm37	exon	10662505	10662922	1.47412746177427	+	.	gene_id "ENSMUSG00000114772.3"; transcript_id "ENSMUSG00000114772.3_tx_1"; exon_id "chr19_10662505_10662922_+"; exonnum "2"; txlen "1333";
chr19	ENSEMBL_gcm37	exon	10662505	10662922	0.0618906440594172	+	.	gene_id "ENSMUSG00000114772.3"; transcript_id "ENSMUSG00000114772.3_tx_2"; exon_id "chr19_10662505_10662922_+"; exonnum "3"; txlen "844";
chr19	ENSEMBL_gcm37	exon	10662505	10662922	0.0332264816446837	+	.	gene_id "ENSMUSG00000114772.3"; transcript_id "ENSMUSG00000114772.3_tx_3"; exon_id "chr19_10662505_10662922_+"; exonnum "4"; txlen "1779";
chr19	ENSEMBL_gcm37	exon	10662505	10662922	0.0135160599871047	+	.	gene_id "ENSMUSG00000114772.3"; transcript_id "ENSMUSG00000114772.3_tx_4"; exon_id "chr19_10662505_10662922_+"; exonnum "4"; txlen "1103";
chr19	HAVANA	exon	10666099	10666173	0	+	.	gene_id "ENSMUSG00000048832.10"; transcript_id "ENSMUST00000237240.2"; gene_type "protein_coding"; gene_name "Vps37c"; transcript_type "protein_coding"; transcript_name "Vps37c-204"; exon_number 1; exon_id "ENSMUSE00001456192.2"; level 2; protein_id "ENSMUSP00000158315.2"; mgi_id "MGI:2147661"; tag "basic"; havana_gene "OTTMUSG00000073761.1"; havana_transcript "OTTMUST00000178980.1";
chr19	HAVANA	UTR	10666099	10666173	0	+	.	gene_id "ENSMUSG00000048832.10"; transcript_id "ENSMUST00000237240.2"; gene_type "protein_coding"; gene_name "Vps37c"; transcript_type "protein_coding"; transcript_name "Vps37c-204"; exon_number 1; exon_id "ENSMUSE00001456192.2"; level 2; protein_id "ENSMUSP00000158315.2"; mgi_id "MGI:2147661"; tag "basic"; havana_gene "OTTMUSG00000073761.1"; havana_transcript "OTTMUST00000178980.1";
chr19	HAVANA	transcript	10666099	10691985	0	+	.	gene_id "ENSMUSG00000048832.10"; transcript_id "ENSMUST00000237240.2"; gene_type "protein_coding"; gene_name "Vps37c"; transcript_type "protein_coding"; transcript_name "Vps37c-204"; level 2; protein_id "ENSMUSP00000158315.2"; mgi_id "MGI:2147661"; tag "basic"; havana_gene "OTTMUSG00000073761.1"; havana_transcript "OTTMUST00000178980.1";
chr19	HAVANA	gene	10666099	10691991	0	+	.	gene_id "ENSMUSG00000048832.10"; gene_type "protein_coding"; gene_name "Vps37c"; level 2; mgi_id "MGI:2147661"; havana_gene "OTTMUSG00000073761.1";
chr19	HAVANA	exon	10666115	10666343	0	+	.	gene_id "ENSMUSG00000048832.10"; transcript_id "ENSMUST00000087951.7"; gene_type "protein_coding"; gene_name "Vps37c"; transcript_type "protein_coding"; transcript_name "Vps37c-201"; exon_number 1; exon_id "ENSMUSE00001458685.2"; level 2; protein_id "ENSMUSP00000085264.6"; transcript_support_level "1"; mgi_id "MGI:2147661"; tag "alternative_5_UTR"; tag "basic"; tag "appris_principal_1"; tag "CCDS"; ccdsid "CCDS29585.1"; havana_gene "OTTMUSG00000073761.1"; havana_transcript "OTTMUST00000178982.1";
chr19	HAVANA	UTR	10666115	10666343	0	+	.	gene_id "ENSMUSG00000048832.10"; transcript_id "ENSMUST00000087951.7"; gene_type "protein_coding"; gene_name "Vps37c"; transcript_type "protein_coding"; transcript_name "Vps37c-201"; exon_number 1; exon_id "ENSMUSE00001458685.2"; level 2; protein_id "ENSMUSP00000085264.6"; transcript_support_level "1"; mgi_id "MGI:2147661"; tag "alternative_5_UTR"; tag "basic"; tag "appris_principal_1"; tag "CCDS"; ccdsid "CCDS29585.1"; havana_gene "OTTMUSG00000073761.1"; havana_transcript "OTTMUST00000178982.1";
chr19	HAVANA	exon	10666115	10666347	0	+	.	gene_id "ENSMUSG00000048832.10"; transcript_id "ENSMUST00000235927.2"; gene_type "protein_coding"; gene_name "Vps37c"; transcript_type "protein_coding"; transcript_name "Vps37c-203"; exon_number 1; exon_id "ENSMUSE00001460906.2"; level 2; protein_id "ENSMUSP00000158500.2"; mgi_id "MGI:2147661"; tag "basic"; tag "Ensembl_canonical"; tag "GENCODE_Primary"; tag "appris_principal_1"; tag "CCDS"; ccdsid "CCDS29585.1"; havana_gene "OTTMUSG00000073761.1"; havana_transcript "OTTMUST00000178981.1";
chr19	HAVANA	UTR	10666115	10666347	0	+	.	gene_id "ENSMUSG00000048832.10"; transcript_id "ENSMUST00000235927.2"; gene_type "protein_coding"; gene_name "Vps37c"; transcript_type "protein_coding"; transcript_name "Vps37c-203"; exon_number 1; exon_id "ENSMUSE00001460906.2"; level 2; protein_id "ENSMUSP00000158500.2"; mgi_id "MGI:2147661"; tag "basic"; tag "Ensembl_canonical"; tag "GENCODE_Primary"; tag "appris_principal_1"; tag "CCDS"; ccdsid "CCDS29585.1"; havana_gene "OTTMUSG00000073761.1"; havana_transcript "OTTMUST00000178981.1";
chr19	HAVANA	transcript	10666115	10691990	0	+	.	gene_id "ENSMUSG00000048832.10"; transcript_id "ENSMUST00000235927.2"; gene_type "protein_coding"; gene_name "Vps37c"; transcript_type "protein_coding"; transcript_name "Vps37c-203"; level 2; protein_id "ENSMUSP00000158500.2"; mgi_id "MGI:2147661"; tag "basic"; tag "Ensembl_canonical"; tag "GENCODE_Primary"; tag "appris_principal_1"; tag "CCDS"; ccdsid "CCDS29585.1"; havana_gene "OTTMUSG00000073761.1"; havana_transcript "OTTMUST00000178981.1";
chr19	HAVANA	transcript	10666115	10691990	0	+	.	gene_id "ENSMUSG00000048832.10"; transcript_id "ENSMUST00000087951.7"; gene_type "protein_coding"; gene_name "Vps37c"; transcript_type "protein_coding"; transcript_name "Vps37c-201"; level 2; protein_id "ENSMUSP00000085264.6"; transcript_support_level "1"; mgi_id "MGI:2147661"; tag "alternative_5_UTR"; tag "basic"; tag "appris_principal_1"; tag "CCDS"; ccdsid "CCDS29585.1"; havana_gene "OTTMUSG00000073761.1"; havana_transcript "OTTMUST00000178982.1";
chr19	HAVANA	exon	10666127	10666260	0	+	.	gene_id "ENSMUSG00000048832.10"; transcript_id "ENSMUST00000237437.2"; gene_type "protein_coding"; gene_name "Vps37c"; transcript_type "protein_coding"; transcript_name "Vps37c-205"; exon_number 1; exon_id "ENSMUSE00001461693.2"; level 2; protein_id "ENSMUSP00000158277.2"; mgi_id "MGI:2147661"; tag "alternative_5_UTR"; tag "mRNA_end_NF"; tag "cds_end_NF"; havana_gene "OTTMUSG00000073761.1"; havana_transcript "OTTMUST00000180213.1";
chr19	HAVANA	UTR	10666127	10666260	0	+	.	gene_id "ENSMUSG00000048832.10"; transcript_id "ENSMUST00000237437.2"; gene_type "protein_coding"; gene_name "Vps37c"; transcript_type "protein_coding"; transcript_name "Vps37c-205"; exon_number 1; exon_id "ENSMUSE00001461693.2"; level 2; protein_id "ENSMUSP00000158277.2"; mgi_id "MGI:2147661"; tag "alternative_5_UTR"; tag "mRNA_end_NF"; tag "cds_end_NF"; havana_gene "OTTMUSG00000073761.1"; havana_transcript "OTTMUST00000180213.1";
chr19	HAVANA	transcript	10666127	10688681	0	+	.	gene_id "ENSMUSG00000048832.10"; transcript_id "ENSMUST00000237437.2"; gene_type "protein_coding"; gene_name "Vps37c"; transcript_type "protein_coding"; transcript_name "Vps37c-205"; level 2; protein_id "ENSMUSP00000158277.2"; mgi_id "MGI:2147661"; tag "alternative_5_UTR"; tag "mRNA_end_NF"; tag "cds_end_NF"; havana_gene "OTTMUSG00000073761.1"; havana_transcript "OTTMUST00000180213.1";
chr19	HAVANA	exon	10666129	10666343	0	+	.	gene_id "ENSMUSG00000048832.10"; transcript_id "ENSMUST00000235921.2"; gene_type "protein_coding"; gene_name "Vps37c"; transcript_type "protein_coding"; transcript_name "Vps37c-202"; exon_number 1; exon_id "ENSMUSE00000549158.7"; level 2; protein_id "ENSMUSP00000158200.2"; mgi_id "MGI:2147661"; tag "basic"; havana_gene "OTTMUSG00000073761.1"; havana_transcript "OTTMUST00000178983.1";
chr19	HAVANA	UTR	10666129	10666343	0	+	.	gene_id "ENSMUSG00000048832.10"; transcript_id "ENSMUST00000235921.2"; gene_type "protein_coding"; gene_name "Vps37c"; transcript_type "protein_coding"; transcript_name "Vps37c-202"; exon_number 1; exon_id "ENSMUSE00000549158.7"; level 2; protein_id "ENSMUSP00000158200.2"; mgi_id "MGI:2147661"; tag "basic"; havana_gene "OTTMUSG00000073761.1"; havana_transcript "OTTMUST00000178983.1";
chr19	HAVANA	transcript	10666129	10691991	0	+	.	gene_id "ENSMUSG00000048832.10"; transcript_id "ENSMUST00000235921.2"; gene_type "protein_coding"; gene_name "Vps37c"; transcript_type "protein_coding"; transcript_name "Vps37c-202"; level 2; protein_id "ENSMUSP00000158200.2"; mgi_id "MGI:2147661"; tag "basic"; havana_gene "OTTMUSG00000073761.1"; havana_transcript "OTTMUST00000178983.1";
chr19	sragcm37_mid	exon	10678183	10678277	9.81598295160495	+	.	gene_id "ENSMUSG00000048832.10"; transcript_id "ENSMUSG00000048832.10_tx_3"; exon_id "chr19_10678183_10678277_+"; exonnum "1"; txlen "2547";
chr19	HAVANA	UTR	10683574	10683579	0	+	.	gene_id "ENSMUSG00000048832.10"; transcript_id "ENSMUST00000237240.2"; gene_type "protein_coding"; gene_name "Vps37c"; transcript_type "protein_coding"; transcript_name "Vps37c-204"; exon_number 2; exon_id "ENSMUSE00000386650.4"; level 2; protein_id "ENSMUSP00000158315.2"; mgi_id "MGI:2147661"; tag "basic"; havana_gene "OTTMUSG00000073761.1"; havana_transcript "OTTMUST00000178980.1";
chr19	HAVANA	UTR	10683574	10683579	0	+	.	gene_id "ENSMUSG00000048832.10"; transcript_id "ENSMUST00000235927.2"; gene_type "protein_coding"; gene_name "Vps37c"; transcript_type "protein_coding"; transcript_name "Vps37c-203"; exon_number 2; exon_id "ENSMUSE00000386650.4"; level 2; protein_id "ENSMUSP00000158500.2"; mgi_id "MGI:2147661"; tag "basic"; tag "Ensembl_canonical"; tag "GENCODE_Primary"; tag "appris_principal_1"; tag "CCDS"; ccdsid "CCDS29585.1"; havana_gene "OTTMUSG00000073761.1"; havana_transcript "OTTMUST00000178981.1";
chr19	HAVANA	UTR	10683574	10683579	0	+	.	gene_id "ENSMUSG00000048832.10"; transcript_id "ENSMUST00000087951.7"; gene_type "protein_coding"; gene_name "Vps37c"; transcript_type "protein_coding"; transcript_name "Vps37c-201"; exon_number 2; exon_id "ENSMUSE00000386650.4"; level 2; protein_id "ENSMUSP00000085264.6"; transcript_support_level "1"; mgi_id "MGI:2147661"; tag "alternative_5_UTR"; tag "basic"; tag "appris_principal_1"; tag "CCDS"; ccdsid "CCDS29585.1"; havana_gene "OTTMUSG00000073761.1"; havana_transcript "OTTMUST00000178982.1";
chr19	HAVANA	UTR	10683574	10683579	0	+	.	gene_id "ENSMUSG00000048832.10"; transcript_id "ENSMUST00000237437.2"; gene_type "protein_coding"; gene_name "Vps37c"; transcript_type "protein_coding"; transcript_name "Vps37c-205"; exon_number 2; exon_id "ENSMUSE00000386650.4"; level 2; protein_id "ENSMUSP00000158277.2"; mgi_id "MGI:2147661"; tag "alternative_5_UTR"; tag "mRNA_end_NF"; tag "cds_end_NF"; havana_gene "OTTMUSG00000073761.1"; havana_transcript "OTTMUST00000180213.1";
chr19	HAVANA	UTR	10683574	10683579	0	+	.	gene_id "ENSMUSG00000048832.10"; transcript_id "ENSMUST00000235921.2"; gene_type "protein_coding"; gene_name "Vps37c"; transcript_type "protein_coding"; transcript_name "Vps37c-202"; exon_number 2; exon_id "ENSMUSE00000386650.4"; level 2; protein_id "ENSMUSP00000158200.2"; mgi_id "MGI:2147661"; tag "basic"; havana_gene "OTTMUSG00000073761.1"; havana_transcript "OTTMUST00000178983.1";
chr19	HAVANA	exon	10683574	10683672	0	+	.	gene_id "ENSMUSG00000048832.10"; transcript_id "ENSMUST00000237240.2"; gene_type "protein_coding"; gene_name "Vps37c"; transcript_type "protein_coding"; transcript_name "Vps37c-204"; exon_number 2; exon_id "ENSMUSE00000386650.4"; level 2; protein_id "ENSMUSP00000158315.2"; mgi_id "MGI:2147661"; tag "basic"; havana_gene "OTTMUSG00000073761.1"; havana_transcript "OTTMUST00000178980.1";
chr19	HAVANA	exon	10683574	10683672	0	+	.	gene_id "ENSMUSG00000048832.10"; transcript_id "ENSMUST00000235927.2"; gene_type "protein_coding"; gene_name "Vps37c"; transcript_type "protein_coding"; transcript_name "Vps37c-203"; exon_number 2; exon_id "ENSMUSE00000386650.4"; level 2; protein_id "ENSMUSP00000158500.2"; mgi_id "MGI:2147661"; tag "basic"; tag "Ensembl_canonical"; tag "GENCODE_Primary"; tag "appris_principal_1"; tag "CCDS"; ccdsid "CCDS29585.1"; havana_gene "OTTMUSG00000073761.1"; havana_transcript "OTTMUST00000178981.1";
chr19	HAVANA	exon	10683574	10683672	0	+	.	gene_id "ENSMUSG00000048832.10"; transcript_id "ENSMUST00000087951.7"; gene_type "protein_coding"; gene_name "Vps37c"; transcript_type "protein_coding"; transcript_name "Vps37c-201"; exon_number 2; exon_id "ENSMUSE00000386650.4"; level 2; protein_id "ENSMUSP00000085264.6"; transcript_support_level "1"; mgi_id "MGI:2147661"; tag "alternative_5_UTR"; tag "basic"; tag "appris_principal_1"; tag "CCDS"; ccdsid "CCDS29585.1"; havana_gene "OTTMUSG00000073761.1"; havana_transcript "OTTMUST00000178982.1";
chr19	HAVANA	exon	10683574	10683672	0	+	.	gene_id "ENSMUSG00000048832.10"; transcript_id "ENSMUST00000237437.2"; gene_type "protein_coding"; gene_name "Vps37c"; transcript_type "protein_coding"; transcript_name "Vps37c-205"; exon_number 2; exon_id "ENSMUSE00000386650.4"; level 2; protein_id "ENSMUSP00000158277.2"; mgi_id "MGI:2147661"; tag "alternative_5_UTR"; tag "mRNA_end_NF"; tag "cds_end_NF"; havana_gene "OTTMUSG00000073761.1"; havana_transcript "OTTMUST00000180213.1";
chr19	HAVANA	exon	10683574	10683672	0	+	.	gene_id "ENSMUSG00000048832.10"; transcript_id "ENSMUST00000235921.2"; gene_type "protein_coding"; gene_name "Vps37c"; transcript_type "protein_coding"; transcript_name "Vps37c-202"; exon_number 2; exon_id "ENSMUSE00000386650.4"; level 2; protein_id "ENSMUSP00000158200.2"; mgi_id "MGI:2147661"; tag "basic"; havana_gene "OTTMUSG00000073761.1"; havana_transcript "OTTMUST00000178983.1";
chr19	ENSEMBL_gcm37	exon	10683574	10683672	9.81598295160495	+	.	gene_id "ENSMUSG00000048832.10"; transcript_id "ENSMUSG00000048832.10_tx_3"; exon_id "chr19_10683574_10683672_+"; exonnum "2"; txlen "2547";
chr19	HAVANA	start_codon	10683580	10683582	0	+	0	gene_id "ENSMUSG00000048832.10"; transcript_id "ENSMUST00000237240.2"; gene_type "protein_coding"; gene_name "Vps37c"; transcript_type "protein_coding"; transcript_name "Vps37c-204"; exon_number 2; exon_id "ENSMUSE00000386650.4"; level 2; protein_id "ENSMUSP00000158315.2"; mgi_id "MGI:2147661"; tag "basic"; havana_gene "OTTMUSG00000073761.1"; havana_transcript "OTTMUST00000178980.1";
chr19	HAVANA	start_codon	10683580	10683582	0	+	0	gene_id "ENSMUSG00000048832.10"; transcript_id "ENSMUST00000235927.2"; gene_type "protein_coding"; gene_name "Vps37c"; transcript_type "protein_coding"; transcript_name "Vps37c-203"; exon_number 2; exon_id "ENSMUSE00000386650.4"; level 2; protein_id "ENSMUSP00000158500.2"; mgi_id "MGI:2147661"; tag "basic"; tag "Ensembl_canonical"; tag "GENCODE_Primary"; tag "appris_principal_1"; tag "CCDS"; ccdsid "CCDS29585.1"; havana_gene "OTTMUSG00000073761.1"; havana_transcript "OTTMUST00000178981.1";
chr19	HAVANA	start_codon	10683580	10683582	0	+	0	gene_id "ENSMUSG00000048832.10"; transcript_id "ENSMUST00000087951.7"; gene_type "protein_coding"; gene_name "Vps37c"; transcript_type "protein_coding"; transcript_name "Vps37c-201"; exon_number 2; exon_id "ENSMUSE00000386650.4"; level 2; protein_id "ENSMUSP00000085264.6"; transcript_support_level "1"; mgi_id "MGI:2147661"; tag "alternative_5_UTR"; tag "basic"; tag "appris_principal_1"; tag "CCDS"; ccdsid "CCDS29585.1"; havana_gene "OTTMUSG00000073761.1"; havana_transcript "OTTMUST00000178982.1";
chr19	HAVANA	start_codon	10683580	10683582	0	+	0	gene_id "ENSMUSG00000048832.10"; transcript_id "ENSMUST00000237437.2"; gene_type "protein_coding"; gene_name "Vps37c"; transcript_type "protein_coding"; transcript_name "Vps37c-205"; exon_number 2; exon_id "ENSMUSE00000386650.4"; level 2; protein_id "ENSMUSP00000158277.2"; mgi_id "MGI:2147661"; tag "alternative_5_UTR"; tag "mRNA_end_NF"; tag "cds_end_NF"; havana_gene "OTTMUSG00000073761.1"; havana_transcript "OTTMUST00000180213.1";
chr19	HAVANA	start_codon	10683580	10683582	0	+	0	gene_id "ENSMUSG00000048832.10"; transcript_id "ENSMUST00000235921.2"; gene_type "protein_coding"; gene_name "Vps37c"; transcript_type "protein_coding"; transcript_name "Vps37c-202"; exon_number 2; exon_id "ENSMUSE00000386650.4"; level 2; protein_id "ENSMUSP00000158200.2"; mgi_id "MGI:2147661"; tag "basic"; havana_gene "OTTMUSG00000073761.1"; havana_transcript "OTTMUST00000178983.1";
chr19	HAVANA	CDS	10683580	10683672	0	+	0	gene_id "ENSMUSG00000048832.10"; transcript_id "ENSMUST00000237240.2"; gene_type "protein_coding"; gene_name "Vps37c"; transcript_type "protein_coding"; transcript_name "Vps37c-204"; exon_number 2; exon_id "ENSMUSE00000386650.4"; level 2; protein_id "ENSMUSP00000158315.2"; mgi_id "MGI:2147661"; tag "basic"; havana_gene "OTTMUSG00000073761.1"; havana_transcript "OTTMUST00000178980.1";
chr19	HAVANA	CDS	10683580	10683672	0	+	0	gene_id "ENSMUSG00000048832.10"; transcript_id "ENSMUST00000235927.2"; gene_type "protein_coding"; gene_name "Vps37c"; transcript_type "protein_coding"; transcript_name "Vps37c-203"; exon_number 2; exon_id "ENSMUSE00000386650.4"; level 2; protein_id "ENSMUSP00000158500.2"; mgi_id "MGI:2147661"; tag "basic"; tag "Ensembl_canonical"; tag "GENCODE_Primary"; tag "appris_principal_1"; tag "CCDS"; ccdsid "CCDS29585.1"; havana_gene "OTTMUSG00000073761.1"; havana_transcript "OTTMUST00000178981.1";
chr19	HAVANA	CDS	10683580	10683672	0	+	0	gene_id "ENSMUSG00000048832.10"; transcript_id "ENSMUST00000087951.7"; gene_type "protein_coding"; gene_name "Vps37c"; transcript_type "protein_coding"; transcript_name "Vps37c-201"; exon_number 2; exon_id "ENSMUSE00000386650.4"; level 2; protein_id "ENSMUSP00000085264.6"; transcript_support_level "1"; mgi_id "MGI:2147661"; tag "alternative_5_UTR"; tag "basic"; tag "appris_principal_1"; tag "CCDS"; ccdsid "CCDS29585.1"; havana_gene "OTTMUSG00000073761.1"; havana_transcript "OTTMUST00000178982.1";
chr19	HAVANA	CDS	10683580	10683672	0	+	0	gene_id "ENSMUSG00000048832.10"; transcript_id "ENSMUST00000237437.2"; gene_type "protein_coding"; gene_name "Vps37c"; transcript_type "protein_coding"; transcript_name "Vps37c-205"; exon_number 2; exon_id "ENSMUSE00000386650.4"; level 2; protein_id "ENSMUSP00000158277.2"; mgi_id "MGI:2147661"; tag "alternative_5_UTR"; tag "mRNA_end_NF"; tag "cds_end_NF"; havana_gene "OTTMUSG00000073761.1"; havana_transcript "OTTMUST00000180213.1";
chr19	HAVANA	CDS	10683580	10683672	0	+	0	gene_id "ENSMUSG00000048832.10"; transcript_id "ENSMUST00000235921.2"; gene_type "protein_coding"; gene_name "Vps37c"; transcript_type "protein_coding"; transcript_name "Vps37c-202"; exon_number 2; exon_id "ENSMUSE00000386650.4"; level 2; protein_id "ENSMUSP00000158200.2"; mgi_id "MGI:2147661"; tag "basic"; havana_gene "OTTMUSG00000073761.1"; havana_transcript "OTTMUST00000178983.1";
chr19	HAVANA	exon	10687634	10687805	0	+	.	gene_id "ENSMUSG00000048832.10"; transcript_id "ENSMUST00000235927.2"; gene_type "protein_coding"; gene_name "Vps37c"; transcript_type "protein_coding"; transcript_name "Vps37c-203"; exon_number 3; exon_id "ENSMUSE00000342889.4"; level 2; protein_id "ENSMUSP00000158500.2"; mgi_id "MGI:2147661"; tag "basic"; tag "Ensembl_canonical"; tag "GENCODE_Primary"; tag "appris_principal_1"; tag "CCDS"; ccdsid "CCDS29585.1"; havana_gene "OTTMUSG00000073761.1"; havana_transcript "OTTMUST00000178981.1";
chr19	HAVANA	CDS	10687634	10687805	0	+	0	gene_id "ENSMUSG00000048832.10"; transcript_id "ENSMUST00000235927.2"; gene_type "protein_coding"; gene_name "Vps37c"; transcript_type "protein_coding"; transcript_name "Vps37c-203"; exon_number 3; exon_id "ENSMUSE00000342889.4"; level 2; protein_id "ENSMUSP00000158500.2"; mgi_id "MGI:2147661"; tag "basic"; tag "Ensembl_canonical"; tag "GENCODE_Primary"; tag "appris_principal_1"; tag "CCDS"; ccdsid "CCDS29585.1"; havana_gene "OTTMUSG00000073761.1"; havana_transcript "OTTMUST00000178981.1";
chr19	HAVANA	exon	10687634	10687805	0	+	.	gene_id "ENSMUSG00000048832.10"; transcript_id "ENSMUST00000087951.7"; gene_type "protein_coding"; gene_name "Vps37c"; transcript_type "protein_coding"; transcript_name "Vps37c-201"; exon_number 3; exon_id "ENSMUSE00000342889.4"; level 2; protein_id "ENSMUSP00000085264.6"; transcript_support_level "1"; mgi_id "MGI:2147661"; tag "alternative_5_UTR"; tag "basic"; tag "appris_principal_1"; tag "CCDS"; ccdsid "CCDS29585.1"; havana_gene "OTTMUSG00000073761.1"; havana_transcript "OTTMUST00000178982.1";
chr19	HAVANA	CDS	10687634	10687805	0	+	0	gene_id "ENSMUSG00000048832.10"; transcript_id "ENSMUST00000087951.7"; gene_type "protein_coding"; gene_name "Vps37c"; transcript_type "protein_coding"; transcript_name "Vps37c-201"; exon_number 3; exon_id "ENSMUSE00000342889.4"; level 2; protein_id "ENSMUSP00000085264.6"; transcript_support_level "1"; mgi_id "MGI:2147661"; tag "alternative_5_UTR"; tag "basic"; tag "appris_principal_1"; tag "CCDS"; ccdsid "CCDS29585.1"; havana_gene "OTTMUSG00000073761.1"; havana_transcript "OTTMUST00000178982.1";
chr19	HAVANA	exon	10687634	10687805	0	+	.	gene_id "ENSMUSG00000048832.10"; transcript_id "ENSMUST00000237437.2"; gene_type "protein_coding"; gene_name "Vps37c"; transcript_type "protein_coding"; transcript_name "Vps37c-205"; exon_number 3; exon_id "ENSMUSE00000342889.4"; level 2; protein_id "ENSMUSP00000158277.2"; mgi_id "MGI:2147661"; tag "alternative_5_UTR"; tag "mRNA_end_NF"; tag "cds_end_NF"; havana_gene "OTTMUSG00000073761.1"; havana_transcript "OTTMUST00000180213.1";
chr19	HAVANA	CDS	10687634	10687805	0	+	0	gene_id "ENSMUSG00000048832.10"; transcript_id "ENSMUST00000237437.2"; gene_type "protein_coding"; gene_name "Vps37c"; transcript_type "protein_coding"; transcript_name "Vps37c-205"; exon_number 3; exon_id "ENSMUSE00000342889.4"; level 2; protein_id "ENSMUSP00000158277.2"; mgi_id "MGI:2147661"; tag "alternative_5_UTR"; tag "mRNA_end_NF"; tag "cds_end_NF"; havana_gene "OTTMUSG00000073761.1"; havana_transcript "OTTMUST00000180213.1";
chr19	HAVANA	exon	10687634	10687805	0	+	.	gene_id "ENSMUSG00000048832.10"; transcript_id "ENSMUST00000235921.2"; gene_type "protein_coding"; gene_name "Vps37c"; transcript_type "protein_coding"; transcript_name "Vps37c-202"; exon_number 3; exon_id "ENSMUSE00000342889.4"; level 2; protein_id "ENSMUSP00000158200.2"; mgi_id "MGI:2147661"; tag "basic"; havana_gene "OTTMUSG00000073761.1"; havana_transcript "OTTMUST00000178983.1";
chr19	HAVANA	CDS	10687634	10687805	0	+	0	gene_id "ENSMUSG00000048832.10"; transcript_id "ENSMUST00000235921.2"; gene_type "protein_coding"; gene_name "Vps37c"; transcript_type "protein_coding"; transcript_name "Vps37c-202"; exon_number 3; exon_id "ENSMUSE00000342889.4"; level 2; protein_id "ENSMUSP00000158200.2"; mgi_id "MGI:2147661"; tag "basic"; havana_gene "OTTMUSG00000073761.1"; havana_transcript "OTTMUST00000178983.1";
chr19	ENSEMBL_gcm37	exon	10687634	10687805	9.81598295160495	+	.	gene_id "ENSMUSG00000048832.10"; transcript_id "ENSMUSG00000048832.10_tx_3"; exon_id "chr19_10687634_10687805_+"; exonnum "3"; txlen "2547";
chr19	HAVANA	exon	10688635	10688681	0	+	.	gene_id "ENSMUSG00000048832.10"; transcript_id "ENSMUST00000237437.2"; gene_type "protein_coding"; gene_name "Vps37c"; transcript_type "protein_coding"; transcript_name "Vps37c-205"; exon_number 4; exon_id "ENSMUSE00001457408.2"; level 2; protein_id "ENSMUSP00000158277.2"; mgi_id "MGI:2147661"; tag "alternative_5_UTR"; tag "mRNA_end_NF"; tag "cds_end_NF"; havana_gene "OTTMUSG00000073761.1"; havana_transcript "OTTMUST00000180213.1";
chr19	HAVANA	CDS	10688635	10688681	0	+	2	gene_id "ENSMUSG00000048832.10"; transcript_id "ENSMUST00000237437.2"; gene_type "protein_coding"; gene_name "Vps37c"; transcript_type "protein_coding"; transcript_name "Vps37c-205"; exon_number 4; exon_id "ENSMUSE00001457408.2"; level 2; protein_id "ENSMUSP00000158277.2"; mgi_id "MGI:2147661"; tag "alternative_5_UTR"; tag "mRNA_end_NF"; tag "cds_end_NF"; havana_gene "OTTMUSG00000073761.1"; havana_transcript "OTTMUST00000180213.1";
chr19	HAVANA	CDS	10688635	10688694	0	+	0	gene_id "ENSMUSG00000048832.10"; transcript_id "ENSMUST00000237240.2"; gene_type "protein_coding"; gene_name "Vps37c"; transcript_type "protein_coding"; transcript_name "Vps37c-204"; exon_number 3; exon_id "ENSMUSE00001460528.2"; level 2; protein_id "ENSMUSP00000158315.2"; mgi_id "MGI:2147661"; tag "basic"; havana_gene "OTTMUSG00000073761.1"; havana_transcript "OTTMUST00000178980.1";
chr19	HAVANA	exon	10688635	10688717	0	+	.	gene_id "ENSMUSG00000048832.10"; transcript_id "ENSMUST00000237240.2"; gene_type "protein_coding"; gene_name "Vps37c"; transcript_type "protein_coding"; transcript_name "Vps37c-204"; exon_number 3; exon_id "ENSMUSE00001460528.2"; level 2; protein_id "ENSMUSP00000158315.2"; mgi_id "MGI:2147661"; tag "basic"; havana_gene "OTTMUSG00000073761.1"; havana_transcript "OTTMUST00000178980.1";
chr19	HAVANA	exon	10688635	10688717	0	+	.	gene_id "ENSMUSG00000048832.10"; transcript_id "ENSMUST00000235927.2"; gene_type "protein_coding"; gene_name "Vps37c"; transcript_type "protein_coding"; transcript_name "Vps37c-203"; exon_number 4; exon_id "ENSMUSE00000360871.4"; level 2; protein_id "ENSMUSP00000158500.2"; mgi_id "MGI:2147661"; tag "basic"; tag "Ensembl_canonical"; tag "GENCODE_Primary"; tag "appris_principal_1"; tag "CCDS"; ccdsid "CCDS29585.1"; havana_gene "OTTMUSG00000073761.1"; havana_transcript "OTTMUST00000178981.1";
chr19	HAVANA	CDS	10688635	10688717	0	+	2	gene_id "ENSMUSG00000048832.10"; transcript_id "ENSMUST00000235927.2"; gene_type "protein_coding"; gene_name "Vps37c"; transcript_type "protein_coding"; transcript_name "Vps37c-203"; exon_number 4; exon_id "ENSMUSE00000360871.4"; level 2; protein_id "ENSMUSP00000158500.2"; mgi_id "MGI:2147661"; tag "basic"; tag "Ensembl_canonical"; tag "GENCODE_Primary"; tag "appris_principal_1"; tag "CCDS"; ccdsid "CCDS29585.1"; havana_gene "OTTMUSG00000073761.1"; havana_transcript "OTTMUST00000178981.1";
chr19	HAVANA	exon	10688635	10688717	0	+	.	gene_id "ENSMUSG00000048832.10"; transcript_id "ENSMUST00000087951.7"; gene_type "protein_coding"; gene_name "Vps37c"; transcript_type "protein_coding"; transcript_name "Vps37c-201"; exon_number 4; exon_id "ENSMUSE00000360871.4"; level 2; protein_id "ENSMUSP00000085264.6"; transcript_support_level "1"; mgi_id "MGI:2147661"; tag "alternative_5_UTR"; tag "basic"; tag "appris_principal_1"; tag "CCDS"; ccdsid "CCDS29585.1"; havana_gene "OTTMUSG00000073761.1"; havana_transcript "OTTMUST00000178982.1";
chr19	HAVANA	CDS	10688635	10688717	0	+	2	gene_id "ENSMUSG00000048832.10"; transcript_id "ENSMUST00000087951.7"; gene_type "protein_coding"; gene_name "Vps37c"; transcript_type "protein_coding"; transcript_name "Vps37c-201"; exon_number 4; exon_id "ENSMUSE00000360871.4"; level 2; protein_id "ENSMUSP00000085264.6"; transcript_support_level "1"; mgi_id "MGI:2147661"; tag "alternative_5_UTR"; tag "basic"; tag "appris_principal_1"; tag "CCDS"; ccdsid "CCDS29585.1"; havana_gene "OTTMUSG00000073761.1"; havana_transcript "OTTMUST00000178982.1";
chr19	HAVANA	exon	10688635	10688717	0	+	.	gene_id "ENSMUSG00000048832.10"; transcript_id "ENSMUST00000235921.2"; gene_type "protein_coding"; gene_name "Vps37c"; transcript_type "protein_coding"; transcript_name "Vps37c-202"; exon_number 4; exon_id "ENSMUSE00000360871.4"; level 2; protein_id "ENSMUSP00000158200.2"; mgi_id "MGI:2147661"; tag "basic"; havana_gene "OTTMUSG00000073761.1"; havana_transcript "OTTMUST00000178983.1";
chr19	HAVANA	CDS	10688635	10688717	0	+	2	gene_id "ENSMUSG00000048832.10"; transcript_id "ENSMUST00000235921.2"; gene_type "protein_coding"; gene_name "Vps37c"; transcript_type "protein_coding"; transcript_name "Vps37c-202"; exon_number 4; exon_id "ENSMUSE00000360871.4"; level 2; protein_id "ENSMUSP00000158200.2"; mgi_id "MGI:2147661"; tag "basic"; havana_gene "OTTMUSG00000073761.1"; havana_transcript "OTTMUST00000178983.1";
chr19	ENSEMBL_gcm37	exon	10688635	10688717	9.81598295160495	+	.	gene_id "ENSMUSG00000048832.10"; transcript_id "ENSMUSG00000048832.10_tx_3"; exon_id "chr19_10688635_10688717_+"; exonnum "4"; txlen "2547";
chr19	HAVANA	stop_codon	10688695	10688697	0	+	0	gene_id "ENSMUSG00000048832.10"; transcript_id "ENSMUST00000237240.2"; gene_type "protein_coding"; gene_name "Vps37c"; transcript_type "protein_coding"; transcript_name "Vps37c-204"; exon_number 3; exon_id "ENSMUSE00001460528.2"; level 2; protein_id "ENSMUSP00000158315.2"; mgi_id "MGI:2147661"; tag "basic"; havana_gene "OTTMUSG00000073761.1"; havana_transcript "OTTMUST00000178980.1";
chr19	HAVANA	UTR	10688695	10688717	0	+	.	gene_id "ENSMUSG00000048832.10"; transcript_id "ENSMUST00000237240.2"; gene_type "protein_coding"; gene_name "Vps37c"; transcript_type "protein_coding"; transcript_name "Vps37c-204"; exon_number 3; exon_id "ENSMUSE00001460528.2"; level 2; protein_id "ENSMUSP00000158315.2"; mgi_id "MGI:2147661"; tag "basic"; havana_gene "OTTMUSG00000073761.1"; havana_transcript "OTTMUST00000178980.1";
chr19	HAVANA	CDS	10689888	10690595	0	+	0	gene_id "ENSMUSG00000048832.10"; transcript_id "ENSMUST00000235927.2"; gene_type "protein_coding"; gene_name "Vps37c"; transcript_type "protein_coding"; transcript_name "Vps37c-203"; exon_number 5; exon_id "ENSMUSE00000549147.7"; level 2; protein_id "ENSMUSP00000158500.2"; mgi_id "MGI:2147661"; tag "basic"; tag "Ensembl_canonical"; tag "GENCODE_Primary"; tag "appris_principal_1"; tag "CCDS"; ccdsid "CCDS29585.1"; havana_gene "OTTMUSG00000073761.1"; havana_transcript "OTTMUST00000178981.1";
chr19	HAVANA	CDS	10689888	10690595	0	+	0	gene_id "ENSMUSG00000048832.10"; transcript_id "ENSMUST00000087951.7"; gene_type "protein_coding"; gene_name "Vps37c"; transcript_type "protein_coding"; transcript_name "Vps37c-201"; exon_number 5; exon_id "ENSMUSE00000549147.7"; level 2; protein_id "ENSMUSP00000085264.6"; transcript_support_level "1"; mgi_id "MGI:2147661"; tag "alternative_5_UTR"; tag "basic"; tag "appris_principal_1"; tag "CCDS"; ccdsid "CCDS29585.1"; havana_gene "OTTMUSG00000073761.1"; havana_transcript "OTTMUST00000178982.1";
chr19	HAVANA	exon	10689888	10691985	0	+	.	gene_id "ENSMUSG00000048832.10"; transcript_id "ENSMUST00000237240.2"; gene_type "protein_coding"; gene_name "Vps37c"; transcript_type "protein_coding"; transcript_name "Vps37c-204"; exon_number 4; exon_id "ENSMUSE00001457984.2"; level 2; protein_id "ENSMUSP00000158315.2"; mgi_id "MGI:2147661"; tag "basic"; havana_gene "OTTMUSG00000073761.1"; havana_transcript "OTTMUST00000178980.1";
chr19	HAVANA	UTR	10689888	10691985	0	+	.	gene_id "ENSMUSG00000048832.10"; transcript_id "ENSMUST00000237240.2"; gene_type "protein_coding"; gene_name "Vps37c"; transcript_type "protein_coding"; transcript_name "Vps37c-204"; exon_number 4; exon_id "ENSMUSE00001457984.2"; level 2; protein_id "ENSMUSP00000158315.2"; mgi_id "MGI:2147661"; tag "basic"; havana_gene "OTTMUSG00000073761.1"; havana_transcript "OTTMUST00000178980.1";
chr19	ENSEMBL_gcm37	exon	10689888	10691985	9.81598295160495	+	.	gene_id "ENSMUSG00000048832.10"; transcript_id "ENSMUSG00000048832.10_tx_3"; exon_id "chr19_10689888_10691985_+"; exonnum "5"; txlen "2547";
chr19	HAVANA	exon	10689888	10691990	0	+	.	gene_id "ENSMUSG00000048832.10"; transcript_id "ENSMUST00000235927.2"; gene_type "protein_coding"; gene_name "Vps37c"; transcript_type "protein_coding"; transcript_name "Vps37c-203"; exon_number 5; exon_id "ENSMUSE00000549147.7"; level 2; protein_id "ENSMUSP00000158500.2"; mgi_id "MGI:2147661"; tag "basic"; tag "Ensembl_canonical"; tag "GENCODE_Primary"; tag "appris_principal_1"; tag "CCDS"; ccdsid "CCDS29585.1"; havana_gene "OTTMUSG00000073761.1"; havana_transcript "OTTMUST00000178981.1";
chr19	HAVANA	exon	10689888	10691990	0	+	.	gene_id "ENSMUSG00000048832.10"; transcript_id "ENSMUST00000087951.7"; gene_type "protein_coding"; gene_name "Vps37c"; transcript_type "protein_coding"; transcript_name "Vps37c-201"; exon_number 5; exon_id "ENSMUSE00000549147.7"; level 2; protein_id "ENSMUSP00000085264.6"; transcript_support_level "1"; mgi_id "MGI:2147661"; tag "alternative_5_UTR"; tag "basic"; tag "appris_principal_1"; tag "CCDS"; ccdsid "CCDS29585.1"; havana_gene "OTTMUSG00000073761.1"; havana_transcript "OTTMUST00000178982.1";
chr19	HAVANA	CDS	10689959	10690099	0	+	0	gene_id "ENSMUSG00000048832.10"; transcript_id "ENSMUST00000235921.2"; gene_type "protein_coding"; gene_name "Vps37c"; transcript_type "protein_coding"; transcript_name "Vps37c-202"; exon_number 5; exon_id "ENSMUSE00001456372.2"; level 2; protein_id "ENSMUSP00000158200.2"; mgi_id "MGI:2147661"; tag "basic"; havana_gene "OTTMUSG00000073761.1"; havana_transcript "OTTMUST00000178983.1";
chr19	HAVANA	exon	10689959	10691991	0	+	.	gene_id "ENSMUSG00000048832.10"; transcript_id "ENSMUST00000235921.2"; gene_type "protein_coding"; gene_name "Vps37c"; transcript_type "protein_coding"; transcript_name "Vps37c-202"; exon_number 5; exon_id "ENSMUSE00001456372.2"; level 2; protein_id "ENSMUSP00000158200.2"; mgi_id "MGI:2147661"; tag "basic"; havana_gene "OTTMUSG00000073761.1"; havana_transcript "OTTMUST00000178983.1";
chr19	HAVANA	stop_codon	10690100	10690102	0	+	0	gene_id "ENSMUSG00000048832.10"; transcript_id "ENSMUST00000235921.2"; gene_type "protein_coding"; gene_name "Vps37c"; transcript_type "protein_coding"; transcript_name "Vps37c-202"; exon_number 5; exon_id "ENSMUSE00001456372.2"; level 2; protein_id "ENSMUSP00000158200.2"; mgi_id "MGI:2147661"; tag "basic"; havana_gene "OTTMUSG00000073761.1"; havana_transcript "OTTMUST00000178983.1";
chr19	HAVANA	UTR	10690100	10691991	0	+	.	gene_id "ENSMUSG00000048832.10"; transcript_id "ENSMUST00000235921.2"; gene_type "protein_coding"; gene_name "Vps37c"; transcript_type "protein_coding"; transcript_name "Vps37c-202"; exon_number 5; exon_id "ENSMUSE00001456372.2"; level 2; protein_id "ENSMUSP00000158200.2"; mgi_id "MGI:2147661"; tag "basic"; havana_gene "OTTMUSG00000073761.1"; havana_transcript "OTTMUST00000178983.1";
chr19	HAVANA	stop_codon	10690596	10690598	0	+	0	gene_id "ENSMUSG00000048832.10"; transcript_id "ENSMUST00000235927.2"; gene_type "protein_coding"; gene_name "Vps37c"; transcript_type "protein_coding"; transcript_name "Vps37c-203"; exon_number 5; exon_id "ENSMUSE00000549147.7"; level 2; protein_id "ENSMUSP00000158500.2"; mgi_id "MGI:2147661"; tag "basic"; tag "Ensembl_canonical"; tag "GENCODE_Primary"; tag "appris_principal_1"; tag "CCDS"; ccdsid "CCDS29585.1"; havana_gene "OTTMUSG00000073761.1"; havana_transcript "OTTMUST00000178981.1";
chr19	HAVANA	stop_codon	10690596	10690598	0	+	0	gene_id "ENSMUSG00000048832.10"; transcript_id "ENSMUST00000087951.7"; gene_type "protein_coding"; gene_name "Vps37c"; transcript_type "protein_coding"; transcript_name "Vps37c-201"; exon_number 5; exon_id "ENSMUSE00000549147.7"; level 2; protein_id "ENSMUSP00000085264.6"; transcript_support_level "1"; mgi_id "MGI:2147661"; tag "alternative_5_UTR"; tag "basic"; tag "appris_principal_1"; tag "CCDS"; ccdsid "CCDS29585.1"; havana_gene "OTTMUSG00000073761.1"; havana_transcript "OTTMUST00000178982.1";
chr19	HAVANA	UTR	10690596	10691990	0	+	.	gene_id "ENSMUSG00000048832.10"; transcript_id "ENSMUST00000235927.2"; gene_type "protein_coding"; gene_name "Vps37c"; transcript_type "protein_coding"; transcript_name "Vps37c-203"; exon_number 5; exon_id "ENSMUSE00000549147.7"; level 2; protein_id "ENSMUSP00000158500.2"; mgi_id "MGI:2147661"; tag "basic"; tag "Ensembl_canonical"; tag "GENCODE_Primary"; tag "appris_principal_1"; tag "CCDS"; ccdsid "CCDS29585.1"; havana_gene "OTTMUSG00000073761.1"; havana_transcript "OTTMUST00000178981.1";
chr19	HAVANA	UTR	10690596	10691990	0	+	.	gene_id "ENSMUSG00000048832.10"; transcript_id "ENSMUST00000087951.7"; gene_type "protein_coding"; gene_name "Vps37c"; transcript_type "protein_coding"; transcript_name "Vps37c-201"; exon_number 5; exon_id "ENSMUSE00000549147.7"; level 2; protein_id "ENSMUSP00000085264.6"; transcript_support_level "1"; mgi_id "MGI:2147661"; tag "alternative_5_UTR"; tag "basic"; tag "appris_principal_1"; tag "CCDS"; ccdsid "CCDS29585.1"; havana_gene "OTTMUSG00000073761.1"; havana_transcript "OTTMUST00000178982.1";
chr19	sragcm37_es	exon	10697250	10697509	0.172527540113592	+	.	gene_id "ENSMUSG00000067577.11"; transcript_id "ENSMUSG00000067577.11_tx_31"; exon_id "chr19_10697250_10697509_+"; exonnum "1"; txlen "599";
chr19	sragcm37_es	exon	10698161	10698276	0.334366966403429	+	.	gene_id "ENSMUSG00000067577.11"; transcript_id "ENSMUSG00000067577.11_tx_18"; exon_id "chr19_10698161_10698276_+"; exonnum "1"; txlen "607";
chr19	HAVANA	exon	10718258	10718366	0	+	.	gene_id "ENSMUSG00000067577.11"; transcript_id "ENSMUST00000360994.1"; gene_type "lncRNA"; gene_name "A430093F15Rik"; transcript_type "lncRNA"; transcript_name "A430093F15Rik-209"; exon_number 1; exon_id "ENSMUSE00001710430.1"; level 2; mgi_id "MGI:2685520"; tag "Ensembl_canonical"; tag "GENCODE_Primary"; tag "TAGENE"; havana_gene "OTTMUSG00000046836.1";
chr19	HAVANA	transcript	10718258	10763409	0	+	.	gene_id "ENSMUSG00000067577.11"; transcript_id "ENSMUST00000360994.1"; gene_type "lncRNA"; gene_name "A430093F15Rik"; transcript_type "lncRNA"; transcript_name "A430093F15Rik-209"; level 2; mgi_id "MGI:2685520"; tag "Ensembl_canonical"; tag "GENCODE_Primary"; tag "TAGENE"; havana_gene "OTTMUSG00000046836.1";
chr19	HAVANA	gene	10718258	10768374	0	+	.	gene_id "ENSMUSG00000067577.11"; gene_type "lncRNA"; gene_name "A430093F15Rik"; level 1; mgi_id "MGI:2685520"; havana_gene "OTTMUSG00000046836.1";
chr19	HAVANA	exon	10718271	10718366	0	+	.	gene_id "ENSMUSG00000067577.11"; transcript_id "ENSMUST00000360995.1"; gene_type "lncRNA"; gene_name "A430093F15Rik"; transcript_type "lncRNA"; transcript_name "A430093F15Rik-210"; exon_number 1; exon_id "ENSMUSE00001710415.1"; level 2; mgi_id "MGI:2685520"; tag "basic"; tag "TAGENE"; havana_gene "OTTMUSG00000046836.1";
chr19	HAVANA	transcript	10718271	10763409	0	+	.	gene_id "ENSMUSG00000067577.11"; transcript_id "ENSMUST00000360995.1"; gene_type "lncRNA"; gene_name "A430093F15Rik"; transcript_type "lncRNA"; transcript_name "A430093F15Rik-210"; level 2; mgi_id "MGI:2685520"; tag "basic"; tag "TAGENE"; havana_gene "OTTMUSG00000046836.1";
chr19	HAVANA	exon	10718291	10718366	0	+	.	gene_id "ENSMUSG00000067577.11"; transcript_id "ENSMUST00000360996.1"; gene_type "lncRNA"; gene_name "A430093F15Rik"; transcript_type "lncRNA"; transcript_name "A430093F15Rik-211"; exon_number 1; exon_id "ENSMUSE00001710429.1"; level 2; mgi_id "MGI:2685520"; tag "basic"; tag "TAGENE"; havana_gene "OTTMUSG00000046836.1";
chr19	HAVANA	transcript	10718291	10763404	0	+	.	gene_id "ENSMUSG00000067577.11"; transcript_id "ENSMUST00000360996.1"; gene_type "lncRNA"; gene_name "A430093F15Rik"; transcript_type "lncRNA"; transcript_name "A430093F15Rik-211"; level 2; mgi_id "MGI:2685520"; tag "basic"; tag "TAGENE"; havana_gene "OTTMUSG00000046836.1";
chr19	HAVANA	exon	10718301	10718366	0	+	.	gene_id "ENSMUSG00000067577.11"; transcript_id "ENSMUST00000360997.1"; gene_type "lncRNA"; gene_name "A430093F15Rik"; transcript_type "lncRNA"; transcript_name "A430093F15Rik-212"; exon_number 1; exon_id "ENSMUSE00001710436.1"; level 2; mgi_id "MGI:2685520"; tag "TAGENE"; havana_gene "OTTMUSG00000046836.1";
chr19	HAVANA	transcript	10718301	10763404	0	+	.	gene_id "ENSMUSG00000067577.11"; transcript_id "ENSMUST00000360997.1"; gene_type "lncRNA"; gene_name "A430093F15Rik"; transcript_type "lncRNA"; transcript_name "A430093F15Rik-212"; level 2; mgi_id "MGI:2685520"; tag "TAGENE"; havana_gene "OTTMUSG00000046836.1";
chr19	HAVANA	exon	10718306	10718366	0	+	.	gene_id "ENSMUSG00000067577.11"; transcript_id "ENSMUST00000361011.1"; gene_type "lncRNA"; gene_name "A430093F15Rik"; transcript_type "lncRNA"; transcript_name "A430093F15Rik-226"; exon_number 1; exon_id "ENSMUSE00001710413.1"; level 2; mgi_id "MGI:2685520"; tag "TAGENE"; havana_gene "OTTMUSG00000046836.1";
chr19	HAVANA	exon	10718306	10718366	0	+	.	gene_id "ENSMUSG00000067577.11"; transcript_id "ENSMUST00000360998.1"; gene_type "lncRNA"; gene_name "A430093F15Rik"; transcript_type "lncRNA"; transcript_name "A430093F15Rik-213"; exon_number 1; exon_id "ENSMUSE00001710413.1"; level 2; mgi_id "MGI:2685520"; tag "TAGENE"; havana_gene "OTTMUSG00000046836.1";
chr19	HAVANA	transcript	10718306	10734144	0	+	.	gene_id "ENSMUSG00000067577.11"; transcript_id "ENSMUST00000361011.1"; gene_type "lncRNA"; gene_name "A430093F15Rik"; transcript_type "lncRNA"; transcript_name "A430093F15Rik-226"; level 2; mgi_id "MGI:2685520"; tag "TAGENE"; havana_gene "OTTMUSG00000046836.1";
chr19	HAVANA	transcript	10718306	10763404	0	+	.	gene_id "ENSMUSG00000067577.11"; transcript_id "ENSMUST00000360998.1"; gene_type "lncRNA"; gene_name "A430093F15Rik"; transcript_type "lncRNA"; transcript_name "A430093F15Rik-213"; level 2; mgi_id "MGI:2685520"; tag "TAGENE"; havana_gene "OTTMUSG00000046836.1";
chr19	HAVANA	exon	10718308	10718366	0	+	.	gene_id "ENSMUSG00000067577.11"; transcript_id "ENSMUST00000361010.1"; gene_type "lncRNA"; gene_name "A430093F15Rik"; transcript_type "lncRNA"; transcript_name "A430093F15Rik-225"; exon_number 1; exon_id "ENSMUSE00001710435.1"; level 2; mgi_id "MGI:2685520"; tag "basic"; tag "TAGENE"; havana_gene "OTTMUSG00000046836.1";
chr19	HAVANA	transcript	10718308	10734353	0	+	.	gene_id "ENSMUSG00000067577.11"; transcript_id "ENSMUST00000361010.1"; gene_type "lncRNA"; gene_name "A430093F15Rik"; transcript_type "lncRNA"; transcript_name "A430093F15Rik-225"; level 2; mgi_id "MGI:2685520"; tag "basic"; tag "TAGENE"; havana_gene "OTTMUSG00000046836.1";
chr19	HAVANA	exon	10718311	10718366	0	+	.	gene_id "ENSMUSG00000067577.11"; transcript_id "ENSMUST00000186596.6"; gene_type "lncRNA"; gene_name "A430093F15Rik"; transcript_type "lncRNA"; transcript_name "A430093F15Rik-204"; exon_number 1; exon_id "ENSMUSE00000621261.2"; level 2; transcript_support_level "1"; mgi_id "MGI:2685520"; tag "basic"; havana_gene "OTTMUSG00000046836.1"; havana_transcript "OTTMUST00000121479.1";
chr19	HAVANA	transcript	10718311	10763407	0	+	.	gene_id "ENSMUSG00000067577.11"; transcript_id "ENSMUST00000186596.6"; gene_type "lncRNA"; gene_name "A430093F15Rik"; transcript_type "lncRNA"; transcript_name "A430093F15Rik-204"; level 2; transcript_support_level "1"; mgi_id "MGI:2685520"; tag "basic"; havana_gene "OTTMUSG00000046836.1"; havana_transcript "OTTMUST00000121479.1";
chr19	HAVANA	exon	10718312	10718366	0	+	.	gene_id "ENSMUSG00000067577.11"; transcript_id "ENSMUST00000360999.1"; gene_type "lncRNA"; gene_name "A430093F15Rik"; transcript_type "lncRNA"; transcript_name "A430093F15Rik-214"; exon_number 1; exon_id "ENSMUSE00001710424.1"; level 2; mgi_id "MGI:2685520"; tag "basic"; tag "TAGENE"; havana_gene "OTTMUSG00000046836.1";
chr19	HAVANA	transcript	10718312	10763404	0	+	.	gene_id "ENSMUSG00000067577.11"; transcript_id "ENSMUST00000360999.1"; gene_type "lncRNA"; gene_name "A430093F15Rik"; transcript_type "lncRNA"; transcript_name "A430093F15Rik-214"; level 2; mgi_id "MGI:2685520"; tag "basic"; tag "TAGENE"; havana_gene "OTTMUSG00000046836.1";
chr19	HAVANA	exon	10718315	10718366	0	+	.	gene_id "ENSMUSG00000067577.11"; transcript_id "ENSMUST00000087947.9"; gene_type "lncRNA"; gene_name "A430093F15Rik"; transcript_type "lncRNA"; transcript_name "A430093F15Rik-201"; exon_number 1; exon_id "ENSMUSE00001321583.2"; level 2; transcript_support_level "1"; mgi_id "MGI:2685520"; tag "basic"; havana_gene "OTTMUSG00000046836.1"; havana_transcript "OTTMUST00000121480.1";
chr19	HAVANA	transcript	10718315	10763398	0	+	.	gene_id "ENSMUSG00000067577.11"; transcript_id "ENSMUST00000087947.9"; gene_type "lncRNA"; gene_name "A430093F15Rik"; transcript_type "lncRNA"; transcript_name "A430093F15Rik-201"; level 2; transcript_support_level "1"; mgi_id "MGI:2685520"; tag "basic"; havana_gene "OTTMUSG00000046836.1"; havana_transcript "OTTMUST00000121480.1";
chr19	HAVANA	exon	10718324	10718366	0	+	.	gene_id "ENSMUSG00000067577.11"; transcript_id "ENSMUST00000188480.6"; gene_type "lncRNA"; gene_name "A430093F15Rik"; transcript_type "lncRNA"; transcript_name "A430093F15Rik-205"; exon_number 1; exon_id "ENSMUSE00001327115.2"; level 1; transcript_support_level "3"; mgi_id "MGI:2685520"; tag "exp_conf"; havana_gene "OTTMUSG00000046836.1"; havana_transcript "OTTMUST00000121487.1";
chr19	HAVANA	transcript	10718324	10763041	0	+	.	gene_id "ENSMUSG00000067577.11"; transcript_id "ENSMUST00000188480.6"; gene_type "lncRNA"; gene_name "A430093F15Rik"; transcript_type "lncRNA"; transcript_name "A430093F15Rik-205"; level 1; transcript_support_level "3"; mgi_id "MGI:2685520"; tag "exp_conf"; havana_gene "OTTMUSG00000046836.1"; havana_transcript "OTTMUST00000121487.1";
chr19	HAVANA	exon	10725316	10725392	0	+	.	gene_id "ENSMUSG00000067577.11"; transcript_id "ENSMUST00000361004.1"; gene_type "lncRNA"; gene_name "A430093F15Rik"; transcript_type "lncRNA"; transcript_name "A430093F15Rik-219"; exon_number 1; exon_id "ENSMUSE00001710411.1"; level 2; mgi_id "MGI:2685520"; tag "TAGENE"; havana_gene "OTTMUSG00000046836.1";
chr19	HAVANA	transcript	10725316	10763263	0	+	.	gene_id "ENSMUSG00000067577.11"; transcript_id "ENSMUST00000361004.1"; gene_type "lncRNA"; gene_name "A430093F15Rik"; transcript_type "lncRNA"; transcript_name "A430093F15Rik-219"; level 2; mgi_id "MGI:2685520"; tag "TAGENE"; havana_gene "OTTMUSG00000046836.1";
chr19	HAVANA	exon	10725329	10725451	0	+	.	gene_id "ENSMUSG00000067577.11"; transcript_id "ENSMUST00000361001.1"; gene_type "lncRNA"; gene_name "A430093F15Rik"; transcript_type "lncRNA"; transcript_name "A430093F15Rik-216"; exon_number 1; exon_id "ENSMUSE00001710426.1"; level 2; mgi_id "MGI:2685520"; tag "TAGENE"; havana_gene "OTTMUSG00000046836.1";
chr19	HAVANA	transcript	10725329	10763404	0	+	.	gene_id "ENSMUSG00000067577.11"; transcript_id "ENSMUST00000361001.1"; gene_type "lncRNA"; gene_name "A430093F15Rik"; transcript_type "lncRNA"; transcript_name "A430093F15Rik-216"; level 2; mgi_id "MGI:2685520"; tag "TAGENE"; havana_gene "OTTMUSG00000046836.1";
chr19	HAVANA	exon	10725351	10725451	0	+	.	gene_id "ENSMUSG00000067577.11"; transcript_id "ENSMUST00000361002.1"; gene_type "lncRNA"; gene_name "A430093F15Rik"; transcript_type "lncRNA"; transcript_name "A430093F15Rik-217"; exon_number 1; exon_id "ENSMUSE00001710416.1"; level 2; mgi_id "MGI:2685520"; tag "basic"; tag "TAGENE"; havana_gene "OTTMUSG00000046836.1";
chr19	HAVANA	transcript	10725351	10763397	0	+	.	gene_id "ENSMUSG00000067577.11"; transcript_id "ENSMUST00000361002.1"; gene_type "lncRNA"; gene_name "A430093F15Rik"; transcript_type "lncRNA"; transcript_name "A430093F15Rik-217"; level 2; mgi_id "MGI:2685520"; tag "basic"; tag "TAGENE"; havana_gene "OTTMUSG00000046836.1";
chr19	HAVANA	exon	10725371	10725451	0	+	.	gene_id "ENSMUSG00000067577.11"; transcript_id "ENSMUST00000242419.1"; gene_type "lncRNA"; gene_name "A430093F15Rik"; transcript_type "lncRNA"; transcript_name "A430093F15Rik-207"; exon_number 1; exon_id "ENSMUSE00001478758.1"; level 2; mgi_id "MGI:2685520"; tag "TAGENE"; havana_gene "OTTMUSG00000046836.1";
chr19	HAVANA	transcript	10725371	10763397	0	+	.	gene_id "ENSMUSG00000067577.11"; transcript_id "ENSMUST00000242419.1"; gene_type "lncRNA"; gene_name "A430093F15Rik"; transcript_type "lncRNA"; transcript_name "A430093F15Rik-207"; level 2; mgi_id "MGI:2685520"; tag "TAGENE"; havana_gene "OTTMUSG00000046836.1";
chr19	HAVANA	exon	10725374	10725451	0	+	.	gene_id "ENSMUSG00000067577.11"; transcript_id "ENSMUST00000361000.1"; gene_type "lncRNA"; gene_name "A430093F15Rik"; transcript_type "lncRNA"; transcript_name "A430093F15Rik-215"; exon_number 1; exon_id "ENSMUSE00001710423.1"; level 2; mgi_id "MGI:2685520"; tag "TAGENE"; havana_gene "OTTMUSG00000046836.1";
chr19	HAVANA	transcript	10725374	10768370	0	+	.	gene_id "ENSMUSG00000067577.11"; transcript_id "ENSMUST00000361000.1"; gene_type "lncRNA"; gene_name "A430093F15Rik"; transcript_type "lncRNA"; transcript_name "A430093F15Rik-215"; level 2; mgi_id "MGI:2685520"; tag "TAGENE"; havana_gene "OTTMUSG00000046836.1";
chr19	HAVANA	exon	10725377	10725451	0	+	.	gene_id "ENSMUSG00000067577.11"; transcript_id "ENSMUST00000361003.1"; gene_type "lncRNA"; gene_name "A430093F15Rik"; transcript_type "lncRNA"; transcript_name "A430093F15Rik-218"; exon_number 1; exon_id "ENSMUSE00001710427.1"; level 2; mgi_id "MGI:2685520"; tag "TAGENE"; havana_gene "OTTMUSG00000046836.1";
chr19	HAVANA	transcript	10725377	10763404	0	+	.	gene_id "ENSMUSG00000067577.11"; transcript_id "ENSMUST00000361003.1"; gene_type "lncRNA"; gene_name "A430093F15Rik"; transcript_type "lncRNA"; transcript_name "A430093F15Rik-218"; level 2; mgi_id "MGI:2685520"; tag "TAGENE"; havana_gene "OTTMUSG00000046836.1";
chr19	HAVANA	exon	10725401	10725451	0	+	.	gene_id "ENSMUSG00000067577.11"; transcript_id "ENSMUST00000185446.2"; gene_type "lncRNA"; gene_name "A430093F15Rik"; transcript_type "retained_intron"; transcript_name "A430093F15Rik-202"; exon_number 1; exon_id "ENSMUSE00001333515.2"; level 2; transcript_support_level "1"; mgi_id "MGI:2685520"; havana_gene "OTTMUSG00000046836.1"; havana_transcript "OTTMUST00000121488.1";
chr19	HAVANA	transcript	10725401	10734135	0	+	.	gene_id "ENSMUSG00000067577.11"; transcript_id "ENSMUST00000185446.2"; gene_type "lncRNA"; gene_name "A430093F15Rik"; transcript_type "retained_intron"; transcript_name "A430093F15Rik-202"; level 2; transcript_support_level "1"; mgi_id "MGI:2685520"; havana_gene "OTTMUSG00000046836.1"; havana_transcript "OTTMUST00000121488.1";
chr19	HAVANA	exon	10733190	10733327	0	+	.	gene_id "ENSMUSG00000067577.11"; transcript_id "ENSMUST00000360999.1"; gene_type "lncRNA"; gene_name "A430093F15Rik"; transcript_type "lncRNA"; transcript_name "A430093F15Rik-214"; exon_number 2; exon_id "ENSMUSE00001710417.1"; level 2; mgi_id "MGI:2685520"; tag "basic"; tag "TAGENE"; havana_gene "OTTMUSG00000046836.1";
chr19	HAVANA	exon	10733190	10733327	0	+	.	gene_id "ENSMUSG00000067577.11"; transcript_id "ENSMUST00000361004.1"; gene_type "lncRNA"; gene_name "A430093F15Rik"; transcript_type "lncRNA"; transcript_name "A430093F15Rik-219"; exon_number 2; exon_id "ENSMUSE00001710417.1"; level 2; mgi_id "MGI:2685520"; tag "TAGENE"; havana_gene "OTTMUSG00000046836.1";
chr19	HAVANA	exon	10733190	10733341	0	+	.	gene_id "ENSMUSG00000067577.11"; transcript_id "ENSMUST00000242419.1"; gene_type "lncRNA"; gene_name "A430093F15Rik"; transcript_type "lncRNA"; transcript_name "A430093F15Rik-207"; exon_number 2; exon_id "ENSMUSE00001478757.1"; level 2; mgi_id "MGI:2685520"; tag "TAGENE"; havana_gene "OTTMUSG00000046836.1";
chr19	ENSEMBL_gcm37	exon	10733190	10733341	0.334366966403429	+	.	gene_id "ENSMUSG00000067577.11"; transcript_id "ENSMUSG00000067577.11_tx_18"; exon_id "chr19_10733190_10733341_+"; exonnum "2"; txlen "607";
chr19	HAVANA	exon	10733190	10734144	0	+	.	gene_id "ENSMUSG00000067577.11"; transcript_id "ENSMUST00000361011.1"; gene_type "lncRNA"; gene_name "A430093F15Rik"; transcript_type "lncRNA"; transcript_name "A430093F15Rik-226"; exon_number 2; exon_id "ENSMUSE00001710437.1"; level 2; mgi_id "MGI:2685520"; tag "TAGENE"; havana_gene "OTTMUSG00000046836.1";
chr19	HAVANA	exon	10733249	10733341	0	+	.	gene_id "ENSMUSG00000067577.11"; transcript_id "ENSMUST00000188480.6"; gene_type "lncRNA"; gene_name "A430093F15Rik"; transcript_type "lncRNA"; transcript_name "A430093F15Rik-205"; exon_number 2; exon_id "ENSMUSE00001324425.2"; level 1; transcript_support_level "3"; mgi_id "MGI:2685520"; tag "exp_conf"; havana_gene "OTTMUSG00000046836.1"; havana_transcript "OTTMUST00000121487.1";
chr19	HAVANA	exon	10733249	10733341	0	+	.	gene_id "ENSMUSG00000067577.11"; transcript_id "ENSMUST00000361002.1"; gene_type "lncRNA"; gene_name "A430093F15Rik"; transcript_type "lncRNA"; transcript_name "A430093F15Rik-217"; exon_number 2; exon_id "ENSMUSE00001324425.2"; level 2; mgi_id "MGI:2685520"; tag "basic"; tag "TAGENE"; havana_gene "OTTMUSG00000046836.1";
chr19	HAVANA	exon	10733249	10734135	0	+	.	gene_id "ENSMUSG00000067577.11"; transcript_id "ENSMUST00000185446.2"; gene_type "lncRNA"; gene_name "A430093F15Rik"; transcript_type "retained_intron"; transcript_name "A430093F15Rik-202"; exon_number 2; exon_id "ENSMUSE00001329142.2"; level 2; transcript_support_level "1"; mgi_id "MGI:2685520"; havana_gene "OTTMUSG00000046836.1"; havana_transcript "OTTMUST00000121488.1";
chr19	HAVANA	exon	10733249	10734353	0	+	.	gene_id "ENSMUSG00000067577.11"; transcript_id "ENSMUST00000361010.1"; gene_type "lncRNA"; gene_name "A430093F15Rik"; transcript_type "lncRNA"; transcript_name "A430093F15Rik-225"; exon_number 2; exon_id "ENSMUSE00001710439.1"; level 2; mgi_id "MGI:2685520"; tag "basic"; tag "TAGENE"; havana_gene "OTTMUSG00000046836.1";
chr19	HAVANA	exon	10737317	10737371	0	+	.	gene_id "ENSMUSG00000067577.11"; transcript_id "ENSMUST00000361002.1"; gene_type "lncRNA"; gene_name "A430093F15Rik"; transcript_type "lncRNA"; transcript_name "A430093F15Rik-217"; exon_number 3; exon_id "ENSMUSE00001710412.1"; level 2; mgi_id "MGI:2685520"; tag "basic"; tag "TAGENE"; havana_gene "OTTMUSG00000046836.1";
chr19	HAVANA	exon	10738180	10738370	0	+	.	gene_id "ENSMUSG00000067577.11"; transcript_id "ENSMUST00000361005.1"; gene_type "lncRNA"; gene_name "A430093F15Rik"; transcript_type "lncRNA"; transcript_name "A430093F15Rik-220"; exon_number 1; exon_id "ENSMUSE00001710410.1"; level 2; mgi_id "MGI:2685520"; tag "TAGENE"; havana_gene "OTTMUSG00000046836.1";
chr19	HAVANA	transcript	10738180	10763406	0	+	.	gene_id "ENSMUSG00000067577.11"; transcript_id "ENSMUST00000361005.1"; gene_type "lncRNA"; gene_name "A430093F15Rik"; transcript_type "lncRNA"; transcript_name "A430093F15Rik-220"; level 2; mgi_id "MGI:2685520"; tag "TAGENE"; havana_gene "OTTMUSG00000046836.1";
chr19	HAVANA	exon	10739563	10739719	0	+	.	gene_id "ENSMUSG00000067577.11"; transcript_id "ENSMUST00000361006.1"; gene_type "lncRNA"; gene_name "A430093F15Rik"; transcript_type "lncRNA"; transcript_name "A430093F15Rik-221"; exon_number 1; exon_id "ENSMUSE00001710428.1"; level 2; mgi_id "MGI:2685520"; tag "TAGENE"; havana_gene "OTTMUSG00000046836.1";
chr19	HAVANA	transcript	10739563	10763404	0	+	.	gene_id "ENSMUSG00000067577.11"; transcript_id "ENSMUST00000361006.1"; gene_type "lncRNA"; gene_name "A430093F15Rik"; transcript_type "lncRNA"; transcript_name "A430093F15Rik-221"; level 2; mgi_id "MGI:2685520"; tag "TAGENE"; havana_gene "OTTMUSG00000046836.1";
chr19	HAVANA	exon	10739565	10739719	0	+	.	gene_id "ENSMUSG00000067577.11"; transcript_id "ENSMUST00000361007.1"; gene_type "lncRNA"; gene_name "A430093F15Rik"; transcript_type "lncRNA"; transcript_name "A430093F15Rik-222"; exon_number 1; exon_id "ENSMUSE00001710421.1"; level 2; mgi_id "MGI:2685520"; tag "TAGENE"; havana_gene "OTTMUSG00000046836.1";
chr19	HAVANA	transcript	10739565	10763404	0	+	.	gene_id "ENSMUSG00000067577.11"; transcript_id "ENSMUST00000361007.1"; gene_type "lncRNA"; gene_name "A430093F15Rik"; transcript_type "lncRNA"; transcript_name "A430093F15Rik-222"; level 2; mgi_id "MGI:2685520"; tag "TAGENE"; havana_gene "OTTMUSG00000046836.1";
chr19	HAVANA	exon	10739577	10739719	0	+	.	gene_id "ENSMUSG00000067577.11"; transcript_id "ENSMUST00000361008.1"; gene_type "lncRNA"; gene_name "A430093F15Rik"; transcript_type "lncRNA"; transcript_name "A430093F15Rik-223"; exon_number 1; exon_id "ENSMUSE00001710422.1"; level 2; mgi_id "MGI:2685520"; tag "TAGENE"; havana_gene "OTTMUSG00000046836.1";
chr19	HAVANA	transcript	10739577	10763404	0	+	.	gene_id "ENSMUSG00000067577.11"; transcript_id "ENSMUST00000361008.1"; gene_type "lncRNA"; gene_name "A430093F15Rik"; transcript_type "lncRNA"; transcript_name "A430093F15Rik-223"; level 2; mgi_id "MGI:2685520"; tag "TAGENE"; havana_gene "OTTMUSG00000046836.1";
chr19	HAVANA	exon	10739624	10739719	0	+	.	gene_id "ENSMUSG00000067577.11"; transcript_id "ENSMUST00000361009.1"; gene_type "lncRNA"; gene_name "A430093F15Rik"; transcript_type "lncRNA"; transcript_name "A430093F15Rik-224"; exon_number 1; exon_id "ENSMUSE00001710418.1"; level 2; mgi_id "MGI:2685520"; tag "TAGENE"; havana_gene "OTTMUSG00000046836.1";
chr19	HAVANA	transcript	10739624	10763404	0	+	.	gene_id "ENSMUSG00000067577.11"; transcript_id "ENSMUST00000361009.1"; gene_type "lncRNA"; gene_name "A430093F15Rik"; transcript_type "lncRNA"; transcript_name "A430093F15Rik-224"; level 2; mgi_id "MGI:2685520"; tag "TAGENE"; havana_gene "OTTMUSG00000046836.1";
chr19	HAVANA	exon	10739639	10739719	0	+	.	gene_id "ENSMUSG00000067577.11"; transcript_id "ENSMUST00000360996.1"; gene_type "lncRNA"; gene_name "A430093F15Rik"; transcript_type "lncRNA"; transcript_name "A430093F15Rik-211"; exon_number 2; exon_id "ENSMUSE00001710425.1"; level 2; mgi_id "MGI:2685520"; tag "basic"; tag "TAGENE"; havana_gene "OTTMUSG00000046836.1";
chr19	HAVANA	exon	10739639	10739719	0	+	.	gene_id "ENSMUSG00000067577.11"; transcript_id "ENSMUST00000361005.1"; gene_type "lncRNA"; gene_name "A430093F15Rik"; transcript_type "lncRNA"; transcript_name "A430093F15Rik-220"; exon_number 2; exon_id "ENSMUSE00001710425.1"; level 2; mgi_id "MGI:2685520"; tag "TAGENE"; havana_gene "OTTMUSG00000046836.1";
chr19	HAVANA	exon	10759126	10759328	0	+	.	gene_id "ENSMUSG00000067577.11"; transcript_id "ENSMUST00000087947.9"; gene_type "lncRNA"; gene_name "A430093F15Rik"; transcript_type "lncRNA"; transcript_name "A430093F15Rik-201"; exon_number 2; exon_id "ENSMUSE00001318743.2"; level 2; transcript_support_level "1"; mgi_id "MGI:2685520"; tag "basic"; havana_gene "OTTMUSG00000046836.1"; havana_transcript "OTTMUST00000121480.1";
chr19	HAVANA	exon	10759126	10760445	0	+	.	gene_id "ENSMUSG00000067577.11"; transcript_id "ENSMUST00000186596.6"; gene_type "lncRNA"; gene_name "A430093F15Rik"; transcript_type "lncRNA"; transcript_name "A430093F15Rik-204"; exon_number 2; exon_id "ENSMUSE00000549124.3"; level 2; transcript_support_level "1"; mgi_id "MGI:2685520"; tag "basic"; havana_gene "OTTMUSG00000046836.1"; havana_transcript "OTTMUST00000121479.1";
chr19	HAVANA	exon	10759279	10759328	0	+	.	gene_id "ENSMUSG00000067577.11"; transcript_id "ENSMUST00000189565.3"; gene_type "lncRNA"; gene_name "A430093F15Rik"; transcript_type "lncRNA"; transcript_name "A430093F15Rik-206"; exon_number 1; exon_id "ENSMUSE00001323884.2"; level 2; transcript_support_level "3"; mgi_id "MGI:2685520"; havana_gene "OTTMUSG00000046836.1"; havana_transcript "OTTMUST00000121481.1";
chr19	HAVANA	transcript	10759279	10763403	0	+	.	gene_id "ENSMUSG00000067577.11"; transcript_id "ENSMUST00000189565.3"; gene_type "lncRNA"; gene_name "A430093F15Rik"; transcript_type "lncRNA"; transcript_name "A430093F15Rik-206"; level 2; transcript_support_level "3"; mgi_id "MGI:2685520"; havana_gene "OTTMUSG00000046836.1"; havana_transcript "OTTMUST00000121481.1";
chr19	HAVANA	exon	10760894	10760973	0	+	.	gene_id "ENSMUSG00000067577.11"; transcript_id "ENSMUST00000246891.1"; gene_type "lncRNA"; gene_name "A430093F15Rik"; transcript_type "lncRNA"; transcript_name "A430093F15Rik-208"; exon_number 1; exon_id "ENSMUSE00001489431.1"; level 2; mgi_id "MGI:2685520"; tag "TAGENE"; havana_gene "OTTMUSG00000046836.1";
chr19	HAVANA	transcript	10760894	10763397	0	+	.	gene_id "ENSMUSG00000067577.11"; transcript_id "ENSMUST00000246891.1"; gene_type "lncRNA"; gene_name "A430093F15Rik"; transcript_type "lncRNA"; transcript_name "A430093F15Rik-208"; level 2; mgi_id "MGI:2685520"; tag "TAGENE"; havana_gene "OTTMUSG00000046836.1";
chr19	HAVANA	exon	10762585	10762709	0	+	.	gene_id "ENSMUSG00000067577.11"; transcript_id "ENSMUST00000360995.1"; gene_type "lncRNA"; gene_name "A430093F15Rik"; transcript_type "lncRNA"; transcript_name "A430093F15Rik-210"; exon_number 2; exon_id "ENSMUSE00001710433.1"; level 2; mgi_id "MGI:2685520"; tag "basic"; tag "TAGENE"; havana_gene "OTTMUSG00000046836.1";
chr19	HAVANA	exon	10762585	10762709	0	+	.	gene_id "ENSMUSG00000067577.11"; transcript_id "ENSMUST00000361007.1"; gene_type "lncRNA"; gene_name "A430093F15Rik"; transcript_type "lncRNA"; transcript_name "A430093F15Rik-222"; exon_number 2; exon_id "ENSMUSE00001710433.1"; level 2; mgi_id "MGI:2685520"; tag "TAGENE"; havana_gene "OTTMUSG00000046836.1";
chr19	HAVANA	exon	10762597	10762709	0	+	.	gene_id "ENSMUSG00000067577.11"; transcript_id "ENSMUST00000360994.1"; gene_type "lncRNA"; gene_name "A430093F15Rik"; transcript_type "lncRNA"; transcript_name "A430093F15Rik-209"; exon_number 2; exon_id "ENSMUSE00001352367.2"; level 2; mgi_id "MGI:2685520"; tag "Ensembl_canonical"; tag "GENCODE_Primary"; tag "TAGENE"; havana_gene "OTTMUSG00000046836.1";
chr19	HAVANA	exon	10762597	10762709	0	+	.	gene_id "ENSMUSG00000067577.11"; transcript_id "ENSMUST00000360996.1"; gene_type "lncRNA"; gene_name "A430093F15Rik"; transcript_type "lncRNA"; transcript_name "A430093F15Rik-211"; exon_number 3; exon_id "ENSMUSE00001352367.2"; level 2; mgi_id "MGI:2685520"; tag "basic"; tag "TAGENE"; havana_gene "OTTMUSG00000046836.1";
chr19	HAVANA	exon	10762597	10762709	0	+	.	gene_id "ENSMUSG00000067577.11"; transcript_id "ENSMUST00000186596.6"; gene_type "lncRNA"; gene_name "A430093F15Rik"; transcript_type "lncRNA"; transcript_name "A430093F15Rik-204"; exon_number 3; exon_id "ENSMUSE00001352367.2"; level 2; transcript_support_level "1"; mgi_id "MGI:2685520"; tag "basic"; havana_gene "OTTMUSG00000046836.1"; havana_transcript "OTTMUST00000121479.1";
chr19	HAVANA	exon	10762597	10762709	0	+	.	gene_id "ENSMUSG00000067577.11"; transcript_id "ENSMUST00000360999.1"; gene_type "lncRNA"; gene_name "A430093F15Rik"; transcript_type "lncRNA"; transcript_name "A430093F15Rik-214"; exon_number 3; exon_id "ENSMUSE00001352367.2"; level 2; mgi_id "MGI:2685520"; tag "basic"; tag "TAGENE"; havana_gene "OTTMUSG00000046836.1";
chr19	HAVANA	exon	10762597	10762709	0	+	.	gene_id "ENSMUSG00000067577.11"; transcript_id "ENSMUST00000087947.9"; gene_type "lncRNA"; gene_name "A430093F15Rik"; transcript_type "lncRNA"; transcript_name "A430093F15Rik-201"; exon_number 3; exon_id "ENSMUSE00001352367.2"; level 2; transcript_support_level "1"; mgi_id "MGI:2685520"; tag "basic"; havana_gene "OTTMUSG00000046836.1"; havana_transcript "OTTMUST00000121480.1";
chr19	HAVANA	exon	10762597	10762709	0	+	.	gene_id "ENSMUSG00000067577.11"; transcript_id "ENSMUST00000188480.6"; gene_type "lncRNA"; gene_name "A430093F15Rik"; transcript_type "lncRNA"; transcript_name "A430093F15Rik-205"; exon_number 3; exon_id "ENSMUSE00001352367.2"; level 1; transcript_support_level "3"; mgi_id "MGI:2685520"; tag "exp_conf"; havana_gene "OTTMUSG00000046836.1"; havana_transcript "OTTMUST00000121487.1";
chr19	HAVANA	exon	10762597	10762709	0	+	.	gene_id "ENSMUSG00000067577.11"; transcript_id "ENSMUST00000361004.1"; gene_type "lncRNA"; gene_name "A430093F15Rik"; transcript_type "lncRNA"; transcript_name "A430093F15Rik-219"; exon_number 3; exon_id "ENSMUSE00001352367.2"; level 2; mgi_id "MGI:2685520"; tag "TAGENE"; havana_gene "OTTMUSG00000046836.1";
chr19	HAVANA	exon	10762597	10762709	0	+	.	gene_id "ENSMUSG00000067577.11"; transcript_id "ENSMUST00000361001.1"; gene_type "lncRNA"; gene_name "A430093F15Rik"; transcript_type "lncRNA"; transcript_name "A430093F15Rik-216"; exon_number 2; exon_id "ENSMUSE00001352367.2"; level 2; mgi_id "MGI:2685520"; tag "TAGENE"; havana_gene "OTTMUSG00000046836.1";
chr19	HAVANA	exon	10762597	10762709	0	+	.	gene_id "ENSMUSG00000067577.11"; transcript_id "ENSMUST00000361008.1"; gene_type "lncRNA"; gene_name "A430093F15Rik"; transcript_type "lncRNA"; transcript_name "A430093F15Rik-223"; exon_number 2; exon_id "ENSMUSE00001352367.2"; level 2; mgi_id "MGI:2685520"; tag "TAGENE"; havana_gene "OTTMUSG00000046836.1";
chr19	HAVANA	exon	10762597	10762709	0	+	.	gene_id "ENSMUSG00000067577.11"; transcript_id "ENSMUST00000189565.3"; gene_type "lncRNA"; gene_name "A430093F15Rik"; transcript_type "lncRNA"; transcript_name "A430093F15Rik-206"; exon_number 2; exon_id "ENSMUSE00001352367.2"; level 2; transcript_support_level "3"; mgi_id "MGI:2685520"; havana_gene "OTTMUSG00000046836.1"; havana_transcript "OTTMUST00000121481.1";
chr19	ENSEMBL_gcm37	exon	10762597	10762709	0.334366966403429	+	.	gene_id "ENSMUSG00000067577.11"; transcript_id "ENSMUSG00000067577.11_tx_18"; exon_id "chr19_10762597_10762709_+"; exonnum "3"; txlen "607";
chr19	ENSEMBL_gcm37	exon	10762597	10762709	0.172527540113592	+	.	gene_id "ENSMUSG00000067577.11"; transcript_id "ENSMUSG00000067577.11_tx_31"; exon_id "chr19_10762597_10762709_+"; exonnum "2"; txlen "599";
chr19	HAVANA	exon	10762716	10763007	0	+	.	gene_id "ENSMUSG00000067577.11"; transcript_id "ENSMUST00000186052.2"; gene_type "lncRNA"; gene_name "A430093F15Rik"; transcript_type "retained_intron"; transcript_name "A430093F15Rik-203"; exon_number 1; exon_id "ENSMUSE00001324219.2"; level 2; transcript_support_level "2"; mgi_id "MGI:2685520"; havana_gene "OTTMUSG00000046836.1"; havana_transcript "OTTMUST00000121489.1";
chr19	HAVANA	transcript	10762716	10763400	0	+	.	gene_id "ENSMUSG00000067577.11"; transcript_id "ENSMUST00000186052.2"; gene_type "lncRNA"; gene_name "A430093F15Rik"; transcript_type "retained_intron"; transcript_name "A430093F15Rik-203"; level 2; transcript_support_level "2"; mgi_id "MGI:2685520"; havana_gene "OTTMUSG00000046836.1"; havana_transcript "OTTMUST00000121489.1";
chr19	HAVANA	exon	10762782	10763007	0	+	.	gene_id "ENSMUSG00000067577.11"; transcript_id "ENSMUST00000360996.1"; gene_type "lncRNA"; gene_name "A430093F15Rik"; transcript_type "lncRNA"; transcript_name "A430093F15Rik-211"; exon_number 4; exon_id "ENSMUSE00001325833.2"; level 2; mgi_id "MGI:2685520"; tag "basic"; tag "TAGENE"; havana_gene "OTTMUSG00000046836.1";
chr19	HAVANA	exon	10762782	10763007	0	+	.	gene_id "ENSMUSG00000067577.11"; transcript_id "ENSMUST00000360998.1"; gene_type "lncRNA"; gene_name "A430093F15Rik"; transcript_type "lncRNA"; transcript_name "A430093F15Rik-213"; exon_number 2; exon_id "ENSMUSE00001325833.2"; level 2; mgi_id "MGI:2685520"; tag "TAGENE"; havana_gene "OTTMUSG00000046836.1";
chr19	HAVANA	exon	10762782	10763007	0	+	.	gene_id "ENSMUSG00000067577.11"; transcript_id "ENSMUST00000361006.1"; gene_type "lncRNA"; gene_name "A430093F15Rik"; transcript_type "lncRNA"; transcript_name "A430093F15Rik-221"; exon_number 2; exon_id "ENSMUSE00001325833.2"; level 2; mgi_id "MGI:2685520"; tag "TAGENE"; havana_gene "OTTMUSG00000046836.1";
chr19	HAVANA	exon	10762782	10763007	0	+	.	gene_id "ENSMUSG00000067577.11"; transcript_id "ENSMUST00000189565.3"; gene_type "lncRNA"; gene_name "A430093F15Rik"; transcript_type "lncRNA"; transcript_name "A430093F15Rik-206"; exon_number 3; exon_id "ENSMUSE00001325833.2"; level 2; transcript_support_level "3"; mgi_id "MGI:2685520"; havana_gene "OTTMUSG00000046836.1"; havana_transcript "OTTMUST00000121481.1";
chr19	ENSEMBL_gcm37	exon	10762782	10763007	0.334366966403429	+	.	gene_id "ENSMUSG00000067577.11"; transcript_id "ENSMUSG00000067577.11_tx_18"; exon_id "chr19_10762782_10763007_+"; exonnum "4"; txlen "607";
chr19	ENSEMBL_gcm37	exon	10762782	10763007	0.172527540113592	+	.	gene_id "ENSMUSG00000067577.11"; transcript_id "ENSMUSG00000067577.11_tx_31"; exon_id "chr19_10762782_10763007_+"; exonnum "3"; txlen "599";
chr19	HAVANA	exon	10762782	10763041	0	+	.	gene_id "ENSMUSG00000067577.11"; transcript_id "ENSMUST00000188480.6"; gene_type "lncRNA"; gene_name "A430093F15Rik"; transcript_type "lncRNA"; transcript_name "A430093F15Rik-205"; exon_number 4; exon_id "ENSMUSE00001327886.2"; level 1; transcript_support_level "3"; mgi_id "MGI:2685520"; tag "exp_conf"; havana_gene "OTTMUSG00000046836.1"; havana_transcript "OTTMUST00000121487.1";
chr19	HAVANA	exon	10762782	10763263	0	+	.	gene_id "ENSMUSG00000067577.11"; transcript_id "ENSMUST00000361004.1"; gene_type "lncRNA"; gene_name "A430093F15Rik"; transcript_type "lncRNA"; transcript_name "A430093F15Rik-219"; exon_number 4; exon_id "ENSMUSE00001710414.1"; level 2; mgi_id "MGI:2685520"; tag "TAGENE"; havana_gene "OTTMUSG00000046836.1";
chr19	HAVANA	exon	10762782	10763397	0	+	.	gene_id "ENSMUSG00000067577.11"; transcript_id "ENSMUST00000361002.1"; gene_type "lncRNA"; gene_name "A430093F15Rik"; transcript_type "lncRNA"; transcript_name "A430093F15Rik-217"; exon_number 4; exon_id "ENSMUSE00001478759.1"; level 2; mgi_id "MGI:2685520"; tag "basic"; tag "TAGENE"; havana_gene "OTTMUSG00000046836.1";
chr19	HAVANA	exon	10762782	10763397	0	+	.	gene_id "ENSMUSG00000067577.11"; transcript_id "ENSMUST00000242419.1"; gene_type "lncRNA"; gene_name "A430093F15Rik"; transcript_type "lncRNA"; transcript_name "A430093F15Rik-207"; exon_number 3; exon_id "ENSMUSE00001478759.1"; level 2; mgi_id "MGI:2685520"; tag "TAGENE"; havana_gene "OTTMUSG00000046836.1";
chr19	HAVANA	exon	10762782	10763397	0	+	.	gene_id "ENSMUSG00000067577.11"; transcript_id "ENSMUST00000246891.1"; gene_type "lncRNA"; gene_name "A430093F15Rik"; transcript_type "lncRNA"; transcript_name "A430093F15Rik-208"; exon_number 2; exon_id "ENSMUSE00001478759.1"; level 2; mgi_id "MGI:2685520"; tag "TAGENE"; havana_gene "OTTMUSG00000046836.1";
chr19	HAVANA	exon	10762782	10763398	0	+	.	gene_id "ENSMUSG00000067577.11"; transcript_id "ENSMUST00000087947.9"; gene_type "lncRNA"; gene_name "A430093F15Rik"; transcript_type "lncRNA"; transcript_name "A430093F15Rik-201"; exon_number 4; exon_id "ENSMUSE00001318808.2"; level 2; transcript_support_level "1"; mgi_id "MGI:2685520"; tag "basic"; havana_gene "OTTMUSG00000046836.1"; havana_transcript "OTTMUST00000121480.1";
chr19	HAVANA	exon	10762782	10763404	0	+	.	gene_id "ENSMUSG00000067577.11"; transcript_id "ENSMUST00000360997.1"; gene_type "lncRNA"; gene_name "A430093F15Rik"; transcript_type "lncRNA"; transcript_name "A430093F15Rik-212"; exon_number 2; exon_id "ENSMUSE00001710440.1"; level 2; mgi_id "MGI:2685520"; tag "TAGENE"; havana_gene "OTTMUSG00000046836.1";
chr19	HAVANA	exon	10762782	10763404	0	+	.	gene_id "ENSMUSG00000067577.11"; transcript_id "ENSMUST00000360999.1"; gene_type "lncRNA"; gene_name "A430093F15Rik"; transcript_type "lncRNA"; transcript_name "A430093F15Rik-214"; exon_number 4; exon_id "ENSMUSE00001710440.1"; level 2; mgi_id "MGI:2685520"; tag "basic"; tag "TAGENE"; havana_gene "OTTMUSG00000046836.1";
chr19	HAVANA	exon	10762782	10763404	0	+	.	gene_id "ENSMUSG00000067577.11"; transcript_id "ENSMUST00000361001.1"; gene_type "lncRNA"; gene_name "A430093F15Rik"; transcript_type "lncRNA"; transcript_name "A430093F15Rik-216"; exon_number 3; exon_id "ENSMUSE00001710440.1"; level 2; mgi_id "MGI:2685520"; tag "TAGENE"; havana_gene "OTTMUSG00000046836.1";
chr19	HAVANA	exon	10762782	10763404	0	+	.	gene_id "ENSMUSG00000067577.11"; transcript_id "ENSMUST00000361003.1"; gene_type "lncRNA"; gene_name "A430093F15Rik"; transcript_type "lncRNA"; transcript_name "A430093F15Rik-218"; exon_number 2; exon_id "ENSMUSE00001710440.1"; level 2; mgi_id "MGI:2685520"; tag "TAGENE"; havana_gene "OTTMUSG00000046836.1";
chr19	HAVANA	exon	10762782	10763404	0	+	.	gene_id "ENSMUSG00000067577.11"; transcript_id "ENSMUST00000361007.1"; gene_type "lncRNA"; gene_name "A430093F15Rik"; transcript_type "lncRNA"; transcript_name "A430093F15Rik-222"; exon_number 3; exon_id "ENSMUSE00001710440.1"; level 2; mgi_id "MGI:2685520"; tag "TAGENE"; havana_gene "OTTMUSG00000046836.1";
chr19	HAVANA	exon	10762782	10763404	0	+	.	gene_id "ENSMUSG00000067577.11"; transcript_id "ENSMUST00000361008.1"; gene_type "lncRNA"; gene_name "A430093F15Rik"; transcript_type "lncRNA"; transcript_name "A430093F15Rik-223"; exon_number 3; exon_id "ENSMUSE00001710440.1"; level 2; mgi_id "MGI:2685520"; tag "TAGENE"; havana_gene "OTTMUSG00000046836.1";
chr19	HAVANA	exon	10762782	10763404	0	+	.	gene_id "ENSMUSG00000067577.11"; transcript_id "ENSMUST00000361009.1"; gene_type "lncRNA"; gene_name "A430093F15Rik"; transcript_type "lncRNA"; transcript_name "A430093F15Rik-224"; exon_number 2; exon_id "ENSMUSE00001710440.1"; level 2; mgi_id "MGI:2685520"; tag "TAGENE"; havana_gene "OTTMUSG00000046836.1";
chr19	HAVANA	exon	10762782	10763406	0	+	.	gene_id "ENSMUSG00000067577.11"; transcript_id "ENSMUST00000361005.1"; gene_type "lncRNA"; gene_name "A430093F15Rik"; transcript_type "lncRNA"; transcript_name "A430093F15Rik-220"; exon_number 3; exon_id "ENSMUSE00001710431.1"; level 2; mgi_id "MGI:2685520"; tag "TAGENE"; havana_gene "OTTMUSG00000046836.1";
chr19	HAVANA	exon	10762782	10763407	0	+	.	gene_id "ENSMUSG00000067577.11"; transcript_id "ENSMUST00000186596.6"; gene_type "lncRNA"; gene_name "A430093F15Rik"; transcript_type "lncRNA"; transcript_name "A430093F15Rik-204"; exon_number 4; exon_id "ENSMUSE00000549123.3"; level 2; transcript_support_level "1"; mgi_id "MGI:2685520"; tag "basic"; havana_gene "OTTMUSG00000046836.1"; havana_transcript "OTTMUST00000121479.1";
chr19	HAVANA	exon	10762782	10763409	0	+	.	gene_id "ENSMUSG00000067577.11"; transcript_id "ENSMUST00000360994.1"; gene_type "lncRNA"; gene_name "A430093F15Rik"; transcript_type "lncRNA"; transcript_name "A430093F15Rik-209"; exon_number 3; exon_id "ENSMUSE00001710438.1"; level 2; mgi_id "MGI:2685520"; tag "Ensembl_canonical"; tag "GENCODE_Primary"; tag "TAGENE"; havana_gene "OTTMUSG00000046836.1";
chr19	HAVANA	exon	10762782	10763409	0	+	.	gene_id "ENSMUSG00000067577.11"; transcript_id "ENSMUST00000360995.1"; gene_type "lncRNA"; gene_name "A430093F15Rik"; transcript_type "lncRNA"; transcript_name "A430093F15Rik-210"; exon_number 3; exon_id "ENSMUSE00001710438.1"; level 2; mgi_id "MGI:2685520"; tag "basic"; tag "TAGENE"; havana_gene "OTTMUSG00000046836.1";
chr19	HAVANA	exon	10763142	10763400	0	+	.	gene_id "ENSMUSG00000067577.11"; transcript_id "ENSMUST00000186052.2"; gene_type "lncRNA"; gene_name "A430093F15Rik"; transcript_type "retained_intron"; transcript_name "A430093F15Rik-203"; exon_number 2; exon_id "ENSMUSE00001332426.2"; level 2; transcript_support_level "2"; mgi_id "MGI:2685520"; havana_gene "OTTMUSG00000046836.1"; havana_transcript "OTTMUST00000121489.1";
chr19	HAVANA	exon	10763142	10763403	0	+	.	gene_id "ENSMUSG00000067577.11"; transcript_id "ENSMUST00000189565.3"; gene_type "lncRNA"; gene_name "A430093F15Rik"; transcript_type "lncRNA"; transcript_name "A430093F15Rik-206"; exon_number 4; exon_id "ENSMUSE00001329818.2"; level 2; transcript_support_level "3"; mgi_id "MGI:2685520"; havana_gene "OTTMUSG00000046836.1"; havana_transcript "OTTMUST00000121481.1";
chr19	HAVANA	exon	10763142	10763404	0	+	.	gene_id "ENSMUSG00000067577.11"; transcript_id "ENSMUST00000360996.1"; gene_type "lncRNA"; gene_name "A430093F15Rik"; transcript_type "lncRNA"; transcript_name "A430093F15Rik-211"; exon_number 5; exon_id "ENSMUSE00001710420.1"; level 2; mgi_id "MGI:2685520"; tag "basic"; tag "TAGENE"; havana_gene "OTTMUSG00000046836.1";
chr19	HAVANA	exon	10763142	10763404	0	+	.	gene_id "ENSMUSG00000067577.11"; transcript_id "ENSMUST00000360998.1"; gene_type "lncRNA"; gene_name "A430093F15Rik"; transcript_type "lncRNA"; transcript_name "A430093F15Rik-213"; exon_number 3; exon_id "ENSMUSE00001710420.1"; level 2; mgi_id "MGI:2685520"; tag "TAGENE"; havana_gene "OTTMUSG00000046836.1";
chr19	HAVANA	exon	10763142	10763404	0	+	.	gene_id "ENSMUSG00000067577.11"; transcript_id "ENSMUST00000361006.1"; gene_type "lncRNA"; gene_name "A430093F15Rik"; transcript_type "lncRNA"; transcript_name "A430093F15Rik-221"; exon_number 3; exon_id "ENSMUSE00001710420.1"; level 2; mgi_id "MGI:2685520"; tag "TAGENE"; havana_gene "OTTMUSG00000046836.1";
chr19	HAVANA	exon	10764233	10764429	0	+	.	gene_id "ENSMUSG00000067577.11"; transcript_id "ENSMUST00000361012.1"; gene_type "lncRNA"; gene_name "A430093F15Rik"; transcript_type "lncRNA"; transcript_name "A430093F15Rik-227"; exon_number 1; exon_id "ENSMUSE00001710434.1"; level 2; mgi_id "MGI:2685520"; tag "TAGENE"; havana_gene "OTTMUSG00000046836.1";
chr19	HAVANA	transcript	10764233	10768374	0	+	.	gene_id "ENSMUSG00000067577.11"; transcript_id "ENSMUST00000361012.1"; gene_type "lncRNA"; gene_name "A430093F15Rik"; transcript_type "lncRNA"; transcript_name "A430093F15Rik-227"; level 2; mgi_id "MGI:2685520"; tag "TAGENE"; havana_gene "OTTMUSG00000046836.1";
chr19	HAVANA	exon	10767870	10768370	0	+	.	gene_id "ENSMUSG00000067577.11"; transcript_id "ENSMUST00000361000.1"; gene_type "lncRNA"; gene_name "A430093F15Rik"; transcript_type "lncRNA"; transcript_name "A430093F15Rik-215"; exon_number 2; exon_id "ENSMUSE00001710419.1"; level 2; mgi_id "MGI:2685520"; tag "TAGENE"; havana_gene "OTTMUSG00000046836.1";
chr19	HAVANA	exon	10767870	10768374	0	+	.	gene_id "ENSMUSG00000067577.11"; transcript_id "ENSMUST00000361012.1"; gene_type "lncRNA"; gene_name "A430093F15Rik"; transcript_type "lncRNA"; transcript_name "A430093F15Rik-227"; exon_number 2; exon_id "ENSMUSE00001710432.1"; level 2; mgi_id "MGI:2685520"; tag "TAGENE"; havana_gene "OTTMUSG00000046836.1";
chr19	sragcm37_es	exon	10776557	10776738	0.0766011989570517	+	.	gene_id "sragcm37_gene_3492"; transcript_id "sragcm37_gene_3492_tx_4"; exon_id "chr19_10776557_10776738_+"; exonnum "1"; txlen "657";
chr19	sragcm37_es	exon	10776557	10776738	0.0729968480060163	+	.	gene_id "sragcm37_gene_3492"; transcript_id "sragcm37_gene_3492_tx_6"; exon_id "chr19_10776557_10776738_+"; exonnum "1"; txlen "751";
chr19	sragcm37_es	exon	10776782	10776960	0.245375706720499	+	.	gene_id "sragcm37_gene_3492"; transcript_id "sragcm37_gene_3492_tx_1"; exon_id "chr19_10776782_10776960_+"; exonnum "1"; txlen "654";
chr19	sragcm37_es	exon	10776782	10776960	0.174158781663384	+	.	gene_id "sragcm37_gene_3492"; transcript_id "sragcm37_gene_3492_tx_2"; exon_id "chr19_10776782_10776960_+"; exonnum "1"; txlen "748";
chr19	sragcm37_mid	exon	10777712	10777801	0.245375706720499	+	.	gene_id "sragcm37_gene_3492"; transcript_id "sragcm37_gene_3492_tx_1"; exon_id "chr19_10777712_10777801_+"; exonnum "2"; txlen "654";
chr19	sragcm37_mid	exon	10777712	10777801	0.174158781663384	+	.	gene_id "sragcm37_gene_3492"; transcript_id "sragcm37_gene_3492_tx_2"; exon_id "chr19_10777712_10777801_+"; exonnum "2"; txlen "748";
chr19	sragcm37_mid	exon	10777712	10777801	0.0766011989570517	+	.	gene_id "sragcm37_gene_3492"; transcript_id "sragcm37_gene_3492_tx_4"; exon_id "chr19_10777712_10777801_+"; exonnum "2"; txlen "657";
chr19	sragcm37_mid	exon	10777712	10777801	0.0729968480060163	+	.	gene_id "sragcm37_gene_3492"; transcript_id "sragcm37_gene_3492_tx_6"; exon_id "chr19_10777712_10777801_+"; exonnum "2"; txlen "751";
chr19	sragcm37_es	exon	10781600	10781728	0.157339427618769	+	.	gene_id "sragcm37_gene_3492"; transcript_id "sragcm37_gene_3492_tx_3"; exon_id "chr19_10781600_10781728_+"; exonnum "1"; txlen "539";
chr19	sragcm37_ss	exon	10783723	10784132	0.157339427618769	+	.	gene_id "sragcm37_gene_3492"; transcript_id "sragcm37_gene_3492_tx_3"; exon_id "chr19_10783723_10784132_+"; exonnum "2"; txlen "539";
chr19	sragcm37_es	exon	10787323	10787365	0.0755303096054278	+	.	gene_id "sragcm37_gene_3492"; transcript_id "sragcm37_gene_3492_tx_5"; exon_id "chr19_10787323_10787365_+"; exonnum "1"; txlen "522";
chr19	sragcm37_mid	exon	10788041	10788134	0.174158781663384	+	.	gene_id "sragcm37_gene_3492"; transcript_id "sragcm37_gene_3492_tx_2"; exon_id "chr19_10788041_10788134_+"; exonnum "3"; txlen "748";
chr19	sragcm37_mid	exon	10788041	10788134	0.0755303096054278	+	.	gene_id "sragcm37_gene_3492"; transcript_id "sragcm37_gene_3492_tx_5"; exon_id "chr19_10788041_10788134_+"; exonnum "2"; txlen "522";
chr19	sragcm37_mid	exon	10788041	10788134	0.0729968480060163	+	.	gene_id "sragcm37_gene_3492"; transcript_id "sragcm37_gene_3492_tx_6"; exon_id "chr19_10788041_10788134_+"; exonnum "3"; txlen "751";
chr19	sragcm37_ss	exon	10797678	10798062	0.245375706720499	+	.	gene_id "sragcm37_gene_3492"; transcript_id "sragcm37_gene_3492_tx_1"; exon_id "chr19_10797678_10798062_+"; exonnum "3"; txlen "654";
chr19	sragcm37_ss	exon	10797678	10798062	0.174158781663384	+	.	gene_id "sragcm37_gene_3492"; transcript_id "sragcm37_gene_3492_tx_2"; exon_id "chr19_10797678_10798062_+"; exonnum "4"; txlen "748";
chr19	sragcm37_ss	exon	10797678	10798062	0.0766011989570517	+	.	gene_id "sragcm37_gene_3492"; transcript_id "sragcm37_gene_3492_tx_4"; exon_id "chr19_10797678_10798062_+"; exonnum "3"; txlen "657";
chr19	sragcm37_ss	exon	10797678	10798062	0.0755303096054278	+	.	gene_id "sragcm37_gene_3492"; transcript_id "sragcm37_gene_3492_tx_5"; exon_id "chr19_10797678_10798062_+"; exonnum "3"; txlen "522";
chr19	sragcm37_ss	exon	10797678	10798062	0.0729968480060163	+	.	gene_id "sragcm37_gene_3492"; transcript_id "sragcm37_gene_3492_tx_6"; exon_id "chr19_10797678_10798062_+"; exonnum "4"; txlen "751";
chr19	sragcm37_es	exon	10811059	10811267	0.0393256350704791	+	.	gene_id "ENSMUSG00000024737.3"; transcript_id "ENSMUSG00000024737.3_tx_6"; exon_id "chr19_10811059_10811267_+"; exonnum "1"; txlen "1972";
chr19	sragcm37_mid	exon	10813123	10813286	0.0393256350704791	+	.	gene_id "ENSMUSG00000024737.3"; transcript_id "ENSMUSG00000024737.3_tx_6"; exon_id "chr19_10813123_10813286_+"; exonnum "2"; txlen "1972";
chr19	sragcm37_mid	exon	10813123	10813286	0.0158607023600021	+	.	gene_id "ENSMUSG00000024737.3"; transcript_id "ENSMUSG00000024737.3_tx_7"; exon_id "chr19_10813123_10813286_+"; exonnum "1"; txlen "2136";
chr19	sragcm37_mid	exon	10817074	10817362	0.0393256350704791	+	.	gene_id "ENSMUSG00000024737.3"; transcript_id "ENSMUSG00000024737.3_tx_6"; exon_id "chr19_10817074_10817362_+"; exonnum "3"; txlen "1972";
chr19	sragcm37_mid	exon	10817074	10817362	0.0158607023600021	+	.	gene_id "ENSMUSG00000024737.3"; transcript_id "ENSMUSG00000024737.3_tx_7"; exon_id "chr19_10817074_10817362_+"; exonnum "2"; txlen "2136";
chr19	HAVANA	exon	10817091	10817362	0	+	.	gene_id "ENSMUSG00000024737.3"; transcript_id "ENSMUST00000138380.2"; gene_type "protein_coding"; gene_name "Slc15a3"; transcript_type "protein_coding_CDS_not_defined"; transcript_name "Slc15a3-204"; exon_number 1; exon_id "ENSMUSE00000827760.2"; level 2; transcript_support_level "2"; mgi_id "MGI:1929691"; havana_gene "OTTMUSG00000028260.1"; havana_transcript "OTTMUST00000086499.1";
chr19	HAVANA	transcript	10817091	10820711	0	+	.	gene_id "ENSMUSG00000024737.3"; transcript_id "ENSMUST00000138380.2"; gene_type "protein_coding"; gene_name "Slc15a3"; transcript_type "protein_coding_CDS_not_defined"; transcript_name "Slc15a3-204"; level 2; transcript_support_level "2"; mgi_id "MGI:1929691"; havana_gene "OTTMUSG00000028260.1"; havana_transcript "OTTMUST00000086499.1";
chr19	HAVANA	gene	10817091	10836726	0	+	.	gene_id "ENSMUSG00000024737.3"; gene_type "protein_coding"; gene_name "Slc15a3"; level 2; mgi_id "MGI:1929691"; havana_gene "OTTMUSG00000028260.1";
chr19	HAVANA	UTR	10819908	10820384	0	+	.	gene_id "ENSMUSG00000024737.3"; transcript_id "ENSMUST00000025646.3"; gene_type "protein_coding"; gene_name "Slc15a3"; transcript_type "protein_coding"; transcript_name "Slc15a3-201"; exon_number 1; exon_id "ENSMUSE00000225291.3"; level 2; protein_id "ENSMUSP00000025646.3"; transcript_support_level "1"; mgi_id "MGI:1929691"; tag "basic"; tag "Ensembl_canonical"; tag "GENCODE_Primary"; tag "appris_principal_1"; tag "CCDS"; ccdsid "CCDS29588.1"; havana_gene "OTTMUSG00000028260.1"; havana_transcript "OTTMUST00000070029.1";
chr19	HAVANA	exon	10819908	10820942	0	+	.	gene_id "ENSMUSG00000024737.3"; transcript_id "ENSMUST00000025646.3"; gene_type "protein_coding"; gene_name "Slc15a3"; transcript_type "protein_coding"; transcript_name "Slc15a3-201"; exon_number 1; exon_id "ENSMUSE00000225291.3"; level 2; protein_id "ENSMUSP00000025646.3"; transcript_support_level "1"; mgi_id "MGI:1929691"; tag "basic"; tag "Ensembl_canonical"; tag "GENCODE_Primary"; tag "appris_principal_1"; tag "CCDS"; ccdsid "CCDS29588.1"; havana_gene "OTTMUSG00000028260.1"; havana_transcript "OTTMUST00000070029.1";
chr19	HAVANA	transcript	10819908	10835279	0	+	.	gene_id "ENSMUSG00000024737.3"; transcript_id "ENSMUST00000025646.3"; gene_type "protein_coding"; gene_name "Slc15a3"; transcript_type "protein_coding"; transcript_name "Slc15a3-201"; level 2; protein_id "ENSMUSP00000025646.3"; transcript_support_level "1"; mgi_id "MGI:1929691"; tag "basic"; tag "Ensembl_canonical"; tag "GENCODE_Primary"; tag "appris_principal_1"; tag "CCDS"; ccdsid "CCDS29588.1"; havana_gene "OTTMUSG00000028260.1"; havana_transcript "OTTMUST00000070029.1";
chr19	HAVANA	exon	10819914	10820008	0	+	.	gene_id "ENSMUSG00000024737.3"; transcript_id "ENSMUST00000131010.2"; gene_type "protein_coding"; gene_name "Slc15a3"; transcript_type "protein_coding_CDS_not_defined"; transcript_name "Slc15a3-202"; exon_number 1; exon_id "ENSMUSE00000798305.2"; level 2; transcript_support_level "3"; mgi_id "MGI:1929691"; havana_gene "OTTMUSG00000028260.1"; havana_transcript "OTTMUST00000086500.1";
chr19	ENSEMBL_gcm37	exon	10819914	10820008	0.850667200719403	+	.	gene_id "ENSMUSG00000024737.3"; transcript_id "ENSMUSG00000024737.3_tx_1"; exon_id "chr19_10819914_10820008_+"; exonnum "1"; txlen "1778";
chr19	HAVANA	transcript	10819914	10820835	0	+	.	gene_id "ENSMUSG00000024737.3"; transcript_id "ENSMUST00000131010.2"; gene_type "protein_coding"; gene_name "Slc15a3"; transcript_type "protein_coding_CDS_not_defined"; transcript_name "Slc15a3-202"; level 2; transcript_support_level "3"; mgi_id "MGI:1929691"; havana_gene "OTTMUSG00000028260.1"; havana_transcript "OTTMUST00000086500.1";
chr19	HAVANA	exon	10820259	10820942	0	+	.	gene_id "ENSMUSG00000024737.3"; transcript_id "ENSMUST00000138263.2"; gene_type "protein_coding"; gene_name "Slc15a3"; transcript_type "retained_intron"; transcript_name "Slc15a3-203"; exon_number 1; exon_id "ENSMUSE00000747650.2"; level 2; transcript_support_level "1"; mgi_id "MGI:1929691"; havana_gene "OTTMUSG00000028260.1"; havana_transcript "OTTMUST00000070030.1";
chr19	HAVANA	transcript	10820259	10836726	0	+	.	gene_id "ENSMUSG00000024737.3"; transcript_id "ENSMUST00000138263.2"; gene_type "protein_coding"; gene_name "Slc15a3"; transcript_type "retained_intron"; transcript_name "Slc15a3-203"; level 2; transcript_support_level "1"; mgi_id "MGI:1929691"; havana_gene "OTTMUSG00000028260.1"; havana_transcript "OTTMUST00000070030.1";
chr19	HAVANA	start_codon	10820385	10820387	0	+	0	gene_id "ENSMUSG00000024737.3"; transcript_id "ENSMUST00000025646.3"; gene_type "protein_coding"; gene_name "Slc15a3"; transcript_type "protein_coding"; transcript_name "Slc15a3-201"; exon_number 1; exon_id "ENSMUSE00000225291.3"; level 2; protein_id "ENSMUSP00000025646.3"; transcript_support_level "1"; mgi_id "MGI:1929691"; tag "basic"; tag "Ensembl_canonical"; tag "GENCODE_Primary"; tag "appris_principal_1"; tag "CCDS"; ccdsid "CCDS29588.1"; havana_gene "OTTMUSG00000028260.1"; havana_transcript "OTTMUST00000070029.1";
chr19	HAVANA	CDS	10820385	10820942	0	+	0	gene_id "ENSMUSG00000024737.3"; transcript_id "ENSMUST00000025646.3"; gene_type "protein_coding"; gene_name "Slc15a3"; transcript_type "protein_coding"; transcript_name "Slc15a3-201"; exon_number 1; exon_id "ENSMUSE00000225291.3"; level 2; protein_id "ENSMUSP00000025646.3"; transcript_support_level "1"; mgi_id "MGI:1929691"; tag "basic"; tag "Ensembl_canonical"; tag "GENCODE_Primary"; tag "appris_principal_1"; tag "CCDS"; ccdsid "CCDS29588.1"; havana_gene "OTTMUSG00000028260.1"; havana_transcript "OTTMUST00000070029.1";
chr19	HAVANA	exon	10820570	10820711	0	+	.	gene_id "ENSMUSG00000024737.3"; transcript_id "ENSMUST00000138380.2"; gene_type "protein_coding"; gene_name "Slc15a3"; transcript_type "protein_coding_CDS_not_defined"; transcript_name "Slc15a3-204"; exon_number 2; exon_id "ENSMUSE00000808057.2"; level 2; transcript_support_level "2"; mgi_id "MGI:1929691"; havana_gene "OTTMUSG00000028260.1"; havana_transcript "OTTMUST00000086499.1";
chr19	HAVANA	exon	10820570	10820835	0	+	.	gene_id "ENSMUSG00000024737.3"; transcript_id "ENSMUST00000131010.2"; gene_type "protein_coding"; gene_name "Slc15a3"; transcript_type "protein_coding_CDS_not_defined"; transcript_name "Slc15a3-202"; exon_number 2; exon_id "ENSMUSE00000841716.2"; level 2; transcript_support_level "3"; mgi_id "MGI:1929691"; havana_gene "OTTMUSG00000028260.1"; havana_transcript "OTTMUST00000086500.1";
chr19	sragcm37_mid	exon	10820570	10820942	0.850667200719403	+	.	gene_id "ENSMUSG00000024737.3"; transcript_id "ENSMUSG00000024737.3_tx_1"; exon_id "chr19_10820570_10820942_+"; exonnum "2"; txlen "1778";
chr19	sragcm37_mid	exon	10820570	10820942	0.313412694208873	+	.	gene_id "ENSMUSG00000024737.3"; transcript_id "ENSMUSG00000024737.3_tx_3"; exon_id "chr19_10820570_10820942_+"; exonnum "1"; txlen "1399";
chr19	sragcm37_mid	exon	10820570	10820942	0.0158607023600021	+	.	gene_id "ENSMUSG00000024737.3"; transcript_id "ENSMUSG00000024737.3_tx_7"; exon_id "chr19_10820570_10820942_+"; exonnum "3"; txlen "2136";
chr19	HAVANA	exon	10825869	10826152	0	+	.	gene_id "ENSMUSG00000024737.3"; transcript_id "ENSMUST00000025646.3"; gene_type "protein_coding"; gene_name "Slc15a3"; transcript_type "protein_coding"; transcript_name "Slc15a3-201"; exon_number 2; exon_id "ENSMUSE00001245273.2"; level 2; protein_id "ENSMUSP00000025646.3"; transcript_support_level "1"; mgi_id "MGI:1929691"; tag "basic"; tag "Ensembl_canonical"; tag "GENCODE_Primary"; tag "appris_principal_1"; tag "CCDS"; ccdsid "CCDS29588.1"; havana_gene "OTTMUSG00000028260.1"; havana_transcript "OTTMUST00000070029.1";
chr19	HAVANA	CDS	10825869	10826152	0	+	0	gene_id "ENSMUSG00000024737.3"; transcript_id "ENSMUST00000025646.3"; gene_type "protein_coding"; gene_name "Slc15a3"; transcript_type "protein_coding"; transcript_name "Slc15a3-201"; exon_number 2; exon_id "ENSMUSE00001245273.2"; level 2; protein_id "ENSMUSP00000025646.3"; transcript_support_level "1"; mgi_id "MGI:1929691"; tag "basic"; tag "Ensembl_canonical"; tag "GENCODE_Primary"; tag "appris_principal_1"; tag "CCDS"; ccdsid "CCDS29588.1"; havana_gene "OTTMUSG00000028260.1"; havana_transcript "OTTMUST00000070029.1";
chr19	HAVANA	exon	10825869	10826152	0	+	.	gene_id "ENSMUSG00000024737.3"; transcript_id "ENSMUST00000138263.2"; gene_type "protein_coding"; gene_name "Slc15a3"; transcript_type "retained_intron"; transcript_name "Slc15a3-203"; exon_number 2; exon_id "ENSMUSE00001209914.2"; level 2; transcript_support_level "1"; mgi_id "MGI:1929691"; havana_gene "OTTMUSG00000028260.1"; havana_transcript "OTTMUST00000070030.1";
chr19	ENSEMBL_gcm37	exon	10825869	10826152	0.850667200719403	+	.	gene_id "ENSMUSG00000024737.3"; transcript_id "ENSMUSG00000024737.3_tx_1"; exon_id "chr19_10825869_10826152_+"; exonnum "3"; txlen "1778";
chr19	ENSEMBL_gcm37	exon	10825869	10826152	0.0393256350704791	+	.	gene_id "ENSMUSG00000024737.3"; transcript_id "ENSMUSG00000024737.3_tx_6"; exon_id "chr19_10825869_10826152_+"; exonnum "4"; txlen "1972";
chr19	ENSEMBL_gcm37	exon	10825869	10826152	0.0158607023600021	+	.	gene_id "ENSMUSG00000024737.3"; transcript_id "ENSMUSG00000024737.3_tx_7"; exon_id "chr19_10825869_10826152_+"; exonnum "4"; txlen "2136";
chr19	HAVANA	exon	10830493	10830640	0	+	.	gene_id "ENSMUSG00000024737.3"; transcript_id "ENSMUST00000025646.3"; gene_type "protein_coding"; gene_name "Slc15a3"; transcript_type "protein_coding"; transcript_name "Slc15a3-201"; exon_number 3; exon_id "ENSMUSE00001228056.2"; level 2; protein_id "ENSMUSP00000025646.3"; transcript_support_level "1"; mgi_id "MGI:1929691"; tag "basic"; tag "Ensembl_canonical"; tag "GENCODE_Primary"; tag "appris_principal_1"; tag "CCDS"; ccdsid "CCDS29588.1"; havana_gene "OTTMUSG00000028260.1"; havana_transcript "OTTMUST00000070029.1";
chr19	HAVANA	CDS	10830493	10830640	0	+	1	gene_id "ENSMUSG00000024737.3"; transcript_id "ENSMUST00000025646.3"; gene_type "protein_coding"; gene_name "Slc15a3"; transcript_type "protein_coding"; transcript_name "Slc15a3-201"; exon_number 3; exon_id "ENSMUSE00001228056.2"; level 2; protein_id "ENSMUSP00000025646.3"; transcript_support_level "1"; mgi_id "MGI:1929691"; tag "basic"; tag "Ensembl_canonical"; tag "GENCODE_Primary"; tag "appris_principal_1"; tag "CCDS"; ccdsid "CCDS29588.1"; havana_gene "OTTMUSG00000028260.1"; havana_transcript "OTTMUST00000070029.1";
chr19	HAVANA	exon	10830493	10830640	0	+	.	gene_id "ENSMUSG00000024737.3"; transcript_id "ENSMUST00000138263.2"; gene_type "protein_coding"; gene_name "Slc15a3"; transcript_type "retained_intron"; transcript_name "Slc15a3-203"; exon_number 3; exon_id "ENSMUSE00001244171.2"; level 2; transcript_support_level "1"; mgi_id "MGI:1929691"; havana_gene "OTTMUSG00000028260.1"; havana_transcript "OTTMUST00000070030.1";
chr19	ENSEMBL_gcm37	exon	10830493	10830640	0.850667200719403	+	.	gene_id "ENSMUSG00000024737.3"; transcript_id "ENSMUSG00000024737.3_tx_1"; exon_id "chr19_10830493_10830640_+"; exonnum "4"; txlen "1778";
chr19	ENSEMBL_gcm37	exon	10830493	10830640	0.313412694208873	+	.	gene_id "ENSMUSG00000024737.3"; transcript_id "ENSMUSG00000024737.3_tx_3"; exon_id "chr19_10830493_10830640_+"; exonnum "2"; txlen "1399";
chr19	ENSEMBL_gcm37	exon	10830493	10830640	0.0393256350704791	+	.	gene_id "ENSMUSG00000024737.3"; transcript_id "ENSMUSG00000024737.3_tx_6"; exon_id "chr19_10830493_10830640_+"; exonnum "5"; txlen "1972";
chr19	ENSEMBL_gcm37	exon	10830493	10830640	0.0158607023600021	+	.	gene_id "ENSMUSG00000024737.3"; transcript_id "ENSMUSG00000024737.3_tx_7"; exon_id "chr19_10830493_10830640_+"; exonnum "5"; txlen "2136";
chr19	HAVANA	exon	10831618	10831725	0	+	.	gene_id "ENSMUSG00000024737.3"; transcript_id "ENSMUST00000025646.3"; gene_type "protein_coding"; gene_name "Slc15a3"; transcript_type "protein_coding"; transcript_name "Slc15a3-201"; exon_number 4; exon_id "ENSMUSE00001267282.2"; level 2; protein_id "ENSMUSP00000025646.3"; transcript_support_level "1"; mgi_id "MGI:1929691"; tag "basic"; tag "Ensembl_canonical"; tag "GENCODE_Primary"; tag "appris_principal_1"; tag "CCDS"; ccdsid "CCDS29588.1"; havana_gene "OTTMUSG00000028260.1"; havana_transcript "OTTMUST00000070029.1";
chr19	HAVANA	CDS	10831618	10831725	0	+	0	gene_id "ENSMUSG00000024737.3"; transcript_id "ENSMUST00000025646.3"; gene_type "protein_coding"; gene_name "Slc15a3"; transcript_type "protein_coding"; transcript_name "Slc15a3-201"; exon_number 4; exon_id "ENSMUSE00001267282.2"; level 2; protein_id "ENSMUSP00000025646.3"; transcript_support_level "1"; mgi_id "MGI:1929691"; tag "basic"; tag "Ensembl_canonical"; tag "GENCODE_Primary"; tag "appris_principal_1"; tag "CCDS"; ccdsid "CCDS29588.1"; havana_gene "OTTMUSG00000028260.1"; havana_transcript "OTTMUST00000070029.1";
chr19	HAVANA	exon	10831618	10831725	0	+	.	gene_id "ENSMUSG00000024737.3"; transcript_id "ENSMUST00000138263.2"; gene_type "protein_coding"; gene_name "Slc15a3"; transcript_type "retained_intron"; transcript_name "Slc15a3-203"; exon_number 4; exon_id "ENSMUSE00001236705.2"; level 2; transcript_support_level "1"; mgi_id "MGI:1929691"; havana_gene "OTTMUSG00000028260.1"; havana_transcript "OTTMUST00000070030.1";
chr19	ENSEMBL_gcm37	exon	10831618	10831725	0.850667200719403	+	.	gene_id "ENSMUSG00000024737.3"; transcript_id "ENSMUSG00000024737.3_tx_1"; exon_id "chr19_10831618_10831725_+"; exonnum "5"; txlen "1778";
chr19	ENSEMBL_gcm37	exon	10831618	10831725	0.313412694208873	+	.	gene_id "ENSMUSG00000024737.3"; transcript_id "ENSMUSG00000024737.3_tx_3"; exon_id "chr19_10831618_10831725_+"; exonnum "3"; txlen "1399";
chr19	ENSEMBL_gcm37	exon	10831618	10831725	0.0393256350704791	+	.	gene_id "ENSMUSG00000024737.3"; transcript_id "ENSMUSG00000024737.3_tx_6"; exon_id "chr19_10831618_10831725_+"; exonnum "6"; txlen "1972";
chr19	ENSEMBL_gcm37	exon	10831618	10831725	0.0158607023600021	+	.	gene_id "ENSMUSG00000024737.3"; transcript_id "ENSMUSG00000024737.3_tx_7"; exon_id "chr19_10831618_10831725_+"; exonnum "6"; txlen "2136";
chr19	HAVANA	exon	10832273	10832441	0	+	.	gene_id "ENSMUSG00000024737.3"; transcript_id "ENSMUST00000025646.3"; gene_type "protein_coding"; gene_name "Slc15a3"; transcript_type "protein_coding"; transcript_name "Slc15a3-201"; exon_number 5; exon_id "ENSMUSE00001265167.2"; level 2; protein_id "ENSMUSP00000025646.3"; transcript_support_level "1"; mgi_id "MGI:1929691"; tag "basic"; tag "Ensembl_canonical"; tag "GENCODE_Primary"; tag "appris_principal_1"; tag "CCDS"; ccdsid "CCDS29588.1"; havana_gene "OTTMUSG00000028260.1"; havana_transcript "OTTMUST00000070029.1";
chr19	HAVANA	CDS	10832273	10832441	0	+	0	gene_id "ENSMUSG00000024737.3"; transcript_id "ENSMUST00000025646.3"; gene_type "protein_coding"; gene_name "Slc15a3"; transcript_type "protein_coding"; transcript_name "Slc15a3-201"; exon_number 5; exon_id "ENSMUSE00001265167.2"; level 2; protein_id "ENSMUSP00000025646.3"; transcript_support_level "1"; mgi_id "MGI:1929691"; tag "basic"; tag "Ensembl_canonical"; tag "GENCODE_Primary"; tag "appris_principal_1"; tag "CCDS"; ccdsid "CCDS29588.1"; havana_gene "OTTMUSG00000028260.1"; havana_transcript "OTTMUST00000070029.1";
chr19	HAVANA	exon	10832273	10832441	0	+	.	gene_id "ENSMUSG00000024737.3"; transcript_id "ENSMUST00000138263.2"; gene_type "protein_coding"; gene_name "Slc15a3"; transcript_type "retained_intron"; transcript_name "Slc15a3-203"; exon_number 5; exon_id "ENSMUSE00001279608.2"; level 2; transcript_support_level "1"; mgi_id "MGI:1929691"; havana_gene "OTTMUSG00000028260.1"; havana_transcript "OTTMUST00000070030.1";
chr19	ENSEMBL_gcm37	exon	10832273	10832441	0.850667200719403	+	.	gene_id "ENSMUSG00000024737.3"; transcript_id "ENSMUSG00000024737.3_tx_1"; exon_id "chr19_10832273_10832441_+"; exonnum "6"; txlen "1778";
chr19	ENSEMBL_gcm37	exon	10832273	10832441	0.313412694208873	+	.	gene_id "ENSMUSG00000024737.3"; transcript_id "ENSMUSG00000024737.3_tx_3"; exon_id "chr19_10832273_10832441_+"; exonnum "4"; txlen "1399";
chr19	ENSEMBL_gcm37	exon	10832273	10832441	0.0393256350704791	+	.	gene_id "ENSMUSG00000024737.3"; transcript_id "ENSMUSG00000024737.3_tx_6"; exon_id "chr19_10832273_10832441_+"; exonnum "7"; txlen "1972";
chr19	ENSEMBL_gcm37	exon	10832273	10832441	0.0158607023600021	+	.	gene_id "ENSMUSG00000024737.3"; transcript_id "ENSMUSG00000024737.3_tx_7"; exon_id "chr19_10832273_10832441_+"; exonnum "7"; txlen "2136";
chr19	HAVANA	exon	10833252	10833410	0	+	.	gene_id "ENSMUSG00000024737.3"; transcript_id "ENSMUST00000025646.3"; gene_type "protein_coding"; gene_name "Slc15a3"; transcript_type "protein_coding"; transcript_name "Slc15a3-201"; exon_number 6; exon_id "ENSMUSE00000225185.2"; level 2; protein_id "ENSMUSP00000025646.3"; transcript_support_level "1"; mgi_id "MGI:1929691"; tag "basic"; tag "Ensembl_canonical"; tag "GENCODE_Primary"; tag "appris_principal_1"; tag "CCDS"; ccdsid "CCDS29588.1"; havana_gene "OTTMUSG00000028260.1"; havana_transcript "OTTMUST00000070029.1";
chr19	HAVANA	CDS	10833252	10833410	0	+	2	gene_id "ENSMUSG00000024737.3"; transcript_id "ENSMUST00000025646.3"; gene_type "protein_coding"; gene_name "Slc15a3"; transcript_type "protein_coding"; transcript_name "Slc15a3-201"; exon_number 6; exon_id "ENSMUSE00000225185.2"; level 2; protein_id "ENSMUSP00000025646.3"; transcript_support_level "1"; mgi_id "MGI:1929691"; tag "basic"; tag "Ensembl_canonical"; tag "GENCODE_Primary"; tag "appris_principal_1"; tag "CCDS"; ccdsid "CCDS29588.1"; havana_gene "OTTMUSG00000028260.1"; havana_transcript "OTTMUST00000070029.1";
chr19	ENSEMBL_gcm37	exon	10833252	10833410	0.850667200719403	+	.	gene_id "ENSMUSG00000024737.3"; transcript_id "ENSMUSG00000024737.3_tx_1"; exon_id "chr19_10833252_10833410_+"; exonnum "7"; txlen "1778";
chr19	ENSEMBL_gcm37	exon	10833252	10833410	0.313412694208873	+	.	gene_id "ENSMUSG00000024737.3"; transcript_id "ENSMUSG00000024737.3_tx_3"; exon_id "chr19_10833252_10833410_+"; exonnum "5"; txlen "1399";
chr19	ENSEMBL_gcm37	exon	10833252	10833410	0.0393256350704791	+	.	gene_id "ENSMUSG00000024737.3"; transcript_id "ENSMUSG00000024737.3_tx_6"; exon_id "chr19_10833252_10833410_+"; exonnum "8"; txlen "1972";
chr19	ENSEMBL_gcm37	exon	10833252	10833410	0.0158607023600021	+	.	gene_id "ENSMUSG00000024737.3"; transcript_id "ENSMUSG00000024737.3_tx_7"; exon_id "chr19_10833252_10833410_+"; exonnum "8"; txlen "2136";
chr19	HAVANA	exon	10833252	10836726	0	+	.	gene_id "ENSMUSG00000024737.3"; transcript_id "ENSMUST00000138263.2"; gene_type "protein_coding"; gene_name "Slc15a3"; transcript_type "retained_intron"; transcript_name "Slc15a3-203"; exon_number 6; exon_id "ENSMUSE00000733282.2"; level 2; transcript_support_level "1"; mgi_id "MGI:1929691"; havana_gene "OTTMUSG00000028260.1"; havana_transcript "OTTMUST00000070030.1";
chr19	sragcm37_es	exon	10834165	10834266	0.122064522124127	+	.	gene_id "ENSMUSG00000024737.3"; transcript_id "ENSMUSG00000024737.3_tx_5"; exon_id "chr19_10834165_10834266_+"; exonnum "1"; txlen "544";
chr19	HAVANA	exon	10834547	10834702	0	+	.	gene_id "ENSMUSG00000024737.3"; transcript_id "ENSMUST00000025646.3"; gene_type "protein_coding"; gene_name "Slc15a3"; transcript_type "protein_coding"; transcript_name "Slc15a3-201"; exon_number 7; exon_id "ENSMUSE00000144614.2"; level 2; protein_id "ENSMUSP00000025646.3"; transcript_support_level "1"; mgi_id "MGI:1929691"; tag "basic"; tag "Ensembl_canonical"; tag "GENCODE_Primary"; tag "appris_principal_1"; tag "CCDS"; ccdsid "CCDS29588.1"; havana_gene "OTTMUSG00000028260.1"; havana_transcript "OTTMUST00000070029.1";
chr19	HAVANA	CDS	10834547	10834702	0	+	2	gene_id "ENSMUSG00000024737.3"; transcript_id "ENSMUST00000025646.3"; gene_type "protein_coding"; gene_name "Slc15a3"; transcript_type "protein_coding"; transcript_name "Slc15a3-201"; exon_number 7; exon_id "ENSMUSE00000144614.2"; level 2; protein_id "ENSMUSP00000025646.3"; transcript_support_level "1"; mgi_id "MGI:1929691"; tag "basic"; tag "Ensembl_canonical"; tag "GENCODE_Primary"; tag "appris_principal_1"; tag "CCDS"; ccdsid "CCDS29588.1"; havana_gene "OTTMUSG00000028260.1"; havana_transcript "OTTMUST00000070029.1";
chr19	ENSEMBL_gcm37	exon	10834547	10834702	0.850667200719403	+	.	gene_id "ENSMUSG00000024737.3"; transcript_id "ENSMUSG00000024737.3_tx_1"; exon_id "chr19_10834547_10834702_+"; exonnum "8"; txlen "1778";
chr19	ENSEMBL_gcm37	exon	10834547	10834702	0.313412694208873	+	.	gene_id "ENSMUSG00000024737.3"; transcript_id "ENSMUSG00000024737.3_tx_3"; exon_id "chr19_10834547_10834702_+"; exonnum "6"; txlen "1399";
chr19	ENSEMBL_gcm37	exon	10834547	10834702	0.122064522124127	+	.	gene_id "ENSMUSG00000024737.3"; transcript_id "ENSMUSG00000024737.3_tx_5"; exon_id "chr19_10834547_10834702_+"; exonnum "2"; txlen "544";
chr19	ENSEMBL_gcm37	exon	10834547	10834702	0.0393256350704791	+	.	gene_id "ENSMUSG00000024737.3"; transcript_id "ENSMUSG00000024737.3_tx_6"; exon_id "chr19_10834547_10834702_+"; exonnum "9"; txlen "1972";
chr19	ENSEMBL_gcm37	exon	10834547	10834702	0.0158607023600021	+	.	gene_id "ENSMUSG00000024737.3"; transcript_id "ENSMUSG00000024737.3_tx_7"; exon_id "chr19_10834547_10834702_+"; exonnum "9"; txlen "2136";
chr19	HAVANA	CDS	10834994	10835145	0	+	2	gene_id "ENSMUSG00000024737.3"; transcript_id "ENSMUST00000025646.3"; gene_type "protein_coding"; gene_name "Slc15a3"; transcript_type "protein_coding"; transcript_name "Slc15a3-201"; exon_number 8; exon_id "ENSMUSE00000144618.3"; level 2; protein_id "ENSMUSP00000025646.3"; transcript_support_level "1"; mgi_id "MGI:1929691"; tag "basic"; tag "Ensembl_canonical"; tag "GENCODE_Primary"; tag "appris_principal_1"; tag "CCDS"; ccdsid "CCDS29588.1"; havana_gene "OTTMUSG00000028260.1"; havana_transcript "OTTMUST00000070029.1";
chr19	HAVANA	exon	10834994	10835279	0	+	.	gene_id "ENSMUSG00000024737.3"; transcript_id "ENSMUST00000025646.3"; gene_type "protein_coding"; gene_name "Slc15a3"; transcript_type "protein_coding"; transcript_name "Slc15a3-201"; exon_number 8; exon_id "ENSMUSE00000144618.3"; level 2; protein_id "ENSMUSP00000025646.3"; transcript_support_level "1"; mgi_id "MGI:1929691"; tag "basic"; tag "Ensembl_canonical"; tag "GENCODE_Primary"; tag "appris_principal_1"; tag "CCDS"; ccdsid "CCDS29588.1"; havana_gene "OTTMUSG00000028260.1"; havana_transcript "OTTMUST00000070029.1";
chr19	ENSEMBL_gcm37	exon	10834994	10835279	0.850667200719403	+	.	gene_id "ENSMUSG00000024737.3"; transcript_id "ENSMUSG00000024737.3_tx_1"; exon_id "chr19_10834994_10835279_+"; exonnum "9"; txlen "1778";
chr19	ENSEMBL_gcm37	exon	10834994	10835279	0.313412694208873	+	.	gene_id "ENSMUSG00000024737.3"; transcript_id "ENSMUSG00000024737.3_tx_3"; exon_id "chr19_10834994_10835279_+"; exonnum "7"; txlen "1399";
chr19	ENSEMBL_gcm37	exon	10834994	10835279	0.122064522124127	+	.	gene_id "ENSMUSG00000024737.3"; transcript_id "ENSMUSG00000024737.3_tx_5"; exon_id "chr19_10834994_10835279_+"; exonnum "3"; txlen "544";
chr19	ENSEMBL_gcm37	exon	10834994	10835279	0.0393256350704791	+	.	gene_id "ENSMUSG00000024737.3"; transcript_id "ENSMUSG00000024737.3_tx_6"; exon_id "chr19_10834994_10835279_+"; exonnum "10"; txlen "1972";
chr19	ENSEMBL_gcm37	exon	10834994	10835279	0.0158607023600021	+	.	gene_id "ENSMUSG00000024737.3"; transcript_id "ENSMUSG00000024737.3_tx_7"; exon_id "chr19_10834994_10835279_+"; exonnum "10"; txlen "2136";
chr19	HAVANA	stop_codon	10835146	10835148	0	+	0	gene_id "ENSMUSG00000024737.3"; transcript_id "ENSMUST00000025646.3"; gene_type "protein_coding"; gene_name "Slc15a3"; transcript_type "protein_coding"; transcript_name "Slc15a3-201"; exon_number 8; exon_id "ENSMUSE00000144618.3"; level 2; protein_id "ENSMUSP00000025646.3"; transcript_support_level "1"; mgi_id "MGI:1929691"; tag "basic"; tag "Ensembl_canonical"; tag "GENCODE_Primary"; tag "appris_principal_1"; tag "CCDS"; ccdsid "CCDS29588.1"; havana_gene "OTTMUSG00000028260.1"; havana_transcript "OTTMUST00000070029.1";
chr19	HAVANA	UTR	10835146	10835279	0	+	.	gene_id "ENSMUSG00000024737.3"; transcript_id "ENSMUST00000025646.3"; gene_type "protein_coding"; gene_name "Slc15a3"; transcript_type "protein_coding"; transcript_name "Slc15a3-201"; exon_number 8; exon_id "ENSMUSE00000144618.3"; level 2; protein_id "ENSMUSP00000025646.3"; transcript_support_level "1"; mgi_id "MGI:1929691"; tag "basic"; tag "Ensembl_canonical"; tag "GENCODE_Primary"; tag "appris_principal_1"; tag "CCDS"; ccdsid "CCDS29588.1"; havana_gene "OTTMUSG00000028260.1"; havana_transcript "OTTMUST00000070029.1";
chr19	HAVANA	exon	10846125	10846272	0	+	.	gene_id "ENSMUSG00000139856.1"; transcript_id "ENSMUST00000355850.1"; gene_type "lncRNA"; gene_name "ENSMUSG00000139856"; transcript_type "lncRNA"; transcript_name "ENSMUST00000355850"; exon_number 1; exon_id "ENSMUSE00001700291.1"; level 2; tag "basic"; tag "Ensembl_canonical"; tag "GENCODE_Primary"; tag "TAGENE";
chr19	HAVANA	gene	10846125	10852096	0	+	.	gene_id "ENSMUSG00000139856.1"; gene_type "lncRNA"; gene_name "ENSMUSG00000139856"; level 2;
chr19	HAVANA	transcript	10846125	10852096	0	+	.	gene_id "ENSMUSG00000139856.1"; transcript_id "ENSMUST00000355850.1"; gene_type "lncRNA"; gene_name "ENSMUSG00000139856"; transcript_type "lncRNA"; transcript_name "ENSMUST00000355850"; level 2; tag "basic"; tag "Ensembl_canonical"; tag "GENCODE_Primary"; tag "TAGENE";
chr19	HAVANA	exon	10851719	10852096	0	+	.	gene_id "ENSMUSG00000139856.1"; transcript_id "ENSMUST00000355850.1"; gene_type "lncRNA"; gene_name "ENSMUSG00000139856"; transcript_type "lncRNA"; transcript_name "ENSMUST00000355850"; exon_number 2; exon_id "ENSMUSE00001700292.1"; level 2; tag "basic"; tag "Ensembl_canonical"; tag "GENCODE_Primary"; tag "TAGENE";
chr19	HAVANA	UTR	10872595	10872813	0	+	.	gene_id "ENSMUSG00000024735.14"; transcript_id "ENSMUST00000025642.14"; gene_type "protein_coding"; gene_name "Prpf19"; transcript_type "protein_coding"; transcript_name "Prpf19-201"; exon_number 1; exon_id "ENSMUSE00000694052.3"; level 2; protein_id "ENSMUSP00000025642.9"; transcript_support_level "1"; mgi_id "MGI:106247"; tag "basic"; tag "Ensembl_canonical"; tag "GENCODE_Primary"; tag "appris_principal_1"; tag "CCDS"; ccdsid "CCDS79687.1"; havana_gene "OTTMUSG00000046847.1"; havana_transcript "OTTMUST00000121504.1";
chr19	HAVANA	exon	10872595	10872832	0	+	.	gene_id "ENSMUSG00000024735.14"; transcript_id "ENSMUST00000025642.14"; gene_type "protein_coding"; gene_name "Prpf19"; transcript_type "protein_coding"; transcript_name "Prpf19-201"; exon_number 1; exon_id "ENSMUSE00000694052.3"; level 2; protein_id "ENSMUSP00000025642.9"; transcript_support_level "1"; mgi_id "MGI:106247"; tag "basic"; tag "Ensembl_canonical"; tag "GENCODE_Primary"; tag "appris_principal_1"; tag "CCDS"; ccdsid "CCDS79687.1"; havana_gene "OTTMUSG00000046847.1"; havana_transcript "OTTMUST00000121504.1";
chr19	HAVANA	transcript	10872595	10882896	0	+	.	gene_id "ENSMUSG00000024735.14"; transcript_id "ENSMUST00000025642.14"; gene_type "protein_coding"; gene_name "Prpf19"; transcript_type "protein_coding"; transcript_name "Prpf19-201"; level 2; protein_id "ENSMUSP00000025642.9"; transcript_support_level "1"; mgi_id "MGI:106247"; tag "basic"; tag "Ensembl_canonical"; tag "GENCODE_Primary"; tag "appris_principal_1"; tag "CCDS"; ccdsid "CCDS79687.1"; havana_gene "OTTMUSG00000046847.1"; havana_transcript "OTTMUST00000121504.1";
chr19	HAVANA	gene	10872595	10886923	0	+	.	gene_id "ENSMUSG00000024735.14"; gene_type "protein_coding"; gene_name "Prpf19"; level 2; mgi_id "MGI:106247"; havana_gene "OTTMUSG00000046847.1";
chr19	HAVANA	exon	10872641	10872832	0	+	.	gene_id "ENSMUSG00000024735.14"; transcript_id "ENSMUST00000186416.2"; gene_type "protein_coding"; gene_name "Prpf19"; transcript_type "retained_intron"; transcript_name "Prpf19-204"; exon_number 1; exon_id "ENSMUSE00001331476.2"; level 2; transcript_support_level "2"; mgi_id "MGI:106247"; havana_gene "OTTMUSG00000046847.1"; havana_transcript "OTTMUST00000121514.1";
chr19	HAVANA	transcript	10872641	10875275	0	+	.	gene_id "ENSMUSG00000024735.14"; transcript_id "ENSMUST00000186416.2"; gene_type "protein_coding"; gene_name "Prpf19"; transcript_type "retained_intron"; transcript_name "Prpf19-204"; level 2; transcript_support_level "2"; mgi_id "MGI:106247"; havana_gene "OTTMUSG00000046847.1"; havana_transcript "OTTMUST00000121514.1";
chr19	HAVANA	exon	10872646	10872832	0	+	.	gene_id "ENSMUSG00000024735.14"; transcript_id "ENSMUST00000187751.7"; gene_type "protein_coding"; gene_name "Prpf19"; transcript_type "retained_intron"; transcript_name "Prpf19-205"; exon_number 1; exon_id "ENSMUSE00001328911.2"; level 2; transcript_support_level "2"; mgi_id "MGI:106247"; havana_gene "OTTMUSG00000046847.1"; havana_transcript "OTTMUST00000121515.1";
chr19	HAVANA	transcript	10872646	10875624	0	+	.	gene_id "ENSMUSG00000024735.14"; transcript_id "ENSMUST00000187751.7"; gene_type "protein_coding"; gene_name "Prpf19"; transcript_type "retained_intron"; transcript_name "Prpf19-205"; level 2; transcript_support_level "2"; mgi_id "MGI:106247"; havana_gene "OTTMUSG00000046847.1"; havana_transcript "OTTMUST00000121515.1";
chr19	HAVANA	exon	10872737	10872832	0	+	.	gene_id "ENSMUSG00000024735.14"; transcript_id "ENSMUST00000190275.2"; gene_type "protein_coding"; gene_name "Prpf19"; transcript_type "retained_intron"; transcript_name "Prpf19-206"; exon_number 1; exon_id "ENSMUSE00001327529.2"; level 2; transcript_support_level "1"; mgi_id "MGI:106247"; havana_gene "OTTMUSG00000046847.1"; havana_transcript "OTTMUST00000121516.1";
chr19	HAVANA	transcript	10872737	10876731	0	+	.	gene_id "ENSMUSG00000024735.14"; transcript_id "ENSMUST00000190275.2"; gene_type "protein_coding"; gene_name "Prpf19"; transcript_type "retained_intron"; transcript_name "Prpf19-206"; level 2; transcript_support_level "1"; mgi_id "MGI:106247"; havana_gene "OTTMUSG00000046847.1"; havana_transcript "OTTMUST00000121516.1";
chr19	HAVANA	UTR	10872778	10872813	0	+	.	gene_id "ENSMUSG00000024735.14"; transcript_id "ENSMUST00000179297.3"; gene_type "protein_coding"; gene_name "Prpf19"; transcript_type "protein_coding"; transcript_name "Prpf19-203"; exon_number 1; exon_id "ENSMUSE00001325600.2"; level 2; protein_id "ENSMUSP00000136858.3"; transcript_support_level "1"; mgi_id "MGI:106247"; tag "basic"; tag "CCDS"; ccdsid "CCDS57135.1"; havana_gene "OTTMUSG00000046847.1"; havana_transcript "OTTMUST00000121505.1";
chr19	HAVANA	exon	10872778	10872832	0	+	.	gene_id "ENSMUSG00000024735.14"; transcript_id "ENSMUST00000179297.3"; gene_type "protein_coding"; gene_name "Prpf19"; transcript_type "protein_coding"; transcript_name "Prpf19-203"; exon_number 1; exon_id "ENSMUSE00001325600.2"; level 2; protein_id "ENSMUSP00000136858.3"; transcript_support_level "1"; mgi_id "MGI:106247"; tag "basic"; tag "CCDS"; ccdsid "CCDS57135.1"; havana_gene "OTTMUSG00000046847.1"; havana_transcript "OTTMUST00000121505.1";
chr19	HAVANA	transcript	10872778	10886923	0	+	.	gene_id "ENSMUSG00000024735.14"; transcript_id "ENSMUST00000179297.3"; gene_type "protein_coding"; gene_name "Prpf19"; transcript_type "protein_coding"; transcript_name "Prpf19-203"; level 2; protein_id "ENSMUSP00000136858.3"; transcript_support_level "1"; mgi_id "MGI:106247"; tag "basic"; tag "CCDS"; ccdsid "CCDS57135.1"; havana_gene "OTTMUSG00000046847.1"; havana_transcript "OTTMUST00000121505.1";
chr19	HAVANA	start_codon	10872814	10872816	0	+	0	gene_id "ENSMUSG00000024735.14"; transcript_id "ENSMUST00000025642.14"; gene_type "protein_coding"; gene_name "Prpf19"; transcript_type "protein_coding"; transcript_name "Prpf19-201"; exon_number 1; exon_id "ENSMUSE00000694052.3"; level 2; protein_id "ENSMUSP00000025642.9"; transcript_support_level "1"; mgi_id "MGI:106247"; tag "basic"; tag "Ensembl_canonical"; tag "GENCODE_Primary"; tag "appris_principal_1"; tag "CCDS"; ccdsid "CCDS79687.1"; havana_gene "OTTMUSG00000046847.1"; havana_transcript "OTTMUST00000121504.1";
chr19	HAVANA	start_codon	10872814	10872816	0	+	0	gene_id "ENSMUSG00000024735.14"; transcript_id "ENSMUST00000179297.3"; gene_type "protein_coding"; gene_name "Prpf19"; transcript_type "protein_coding"; transcript_name "Prpf19-203"; exon_number 1; exon_id "ENSMUSE00001325600.2"; level 2; protein_id "ENSMUSP00000136858.3"; transcript_support_level "1"; mgi_id "MGI:106247"; tag "basic"; tag "CCDS"; ccdsid "CCDS57135.1"; havana_gene "OTTMUSG00000046847.1"; havana_transcript "OTTMUST00000121505.1";
chr19	HAVANA	CDS	10872814	10872832	0	+	0	gene_id "ENSMUSG00000024735.14"; transcript_id "ENSMUST00000025642.14"; gene_type "protein_coding"; gene_name "Prpf19"; transcript_type "protein_coding"; transcript_name "Prpf19-201"; exon_number 1; exon_id "ENSMUSE00000694052.3"; level 2; protein_id "ENSMUSP00000025642.9"; transcript_support_level "1"; mgi_id "MGI:106247"; tag "basic"; tag "Ensembl_canonical"; tag "GENCODE_Primary"; tag "appris_principal_1"; tag "CCDS"; ccdsid "CCDS79687.1"; havana_gene "OTTMUSG00000046847.1"; havana_transcript "OTTMUST00000121504.1";
chr19	HAVANA	CDS	10872814	10872832	0	+	0	gene_id "ENSMUSG00000024735.14"; transcript_id "ENSMUST00000179297.3"; gene_type "protein_coding"; gene_name "Prpf19"; transcript_type "protein_coding"; transcript_name "Prpf19-203"; exon_number 1; exon_id "ENSMUSE00001325600.2"; level 2; protein_id "ENSMUSP00000136858.3"; transcript_support_level "1"; mgi_id "MGI:106247"; tag "basic"; tag "CCDS"; ccdsid "CCDS57135.1"; havana_gene "OTTMUSG00000046847.1"; havana_transcript "OTTMUST00000121505.1";
chr19	HAVANA	exon	10874867	10875016	0	+	.	gene_id "ENSMUSG00000024735.14"; transcript_id "ENSMUST00000025642.14"; gene_type "protein_coding"; gene_name "Prpf19"; transcript_type "protein_coding"; transcript_name "Prpf19-201"; exon_number 2; exon_id "ENSMUSE00000381252.3"; level 2; protein_id "ENSMUSP00000025642.9"; transcript_support_level "1"; mgi_id "MGI:106247"; tag "basic"; tag "Ensembl_canonical"; tag "GENCODE_Primary"; tag "appris_principal_1"; tag "CCDS"; ccdsid "CCDS79687.1"; havana_gene "OTTMUSG00000046847.1"; havana_transcript "OTTMUST00000121504.1";
chr19	HAVANA	CDS	10874867	10875016	0	+	2	gene_id "ENSMUSG00000024735.14"; transcript_id "ENSMUST00000025642.14"; gene_type "protein_coding"; gene_name "Prpf19"; transcript_type "protein_coding"; transcript_name "Prpf19-201"; exon_number 2; exon_id "ENSMUSE00000381252.3"; level 2; protein_id "ENSMUSP00000025642.9"; transcript_support_level "1"; mgi_id "MGI:106247"; tag "basic"; tag "Ensembl_canonical"; tag "GENCODE_Primary"; tag "appris_principal_1"; tag "CCDS"; ccdsid "CCDS79687.1"; havana_gene "OTTMUSG00000046847.1"; havana_transcript "OTTMUST00000121504.1";
chr19	HAVANA	exon	10874867	10875016	0	+	.	gene_id "ENSMUSG00000024735.14"; transcript_id "ENSMUST00000187751.7"; gene_type "protein_coding"; gene_name "Prpf19"; transcript_type "retained_intron"; transcript_name "Prpf19-205"; exon_number 2; exon_id "ENSMUSE00001324918.2"; level 2; transcript_support_level "2"; mgi_id "MGI:106247"; havana_gene "OTTMUSG00000046847.1"; havana_transcript "OTTMUST00000121515.1";
chr19	HAVANA	exon	10874867	10875016	0	+	.	gene_id "ENSMUSG00000024735.14"; transcript_id "ENSMUST00000190275.2"; gene_type "protein_coding"; gene_name "Prpf19"; transcript_type "retained_intron"; transcript_name "Prpf19-206"; exon_number 2; exon_id "ENSMUSE00001324918.2"; level 2; transcript_support_level "1"; mgi_id "MGI:106247"; havana_gene "OTTMUSG00000046847.1"; havana_transcript "OTTMUST00000121516.1";
chr19	HAVANA	exon	10874867	10875016	0	+	.	gene_id "ENSMUSG00000024735.14"; transcript_id "ENSMUST00000179297.3"; gene_type "protein_coding"; gene_name "Prpf19"; transcript_type "protein_coding"; transcript_name "Prpf19-203"; exon_number 2; exon_id "ENSMUSE00000381252.3"; level 2; protein_id "ENSMUSP00000136858.3"; transcript_support_level "1"; mgi_id "MGI:106247"; tag "basic"; tag "CCDS"; ccdsid "CCDS57135.1"; havana_gene "OTTMUSG00000046847.1"; havana_transcript "OTTMUST00000121505.1";
chr19	HAVANA	CDS	10874867	10875016	0	+	2	gene_id "ENSMUSG00000024735.14"; transcript_id "ENSMUST00000179297.3"; gene_type "protein_coding"; gene_name "Prpf19"; transcript_type "protein_coding"; transcript_name "Prpf19-203"; exon_number 2; exon_id "ENSMUSE00000381252.3"; level 2; protein_id "ENSMUSP00000136858.3"; transcript_support_level "1"; mgi_id "MGI:106247"; tag "basic"; tag "CCDS"; ccdsid "CCDS57135.1"; havana_gene "OTTMUSG00000046847.1"; havana_transcript "OTTMUST00000121505.1";
chr19	HAVANA	exon	10874867	10875275	0	+	.	gene_id "ENSMUSG00000024735.14"; transcript_id "ENSMUST00000186416.2"; gene_type "protein_coding"; gene_name "Prpf19"; transcript_type "retained_intron"; transcript_name "Prpf19-204"; exon_number 2; exon_id "ENSMUSE00001322116.2"; level 2; transcript_support_level "2"; mgi_id "MGI:106247"; havana_gene "OTTMUSG00000046847.1"; havana_transcript "OTTMUST00000121514.1";
chr19	HAVANA	exon	10875181	10875257	0	+	.	gene_id "ENSMUSG00000024735.14"; transcript_id "ENSMUST00000025642.14"; gene_type "protein_coding"; gene_name "Prpf19"; transcript_type "protein_coding"; transcript_name "Prpf19-201"; exon_number 3; exon_id "ENSMUSE00000144593.2"; level 2; protein_id "ENSMUSP00000025642.9"; transcript_support_level "1"; mgi_id "MGI:106247"; tag "basic"; tag "Ensembl_canonical"; tag "GENCODE_Primary"; tag "appris_principal_1"; tag "CCDS"; ccdsid "CCDS79687.1"; havana_gene "OTTMUSG00000046847.1"; havana_transcript "OTTMUST00000121504.1";
chr19	HAVANA	CDS	10875181	10875257	0	+	2	gene_id "ENSMUSG00000024735.14"; transcript_id "ENSMUST00000025642.14"; gene_type "protein_coding"; gene_name "Prpf19"; transcript_type "protein_coding"; transcript_name "Prpf19-201"; exon_number 3; exon_id "ENSMUSE00000144593.2"; level 2; protein_id "ENSMUSP00000025642.9"; transcript_support_level "1"; mgi_id "MGI:106247"; tag "basic"; tag "Ensembl_canonical"; tag "GENCODE_Primary"; tag "appris_principal_1"; tag "CCDS"; ccdsid "CCDS79687.1"; havana_gene "OTTMUSG00000046847.1"; havana_transcript "OTTMUST00000121504.1";
chr19	HAVANA	exon	10875181	10875257	0	+	.	gene_id "ENSMUSG00000024735.14"; transcript_id "ENSMUST00000190275.2"; gene_type "protein_coding"; gene_name "Prpf19"; transcript_type "retained_intron"; transcript_name "Prpf19-206"; exon_number 3; exon_id "ENSMUSE00001324033.2"; level 2; transcript_support_level "1"; mgi_id "MGI:106247"; havana_gene "OTTMUSG00000046847.1"; havana_transcript "OTTMUST00000121516.1";
chr19	HAVANA	exon	10875181	10875257	0	+	.	gene_id "ENSMUSG00000024735.14"; transcript_id "ENSMUST00000179297.3"; gene_type "protein_coding"; gene_name "Prpf19"; transcript_type "protein_coding"; transcript_name "Prpf19-203"; exon_number 3; exon_id "ENSMUSE00000144593.2"; level 2; protein_id "ENSMUSP00000136858.3"; transcript_support_level "1"; mgi_id "MGI:106247"; tag "basic"; tag "CCDS"; ccdsid "CCDS57135.1"; havana_gene "OTTMUSG00000046847.1"; havana_transcript "OTTMUST00000121505.1";
chr19	HAVANA	CDS	10875181	10875257	0	+	2	gene_id "ENSMUSG00000024735.14"; transcript_id "ENSMUST00000179297.3"; gene_type "protein_coding"; gene_name "Prpf19"; transcript_type "protein_coding"; transcript_name "Prpf19-203"; exon_number 3; exon_id "ENSMUSE00000144593.2"; level 2; protein_id "ENSMUSP00000136858.3"; transcript_support_level "1"; mgi_id "MGI:106247"; tag "basic"; tag "CCDS"; ccdsid "CCDS57135.1"; havana_gene "OTTMUSG00000046847.1"; havana_transcript "OTTMUST00000121505.1";
chr19	HAVANA	exon	10875181	10875624	0	+	.	gene_id "ENSMUSG00000024735.14"; transcript_id "ENSMUST00000187751.7"; gene_type "protein_coding"; gene_name "Prpf19"; transcript_type "retained_intron"; transcript_name "Prpf19-205"; exon_number 3; exon_id "ENSMUSE00001329533.2"; level 2; transcript_support_level "2"; mgi_id "MGI:106247"; havana_gene "OTTMUSG00000046847.1"; havana_transcript "OTTMUST00000121515.1";
chr19	HAVANA	exon	10876009	10876123	0	+	.	gene_id "ENSMUSG00000024735.14"; transcript_id "ENSMUST00000178868.8"; gene_type "protein_coding"; gene_name "Prpf19"; transcript_type "protein_coding_CDS_not_defined"; transcript_name "Prpf19-202"; exon_number 1; exon_id "ENSMUSE00000971802.2"; level 2; transcript_support_level "1"; mgi_id "MGI:106247"; havana_gene "OTTMUSG00000046847.1"; havana_transcript "OTTMUST00000121506.1";
chr19	HAVANA	transcript	10876009	10882870	0	+	.	gene_id "ENSMUSG00000024735.14"; transcript_id "ENSMUST00000178868.8"; gene_type "protein_coding"; gene_name "Prpf19"; transcript_type "protein_coding_CDS_not_defined"; transcript_name "Prpf19-202"; level 2; transcript_support_level "1"; mgi_id "MGI:106247"; havana_gene "OTTMUSG00000046847.1"; havana_transcript "OTTMUST00000121506.1";
chr19	HAVANA	exon	10876290	10876488	0	+	.	gene_id "ENSMUSG00000024735.14"; transcript_id "ENSMUST00000179297.3"; gene_type "protein_coding"; gene_name "Prpf19"; transcript_type "protein_coding"; transcript_name "Prpf19-203"; exon_number 4; exon_id "ENSMUSE00000144594.5"; level 2; protein_id "ENSMUSP00000136858.3"; transcript_support_level "1"; mgi_id "MGI:106247"; tag "basic"; tag "CCDS"; ccdsid "CCDS57135.1"; havana_gene "OTTMUSG00000046847.1"; havana_transcript "OTTMUST00000121505.1";
chr19	HAVANA	CDS	10876290	10876488	0	+	0	gene_id "ENSMUSG00000024735.14"; transcript_id "ENSMUST00000179297.3"; gene_type "protein_coding"; gene_name "Prpf19"; transcript_type "protein_coding"; transcript_name "Prpf19-203"; exon_number 4; exon_id "ENSMUSE00000144594.5"; level 2; protein_id "ENSMUSP00000136858.3"; transcript_support_level "1"; mgi_id "MGI:106247"; tag "basic"; tag "CCDS"; ccdsid "CCDS57135.1"; havana_gene "OTTMUSG00000046847.1"; havana_transcript "OTTMUST00000121505.1";
chr19	HAVANA	exon	10876347	10876488	0	+	.	gene_id "ENSMUSG00000024735.14"; transcript_id "ENSMUST00000025642.14"; gene_type "protein_coding"; gene_name "Prpf19"; transcript_type "protein_coding"; transcript_name "Prpf19-201"; exon_number 4; exon_id "ENSMUSE00001331630.2"; level 2; protein_id "ENSMUSP00000025642.9"; transcript_support_level "1"; mgi_id "MGI:106247"; tag "basic"; tag "Ensembl_canonical"; tag "GENCODE_Primary"; tag "appris_principal_1"; tag "CCDS"; ccdsid "CCDS79687.1"; havana_gene "OTTMUSG00000046847.1"; havana_transcript "OTTMUST00000121504.1";
chr19	HAVANA	CDS	10876347	10876488	0	+	0	gene_id "ENSMUSG00000024735.14"; transcript_id "ENSMUST00000025642.14"; gene_type "protein_coding"; gene_name "Prpf19"; transcript_type "protein_coding"; transcript_name "Prpf19-201"; exon_number 4; exon_id "ENSMUSE00001331630.2"; level 2; protein_id "ENSMUSP00000025642.9"; transcript_support_level "1"; mgi_id "MGI:106247"; tag "basic"; tag "Ensembl_canonical"; tag "GENCODE_Primary"; tag "appris_principal_1"; tag "CCDS"; ccdsid "CCDS79687.1"; havana_gene "OTTMUSG00000046847.1"; havana_transcript "OTTMUST00000121504.1";
chr19	HAVANA	exon	10876347	10876488	0	+	.	gene_id "ENSMUSG00000024735.14"; transcript_id "ENSMUST00000178868.8"; gene_type "protein_coding"; gene_name "Prpf19"; transcript_type "protein_coding_CDS_not_defined"; transcript_name "Prpf19-202"; exon_number 2; exon_id "ENSMUSE00001067851.2"; level 2; transcript_support_level "1"; mgi_id "MGI:106247"; havana_gene "OTTMUSG00000046847.1"; havana_transcript "OTTMUST00000121506.1";
chr19	HAVANA	exon	10876347	10876731	0	+	.	gene_id "ENSMUSG00000024735.14"; transcript_id "ENSMUST00000190275.2"; gene_type "protein_coding"; gene_name "Prpf19"; transcript_type "retained_intron"; transcript_name "Prpf19-206"; exon_number 4; exon_id "ENSMUSE00001328811.2"; level 2; transcript_support_level "1"; mgi_id "MGI:106247"; havana_gene "OTTMUSG00000046847.1"; havana_transcript "OTTMUST00000121516.1";
chr19	HAVANA	exon	10876569	10876642	0	+	.	gene_id "ENSMUSG00000024735.14"; transcript_id "ENSMUST00000025642.14"; gene_type "protein_coding"; gene_name "Prpf19"; transcript_type "protein_coding"; transcript_name "Prpf19-201"; exon_number 5; exon_id "ENSMUSE00001335912.2"; level 2; protein_id "ENSMUSP00000025642.9"; transcript_support_level "1"; mgi_id "MGI:106247"; tag "basic"; tag "Ensembl_canonical"; tag "GENCODE_Primary"; tag "appris_principal_1"; tag "CCDS"; ccdsid "CCDS79687.1"; havana_gene "OTTMUSG00000046847.1"; havana_transcript "OTTMUST00000121504.1";
chr19	HAVANA	CDS	10876569	10876642	0	+	2	gene_id "ENSMUSG00000024735.14"; transcript_id "ENSMUST00000025642.14"; gene_type "protein_coding"; gene_name "Prpf19"; transcript_type "protein_coding"; transcript_name "Prpf19-201"; exon_number 5; exon_id "ENSMUSE00001335912.2"; level 2; protein_id "ENSMUSP00000025642.9"; transcript_support_level "1"; mgi_id "MGI:106247"; tag "basic"; tag "Ensembl_canonical"; tag "GENCODE_Primary"; tag "appris_principal_1"; tag "CCDS"; ccdsid "CCDS79687.1"; havana_gene "OTTMUSG00000046847.1"; havana_transcript "OTTMUST00000121504.1";
chr19	HAVANA	exon	10876569	10876642	0	+	.	gene_id "ENSMUSG00000024735.14"; transcript_id "ENSMUST00000179297.3"; gene_type "protein_coding"; gene_name "Prpf19"; transcript_type "protein_coding"; transcript_name "Prpf19-203"; exon_number 5; exon_id "ENSMUSE00001335912.2"; level 2; protein_id "ENSMUSP00000136858.3"; transcript_support_level "1"; mgi_id "MGI:106247"; tag "basic"; tag "CCDS"; ccdsid "CCDS57135.1"; havana_gene "OTTMUSG00000046847.1"; havana_transcript "OTTMUST00000121505.1";
chr19	HAVANA	CDS	10876569	10876642	0	+	2	gene_id "ENSMUSG00000024735.14"; transcript_id "ENSMUST00000179297.3"; gene_type "protein_coding"; gene_name "Prpf19"; transcript_type "protein_coding"; transcript_name "Prpf19-203"; exon_number 5; exon_id "ENSMUSE00001335912.2"; level 2; protein_id "ENSMUSP00000136858.3"; transcript_support_level "1"; mgi_id "MGI:106247"; tag "basic"; tag "CCDS"; ccdsid "CCDS57135.1"; havana_gene "OTTMUSG00000046847.1"; havana_transcript "OTTMUST00000121505.1";
chr19	HAVANA	exon	10876569	10876642	0	+	.	gene_id "ENSMUSG00000024735.14"; transcript_id "ENSMUST00000178868.8"; gene_type "protein_coding"; gene_name "Prpf19"; transcript_type "protein_coding_CDS_not_defined"; transcript_name "Prpf19-202"; exon_number 3; exon_id "ENSMUSE00001325357.2"; level 2; transcript_support_level "1"; mgi_id "MGI:106247"; havana_gene "OTTMUSG00000046847.1"; havana_transcript "OTTMUST00000121506.1";
chr19	HAVANA	exon	10876733	10876796	0	+	.	gene_id "ENSMUSG00000024735.14"; transcript_id "ENSMUST00000191092.7"; gene_type "protein_coding"; gene_name "Prpf19"; transcript_type "retained_intron"; transcript_name "Prpf19-207"; exon_number 1; exon_id "ENSMUSE00001333636.2"; level 2; transcript_support_level "2"; mgi_id "MGI:106247"; havana_gene "OTTMUSG00000046847.1"; havana_transcript "OTTMUST00000121519.1";
chr19	HAVANA	transcript	10876733	10880124	0	+	.	gene_id "ENSMUSG00000024735.14"; transcript_id "ENSMUST00000191092.7"; gene_type "protein_coding"; gene_name "Prpf19"; transcript_type "retained_intron"; transcript_name "Prpf19-207"; level 2; transcript_support_level "2"; mgi_id "MGI:106247"; havana_gene "OTTMUSG00000046847.1"; havana_transcript "OTTMUST00000121519.1";
chr19	HAVANA	exon	10876734	10876796	0	+	.	gene_id "ENSMUSG00000024735.14"; transcript_id "ENSMUST00000025642.14"; gene_type "protein_coding"; gene_name "Prpf19"; transcript_type "protein_coding"; transcript_name "Prpf19-201"; exon_number 6; exon_id "ENSMUSE00001325034.2"; level 2; protein_id "ENSMUSP00000025642.9"; transcript_support_level "1"; mgi_id "MGI:106247"; tag "basic"; tag "Ensembl_canonical"; tag "GENCODE_Primary"; tag "appris_principal_1"; tag "CCDS"; ccdsid "CCDS79687.1"; havana_gene "OTTMUSG00000046847.1"; havana_transcript "OTTMUST00000121504.1";
chr19	HAVANA	CDS	10876734	10876796	0	+	0	gene_id "ENSMUSG00000024735.14"; transcript_id "ENSMUST00000025642.14"; gene_type "protein_coding"; gene_name "Prpf19"; transcript_type "protein_coding"; transcript_name "Prpf19-201"; exon_number 6; exon_id "ENSMUSE00001325034.2"; level 2; protein_id "ENSMUSP00000025642.9"; transcript_support_level "1"; mgi_id "MGI:106247"; tag "basic"; tag "Ensembl_canonical"; tag "GENCODE_Primary"; tag "appris_principal_1"; tag "CCDS"; ccdsid "CCDS79687.1"; havana_gene "OTTMUSG00000046847.1"; havana_transcript "OTTMUST00000121504.1";
chr19	HAVANA	exon	10876734	10876796	0	+	.	gene_id "ENSMUSG00000024735.14"; transcript_id "ENSMUST00000179297.3"; gene_type "protein_coding"; gene_name "Prpf19"; transcript_type "protein_coding"; transcript_name "Prpf19-203"; exon_number 6; exon_id "ENSMUSE00001325034.2"; level 2; protein_id "ENSMUSP00000136858.3"; transcript_support_level "1"; mgi_id "MGI:106247"; tag "basic"; tag "CCDS"; ccdsid "CCDS57135.1"; havana_gene "OTTMUSG00000046847.1"; havana_transcript "OTTMUST00000121505.1";
chr19	HAVANA	CDS	10876734	10876796	0	+	0	gene_id "ENSMUSG00000024735.14"; transcript_id "ENSMUST00000179297.3"; gene_type "protein_coding"; gene_name "Prpf19"; transcript_type "protein_coding"; transcript_name "Prpf19-203"; exon_number 6; exon_id "ENSMUSE00001325034.2"; level 2; protein_id "ENSMUSP00000136858.3"; transcript_support_level "1"; mgi_id "MGI:106247"; tag "basic"; tag "CCDS"; ccdsid "CCDS57135.1"; havana_gene "OTTMUSG00000046847.1"; havana_transcript "OTTMUST00000121505.1";
chr19	HAVANA	exon	10876734	10876796	0	+	.	gene_id "ENSMUSG00000024735.14"; transcript_id "ENSMUST00000178868.8"; gene_type "protein_coding"; gene_name "Prpf19"; transcript_type "protein_coding_CDS_not_defined"; transcript_name "Prpf19-202"; exon_number 4; exon_id "ENSMUSE00001328668.2"; level 2; transcript_support_level "1"; mgi_id "MGI:106247"; havana_gene "OTTMUSG00000046847.1"; havana_transcript "OTTMUST00000121506.1";
chr19	HAVANA	exon	10877539	10877580	0	+	.	gene_id "ENSMUSG00000024735.14"; transcript_id "ENSMUST00000025642.14"; gene_type "protein_coding"; gene_name "Prpf19"; transcript_type "protein_coding"; transcript_name "Prpf19-201"; exon_number 7; exon_id "ENSMUSE00001332881.2"; level 2; protein_id "ENSMUSP00000025642.9"; transcript_support_level "1"; mgi_id "MGI:106247"; tag "basic"; tag "Ensembl_canonical"; tag "GENCODE_Primary"; tag "appris_principal_1"; tag "CCDS"; ccdsid "CCDS79687.1"; havana_gene "OTTMUSG00000046847.1"; havana_transcript "OTTMUST00000121504.1";
chr19	HAVANA	CDS	10877539	10877580	0	+	0	gene_id "ENSMUSG00000024735.14"; transcript_id "ENSMUST00000025642.14"; gene_type "protein_coding"; gene_name "Prpf19"; transcript_type "protein_coding"; transcript_name "Prpf19-201"; exon_number 7; exon_id "ENSMUSE00001332881.2"; level 2; protein_id "ENSMUSP00000025642.9"; transcript_support_level "1"; mgi_id "MGI:106247"; tag "basic"; tag "Ensembl_canonical"; tag "GENCODE_Primary"; tag "appris_principal_1"; tag "CCDS"; ccdsid "CCDS79687.1"; havana_gene "OTTMUSG00000046847.1"; havana_transcript "OTTMUST00000121504.1";
chr19	HAVANA	exon	10877539	10877580	0	+	.	gene_id "ENSMUSG00000024735.14"; transcript_id "ENSMUST00000179297.3"; gene_type "protein_coding"; gene_name "Prpf19"; transcript_type "protein_coding"; transcript_name "Prpf19-203"; exon_number 7; exon_id "ENSMUSE00001332881.2"; level 2; protein_id "ENSMUSP00000136858.3"; transcript_support_level "1"; mgi_id "MGI:106247"; tag "basic"; tag "CCDS"; ccdsid "CCDS57135.1"; havana_gene "OTTMUSG00000046847.1"; havana_transcript "OTTMUST00000121505.1";
chr19	HAVANA	CDS	10877539	10877580	0	+	0	gene_id "ENSMUSG00000024735.14"; transcript_id "ENSMUST00000179297.3"; gene_type "protein_coding"; gene_name "Prpf19"; transcript_type "protein_coding"; transcript_name "Prpf19-203"; exon_number 7; exon_id "ENSMUSE00001332881.2"; level 2; protein_id "ENSMUSP00000136858.3"; transcript_support_level "1"; mgi_id "MGI:106247"; tag "basic"; tag "CCDS"; ccdsid "CCDS57135.1"; havana_gene "OTTMUSG00000046847.1"; havana_transcript "OTTMUST00000121505.1";
chr19	HAVANA	exon	10877539	10877580	0	+	.	gene_id "ENSMUSG00000024735.14"; transcript_id "ENSMUST00000178868.8"; gene_type "protein_coding"; gene_name "Prpf19"; transcript_type "protein_coding_CDS_not_defined"; transcript_name "Prpf19-202"; exon_number 5; exon_id "ENSMUSE00001318264.2"; level 2; transcript_support_level "1"; mgi_id "MGI:106247"; havana_gene "OTTMUSG00000046847.1"; havana_transcript "OTTMUST00000121506.1";
chr19	HAVANA	exon	10877539	10877580	0	+	.	gene_id "ENSMUSG00000024735.14"; transcript_id "ENSMUST00000191092.7"; gene_type "protein_coding"; gene_name "Prpf19"; transcript_type "retained_intron"; transcript_name "Prpf19-207"; exon_number 2; exon_id "ENSMUSE00001318264.2"; level 2; transcript_support_level "2"; mgi_id "MGI:106247"; havana_gene "OTTMUSG00000046847.1"; havana_transcript "OTTMUST00000121519.1";
chr19	HAVANA	exon	10877646	10877762	0	+	.	gene_id "ENSMUSG00000024735.14"; transcript_id "ENSMUST00000191552.2"; gene_type "protein_coding"; gene_name "Prpf19"; transcript_type "retained_intron"; transcript_name "Prpf19-208"; exon_number 1; exon_id "ENSMUSE00001335309.2"; level 2; transcript_support_level "5"; mgi_id "MGI:106247"; havana_gene "OTTMUSG00000046847.1"; havana_transcript "OTTMUST00000121517.1";
chr19	HAVANA	transcript	10877646	10878357	0	+	.	gene_id "ENSMUSG00000024735.14"; transcript_id "ENSMUST00000191552.2"; gene_type "protein_coding"; gene_name "Prpf19"; transcript_type "retained_intron"; transcript_name "Prpf19-208"; level 2; transcript_support_level "5"; mgi_id "MGI:106247"; havana_gene "OTTMUSG00000046847.1"; havana_transcript "OTTMUST00000121517.1";
chr19	HAVANA	exon	10877688	10877762	0	+	.	gene_id "ENSMUSG00000024735.14"; transcript_id "ENSMUST00000025642.14"; gene_type "protein_coding"; gene_name "Prpf19"; transcript_type "protein_coding"; transcript_name "Prpf19-201"; exon_number 8; exon_id "ENSMUSE00001318687.2"; level 2; protein_id "ENSMUSP00000025642.9"; transcript_support_level "1"; mgi_id "MGI:106247"; tag "basic"; tag "Ensembl_canonical"; tag "GENCODE_Primary"; tag "appris_principal_1"; tag "CCDS"; ccdsid "CCDS79687.1"; havana_gene "OTTMUSG00000046847.1"; havana_transcript "OTTMUST00000121504.1";
chr19	HAVANA	CDS	10877688	10877762	0	+	0	gene_id "ENSMUSG00000024735.14"; transcript_id "ENSMUST00000025642.14"; gene_type "protein_coding"; gene_name "Prpf19"; transcript_type "protein_coding"; transcript_name "Prpf19-201"; exon_number 8; exon_id "ENSMUSE00001318687.2"; level 2; protein_id "ENSMUSP00000025642.9"; transcript_support_level "1"; mgi_id "MGI:106247"; tag "basic"; tag "Ensembl_canonical"; tag "GENCODE_Primary"; tag "appris_principal_1"; tag "CCDS"; ccdsid "CCDS79687.1"; havana_gene "OTTMUSG00000046847.1"; havana_transcript "OTTMUST00000121504.1";
chr19	HAVANA	exon	10877688	10877762	0	+	.	gene_id "ENSMUSG00000024735.14"; transcript_id "ENSMUST00000179297.3"; gene_type "protein_coding"; gene_name "Prpf19"; transcript_type "protein_coding"; transcript_name "Prpf19-203"; exon_number 8; exon_id "ENSMUSE00001318687.2"; level 2; protein_id "ENSMUSP00000136858.3"; transcript_support_level "1"; mgi_id "MGI:106247"; tag "basic"; tag "CCDS"; ccdsid "CCDS57135.1"; havana_gene "OTTMUSG00000046847.1"; havana_transcript "OTTMUST00000121505.1";
chr19	HAVANA	CDS	10877688	10877762	0	+	0	gene_id "ENSMUSG00000024735.14"; transcript_id "ENSMUST00000179297.3"; gene_type "protein_coding"; gene_name "Prpf19"; transcript_type "protein_coding"; transcript_name "Prpf19-203"; exon_number 8; exon_id "ENSMUSE00001318687.2"; level 2; protein_id "ENSMUSP00000136858.3"; transcript_support_level "1"; mgi_id "MGI:106247"; tag "basic"; tag "CCDS"; ccdsid "CCDS57135.1"; havana_gene "OTTMUSG00000046847.1"; havana_transcript "OTTMUST00000121505.1";
chr19	HAVANA	exon	10877688	10877762	0	+	.	gene_id "ENSMUSG00000024735.14"; transcript_id "ENSMUST00000178868.8"; gene_type "protein_coding"; gene_name "Prpf19"; transcript_type "protein_coding_CDS_not_defined"; transcript_name "Prpf19-202"; exon_number 6; exon_id "ENSMUSE00001318282.2"; level 2; transcript_support_level "1"; mgi_id "MGI:106247"; havana_gene "OTTMUSG00000046847.1"; havana_transcript "OTTMUST00000121506.1";
chr19	HAVANA	exon	10877688	10877762	0	+	.	gene_id "ENSMUSG00000024735.14"; transcript_id "ENSMUST00000191092.7"; gene_type "protein_coding"; gene_name "Prpf19"; transcript_type "retained_intron"; transcript_name "Prpf19-207"; exon_number 3; exon_id "ENSMUSE00001318282.2"; level 2; transcript_support_level "2"; mgi_id "MGI:106247"; havana_gene "OTTMUSG00000046847.1"; havana_transcript "OTTMUST00000121519.1";
chr19	HAVANA	exon	10878054	10878129	0	+	.	gene_id "ENSMUSG00000024735.14"; transcript_id "ENSMUST00000025642.14"; gene_type "protein_coding"; gene_name "Prpf19"; transcript_type "protein_coding"; transcript_name "Prpf19-201"; exon_number 9; exon_id "ENSMUSE00001325616.2"; level 2; protein_id "ENSMUSP00000025642.9"; transcript_support_level "1"; mgi_id "MGI:106247"; tag "basic"; tag "Ensembl_canonical"; tag "GENCODE_Primary"; tag "appris_principal_1"; tag "CCDS"; ccdsid "CCDS79687.1"; havana_gene "OTTMUSG00000046847.1"; havana_transcript "OTTMUST00000121504.1";
chr19	HAVANA	CDS	10878054	10878129	0	+	0	gene_id "ENSMUSG00000024735.14"; transcript_id "ENSMUST00000025642.14"; gene_type "protein_coding"; gene_name "Prpf19"; transcript_type "protein_coding"; transcript_name "Prpf19-201"; exon_number 9; exon_id "ENSMUSE00001325616.2"; level 2; protein_id "ENSMUSP00000025642.9"; transcript_support_level "1"; mgi_id "MGI:106247"; tag "basic"; tag "Ensembl_canonical"; tag "GENCODE_Primary"; tag "appris_principal_1"; tag "CCDS"; ccdsid "CCDS79687.1"; havana_gene "OTTMUSG00000046847.1"; havana_transcript "OTTMUST00000121504.1";
chr19	HAVANA	exon	10878054	10878129	0	+	.	gene_id "ENSMUSG00000024735.14"; transcript_id "ENSMUST00000179297.3"; gene_type "protein_coding"; gene_name "Prpf19"; transcript_type "protein_coding"; transcript_name "Prpf19-203"; exon_number 9; exon_id "ENSMUSE00001325616.2"; level 2; protein_id "ENSMUSP00000136858.3"; transcript_support_level "1"; mgi_id "MGI:106247"; tag "basic"; tag "CCDS"; ccdsid "CCDS57135.1"; havana_gene "OTTMUSG00000046847.1"; havana_transcript "OTTMUST00000121505.1";
chr19	HAVANA	CDS	10878054	10878129	0	+	0	gene_id "ENSMUSG00000024735.14"; transcript_id "ENSMUST00000179297.3"; gene_type "protein_coding"; gene_name "Prpf19"; transcript_type "protein_coding"; transcript_name "Prpf19-203"; exon_number 9; exon_id "ENSMUSE00001325616.2"; level 2; protein_id "ENSMUSP00000136858.3"; transcript_support_level "1"; mgi_id "MGI:106247"; tag "basic"; tag "CCDS"; ccdsid "CCDS57135.1"; havana_gene "OTTMUSG00000046847.1"; havana_transcript "OTTMUST00000121505.1";
chr19	HAVANA	exon	10878054	10878129	0	+	.	gene_id "ENSMUSG00000024735.14"; transcript_id "ENSMUST00000178868.8"; gene_type "protein_coding"; gene_name "Prpf19"; transcript_type "protein_coding_CDS_not_defined"; transcript_name "Prpf19-202"; exon_number 7; exon_id "ENSMUSE00001328224.2"; level 2; transcript_support_level "1"; mgi_id "MGI:106247"; havana_gene "OTTMUSG00000046847.1"; havana_transcript "OTTMUST00000121506.1";
chr19	HAVANA	exon	10878054	10878129	0	+	.	gene_id "ENSMUSG00000024735.14"; transcript_id "ENSMUST00000191092.7"; gene_type "protein_coding"; gene_name "Prpf19"; transcript_type "retained_intron"; transcript_name "Prpf19-207"; exon_number 4; exon_id "ENSMUSE00001328224.2"; level 2; transcript_support_level "2"; mgi_id "MGI:106247"; havana_gene "OTTMUSG00000046847.1"; havana_transcript "OTTMUST00000121519.1";
chr19	HAVANA	exon	10878054	10878129	0	+	.	gene_id "ENSMUSG00000024735.14"; transcript_id "ENSMUST00000191552.2"; gene_type "protein_coding"; gene_name "Prpf19"; transcript_type "retained_intron"; transcript_name "Prpf19-208"; exon_number 2; exon_id "ENSMUSE00001328224.2"; level 2; transcript_support_level "5"; mgi_id "MGI:106247"; havana_gene "OTTMUSG00000046847.1"; havana_transcript "OTTMUST00000121517.1";
chr19	HAVANA	exon	10878291	10878357	0	+	.	gene_id "ENSMUSG00000024735.14"; transcript_id "ENSMUST00000191552.2"; gene_type "protein_coding"; gene_name "Prpf19"; transcript_type "retained_intron"; transcript_name "Prpf19-208"; exon_number 3; exon_id "ENSMUSE00001336031.2"; level 2; transcript_support_level "5"; mgi_id "MGI:106247"; havana_gene "OTTMUSG00000046847.1"; havana_transcript "OTTMUST00000121517.1";
chr19	HAVANA	exon	10878291	10878400	0	+	.	gene_id "ENSMUSG00000024735.14"; transcript_id "ENSMUST00000025642.14"; gene_type "protein_coding"; gene_name "Prpf19"; transcript_type "protein_coding"; transcript_name "Prpf19-201"; exon_number 10; exon_id "ENSMUSE00001322512.2"; level 2; protein_id "ENSMUSP00000025642.9"; transcript_support_level "1"; mgi_id "MGI:106247"; tag "basic"; tag "Ensembl_canonical"; tag "GENCODE_Primary"; tag "appris_principal_1"; tag "CCDS"; ccdsid "CCDS79687.1"; havana_gene "OTTMUSG00000046847.1"; havana_transcript "OTTMUST00000121504.1";
chr19	HAVANA	CDS	10878291	10878400	0	+	2	gene_id "ENSMUSG00000024735.14"; transcript_id "ENSMUST00000025642.14"; gene_type "protein_coding"; gene_name "Prpf19"; transcript_type "protein_coding"; transcript_name "Prpf19-201"; exon_number 10; exon_id "ENSMUSE00001322512.2"; level 2; protein_id "ENSMUSP00000025642.9"; transcript_support_level "1"; mgi_id "MGI:106247"; tag "basic"; tag "Ensembl_canonical"; tag "GENCODE_Primary"; tag "appris_principal_1"; tag "CCDS"; ccdsid "CCDS79687.1"; havana_gene "OTTMUSG00000046847.1"; havana_transcript "OTTMUST00000121504.1";
chr19	HAVANA	exon	10878291	10878400	0	+	.	gene_id "ENSMUSG00000024735.14"; transcript_id "ENSMUST00000179297.3"; gene_type "protein_coding"; gene_name "Prpf19"; transcript_type "protein_coding"; transcript_name "Prpf19-203"; exon_number 10; exon_id "ENSMUSE00001322512.2"; level 2; protein_id "ENSMUSP00000136858.3"; transcript_support_level "1"; mgi_id "MGI:106247"; tag "basic"; tag "CCDS"; ccdsid "CCDS57135.1"; havana_gene "OTTMUSG00000046847.1"; havana_transcript "OTTMUST00000121505.1";
chr19	HAVANA	CDS	10878291	10878400	0	+	2	gene_id "ENSMUSG00000024735.14"; transcript_id "ENSMUST00000179297.3"; gene_type "protein_coding"; gene_name "Prpf19"; transcript_type "protein_coding"; transcript_name "Prpf19-203"; exon_number 10; exon_id "ENSMUSE00001322512.2"; level 2; protein_id "ENSMUSP00000136858.3"; transcript_support_level "1"; mgi_id "MGI:106247"; tag "basic"; tag "CCDS"; ccdsid "CCDS57135.1"; havana_gene "OTTMUSG00000046847.1"; havana_transcript "OTTMUST00000121505.1";
chr19	HAVANA	exon	10878291	10878400	0	+	.	gene_id "ENSMUSG00000024735.14"; transcript_id "ENSMUST00000178868.8"; gene_type "protein_coding"; gene_name "Prpf19"; transcript_type "protein_coding_CDS_not_defined"; transcript_name "Prpf19-202"; exon_number 8; exon_id "ENSMUSE00001323364.2"; level 2; transcript_support_level "1"; mgi_id "MGI:106247"; havana_gene "OTTMUSG00000046847.1"; havana_transcript "OTTMUST00000121506.1";
chr19	HAVANA	exon	10878291	10878400	0	+	.	gene_id "ENSMUSG00000024735.14"; transcript_id "ENSMUST00000191092.7"; gene_type "protein_coding"; gene_name "Prpf19"; transcript_type "retained_intron"; transcript_name "Prpf19-207"; exon_number 5; exon_id "ENSMUSE00001323364.2"; level 2; transcript_support_level "2"; mgi_id "MGI:106247"; havana_gene "OTTMUSG00000046847.1"; havana_transcript "OTTMUST00000121519.1";
chr19	HAVANA	exon	10879708	10879863	0	+	.	gene_id "ENSMUSG00000024735.14"; transcript_id "ENSMUST00000025642.14"; gene_type "protein_coding"; gene_name "Prpf19"; transcript_type "protein_coding"; transcript_name "Prpf19-201"; exon_number 11; exon_id "ENSMUSE00001330350.2"; level 2; protein_id "ENSMUSP00000025642.9"; transcript_support_level "1"; mgi_id "MGI:106247"; tag "basic"; tag "Ensembl_canonical"; tag "GENCODE_Primary"; tag "appris_principal_1"; tag "CCDS"; ccdsid "CCDS79687.1"; havana_gene "OTTMUSG00000046847.1"; havana_transcript "OTTMUST00000121504.1";
chr19	HAVANA	CDS	10879708	10879863	0	+	0	gene_id "ENSMUSG00000024735.14"; transcript_id "ENSMUST00000025642.14"; gene_type "protein_coding"; gene_name "Prpf19"; transcript_type "protein_coding"; transcript_name "Prpf19-201"; exon_number 11; exon_id "ENSMUSE00001330350.2"; level 2; protein_id "ENSMUSP00000025642.9"; transcript_support_level "1"; mgi_id "MGI:106247"; tag "basic"; tag "Ensembl_canonical"; tag "GENCODE_Primary"; tag "appris_principal_1"; tag "CCDS"; ccdsid "CCDS79687.1"; havana_gene "OTTMUSG00000046847.1"; havana_transcript "OTTMUST00000121504.1";
chr19	HAVANA	exon	10879708	10879863	0	+	.	gene_id "ENSMUSG00000024735.14"; transcript_id "ENSMUST00000179297.3"; gene_type "protein_coding"; gene_name "Prpf19"; transcript_type "protein_coding"; transcript_name "Prpf19-203"; exon_number 11; exon_id "ENSMUSE00001330350.2"; level 2; protein_id "ENSMUSP00000136858.3"; transcript_support_level "1"; mgi_id "MGI:106247"; tag "basic"; tag "CCDS"; ccdsid "CCDS57135.1"; havana_gene "OTTMUSG00000046847.1"; havana_transcript "OTTMUST00000121505.1";
chr19	HAVANA	CDS	10879708	10879863	0	+	0	gene_id "ENSMUSG00000024735.14"; transcript_id "ENSMUST00000179297.3"; gene_type "protein_coding"; gene_name "Prpf19"; transcript_type "protein_coding"; transcript_name "Prpf19-203"; exon_number 11; exon_id "ENSMUSE00001330350.2"; level 2; protein_id "ENSMUSP00000136858.3"; transcript_support_level "1"; mgi_id "MGI:106247"; tag "basic"; tag "CCDS"; ccdsid "CCDS57135.1"; havana_gene "OTTMUSG00000046847.1"; havana_transcript "OTTMUST00000121505.1";
chr19	HAVANA	exon	10879708	10879863	0	+	.	gene_id "ENSMUSG00000024735.14"; transcript_id "ENSMUST00000178868.8"; gene_type "protein_coding"; gene_name "Prpf19"; transcript_type "protein_coding_CDS_not_defined"; transcript_name "Prpf19-202"; exon_number 9; exon_id "ENSMUSE00001329946.2"; level 2; transcript_support_level "1"; mgi_id "MGI:106247"; havana_gene "OTTMUSG00000046847.1"; havana_transcript "OTTMUST00000121506.1";
chr19	HAVANA	exon	10879708	10880124	0	+	.	gene_id "ENSMUSG00000024735.14"; transcript_id "ENSMUST00000191092.7"; gene_type "protein_coding"; gene_name "Prpf19"; transcript_type "retained_intron"; transcript_name "Prpf19-207"; exon_number 6; exon_id "ENSMUSE00001326300.2"; level 2; transcript_support_level "2"; mgi_id "MGI:106247"; havana_gene "OTTMUSG00000046847.1"; havana_transcript "OTTMUST00000121519.1";
chr19	HAVANA	exon	10880066	10880135	0	+	.	gene_id "ENSMUSG00000024735.14"; transcript_id "ENSMUST00000025642.14"; gene_type "protein_coding"; gene_name "Prpf19"; transcript_type "protein_coding"; transcript_name "Prpf19-201"; exon_number 12; exon_id "ENSMUSE00001334001.2"; level 2; protein_id "ENSMUSP00000025642.9"; transcript_support_level "1"; mgi_id "MGI:106247"; tag "basic"; tag "Ensembl_canonical"; tag "GENCODE_Primary"; tag "appris_principal_1"; tag "CCDS"; ccdsid "CCDS79687.1"; havana_gene "OTTMUSG00000046847.1"; havana_transcript "OTTMUST00000121504.1";
chr19	HAVANA	CDS	10880066	10880135	0	+	0	gene_id "ENSMUSG00000024735.14"; transcript_id "ENSMUST00000025642.14"; gene_type "protein_coding"; gene_name "Prpf19"; transcript_type "protein_coding"; transcript_name "Prpf19-201"; exon_number 12; exon_id "ENSMUSE00001334001.2"; level 2; protein_id "ENSMUSP00000025642.9"; transcript_support_level "1"; mgi_id "MGI:106247"; tag "basic"; tag "Ensembl_canonical"; tag "GENCODE_Primary"; tag "appris_principal_1"; tag "CCDS"; ccdsid "CCDS79687.1"; havana_gene "OTTMUSG00000046847.1"; havana_transcript "OTTMUST00000121504.1";
chr19	HAVANA	exon	10880066	10880135	0	+	.	gene_id "ENSMUSG00000024735.14"; transcript_id "ENSMUST00000179297.3"; gene_type "protein_coding"; gene_name "Prpf19"; transcript_type "protein_coding"; transcript_name "Prpf19-203"; exon_number 12; exon_id "ENSMUSE00001334001.2"; level 2; protein_id "ENSMUSP00000136858.3"; transcript_support_level "1"; mgi_id "MGI:106247"; tag "basic"; tag "CCDS"; ccdsid "CCDS57135.1"; havana_gene "OTTMUSG00000046847.1"; havana_transcript "OTTMUST00000121505.1";
chr19	HAVANA	CDS	10880066	10880135	0	+	0	gene_id "ENSMUSG00000024735.14"; transcript_id "ENSMUST00000179297.3"; gene_type "protein_coding"; gene_name "Prpf19"; transcript_type "protein_coding"; transcript_name "Prpf19-203"; exon_number 12; exon_id "ENSMUSE00001334001.2"; level 2; protein_id "ENSMUSP00000136858.3"; transcript_support_level "1"; mgi_id "MGI:106247"; tag "basic"; tag "CCDS"; ccdsid "CCDS57135.1"; havana_gene "OTTMUSG00000046847.1"; havana_transcript "OTTMUST00000121505.1";
chr19	HAVANA	exon	10880066	10880135	0	+	.	gene_id "ENSMUSG00000024735.14"; transcript_id "ENSMUST00000178868.8"; gene_type "protein_coding"; gene_name "Prpf19"; transcript_type "protein_coding_CDS_not_defined"; transcript_name "Prpf19-202"; exon_number 10; exon_id "ENSMUSE00001330015.2"; level 2; transcript_support_level "1"; mgi_id "MGI:106247"; havana_gene "OTTMUSG00000046847.1"; havana_transcript "OTTMUST00000121506.1";
chr19	HAVANA	exon	10880332	10880417	0	+	.	gene_id "ENSMUSG00000024735.14"; transcript_id "ENSMUST00000025642.14"; gene_type "protein_coding"; gene_name "Prpf19"; transcript_type "protein_coding"; transcript_name "Prpf19-201"; exon_number 13; exon_id "ENSMUSE00001328978.2"; level 2; protein_id "ENSMUSP00000025642.9"; transcript_support_level "1"; mgi_id "MGI:106247"; tag "basic"; tag "Ensembl_canonical"; tag "GENCODE_Primary"; tag "appris_principal_1"; tag "CCDS"; ccdsid "CCDS79687.1"; havana_gene "OTTMUSG00000046847.1"; havana_transcript "OTTMUST00000121504.1";
chr19	HAVANA	CDS	10880332	10880417	0	+	2	gene_id "ENSMUSG00000024735.14"; transcript_id "ENSMUST00000025642.14"; gene_type "protein_coding"; gene_name "Prpf19"; transcript_type "protein_coding"; transcript_name "Prpf19-201"; exon_number 13; exon_id "ENSMUSE00001328978.2"; level 2; protein_id "ENSMUSP00000025642.9"; transcript_support_level "1"; mgi_id "MGI:106247"; tag "basic"; tag "Ensembl_canonical"; tag "GENCODE_Primary"; tag "appris_principal_1"; tag "CCDS"; ccdsid "CCDS79687.1"; havana_gene "OTTMUSG00000046847.1"; havana_transcript "OTTMUST00000121504.1";
chr19	HAVANA	exon	10880332	10880417	0	+	.	gene_id "ENSMUSG00000024735.14"; transcript_id "ENSMUST00000179297.3"; gene_type "protein_coding"; gene_name "Prpf19"; transcript_type "protein_coding"; transcript_name "Prpf19-203"; exon_number 13; exon_id "ENSMUSE00001328978.2"; level 2; protein_id "ENSMUSP00000136858.3"; transcript_support_level "1"; mgi_id "MGI:106247"; tag "basic"; tag "CCDS"; ccdsid "CCDS57135.1"; havana_gene "OTTMUSG00000046847.1"; havana_transcript "OTTMUST00000121505.1";
chr19	HAVANA	CDS	10880332	10880417	0	+	2	gene_id "ENSMUSG00000024735.14"; transcript_id "ENSMUST00000179297.3"; gene_type "protein_coding"; gene_name "Prpf19"; transcript_type "protein_coding"; transcript_name "Prpf19-203"; exon_number 13; exon_id "ENSMUSE00001328978.2"; level 2; protein_id "ENSMUSP00000136858.3"; transcript_support_level "1"; mgi_id "MGI:106247"; tag "basic"; tag "CCDS"; ccdsid "CCDS57135.1"; havana_gene "OTTMUSG00000046847.1"; havana_transcript "OTTMUST00000121505.1";
chr19	HAVANA	exon	10880332	10880417	0	+	.	gene_id "ENSMUSG00000024735.14"; transcript_id "ENSMUST00000178868.8"; gene_type "protein_coding"; gene_name "Prpf19"; transcript_type "protein_coding_CDS_not_defined"; transcript_name "Prpf19-202"; exon_number 11; exon_id "ENSMUSE00001324957.2"; level 2; transcript_support_level "1"; mgi_id "MGI:106247"; havana_gene "OTTMUSG00000046847.1"; havana_transcript "OTTMUST00000121506.1";
chr19	HAVANA	exon	10880655	10880825	0	+	.	gene_id "ENSMUSG00000024735.14"; transcript_id "ENSMUST00000025642.14"; gene_type "protein_coding"; gene_name "Prpf19"; transcript_type "protein_coding"; transcript_name "Prpf19-201"; exon_number 14; exon_id "ENSMUSE00001333890.2"; level 2; protein_id "ENSMUSP00000025642.9"; transcript_support_level "1"; mgi_id "MGI:106247"; tag "basic"; tag "Ensembl_canonical"; tag "GENCODE_Primary"; tag "appris_principal_1"; tag "CCDS"; ccdsid "CCDS79687.1"; havana_gene "OTTMUSG00000046847.1"; havana_transcript "OTTMUST00000121504.1";
chr19	HAVANA	CDS	10880655	10880825	0	+	0	gene_id "ENSMUSG00000024735.14"; transcript_id "ENSMUST00000025642.14"; gene_type "protein_coding"; gene_name "Prpf19"; transcript_type "protein_coding"; transcript_name "Prpf19-201"; exon_number 14; exon_id "ENSMUSE00001333890.2"; level 2; protein_id "ENSMUSP00000025642.9"; transcript_support_level "1"; mgi_id "MGI:106247"; tag "basic"; tag "Ensembl_canonical"; tag "GENCODE_Primary"; tag "appris_principal_1"; tag "CCDS"; ccdsid "CCDS79687.1"; havana_gene "OTTMUSG00000046847.1"; havana_transcript "OTTMUST00000121504.1";
chr19	HAVANA	exon	10880655	10880825	0	+	.	gene_id "ENSMUSG00000024735.14"; transcript_id "ENSMUST00000179297.3"; gene_type "protein_coding"; gene_name "Prpf19"; transcript_type "protein_coding"; transcript_name "Prpf19-203"; exon_number 14; exon_id "ENSMUSE00001333890.2"; level 2; protein_id "ENSMUSP00000136858.3"; transcript_support_level "1"; mgi_id "MGI:106247"; tag "basic"; tag "CCDS"; ccdsid "CCDS57135.1"; havana_gene "OTTMUSG00000046847.1"; havana_transcript "OTTMUST00000121505.1";
chr19	HAVANA	CDS	10880655	10880825	0	+	0	gene_id "ENSMUSG00000024735.14"; transcript_id "ENSMUST00000179297.3"; gene_type "protein_coding"; gene_name "Prpf19"; transcript_type "protein_coding"; transcript_name "Prpf19-203"; exon_number 14; exon_id "ENSMUSE00001333890.2"; level 2; protein_id "ENSMUSP00000136858.3"; transcript_support_level "1"; mgi_id "MGI:106247"; tag "basic"; tag "CCDS"; ccdsid "CCDS57135.1"; havana_gene "OTTMUSG00000046847.1"; havana_transcript "OTTMUST00000121505.1";
chr19	HAVANA	exon	10880655	10880825	0	+	.	gene_id "ENSMUSG00000024735.14"; transcript_id "ENSMUST00000178868.8"; gene_type "protein_coding"; gene_name "Prpf19"; transcript_type "protein_coding_CDS_not_defined"; transcript_name "Prpf19-202"; exon_number 12; exon_id "ENSMUSE00001319021.2"; level 2; transcript_support_level "1"; mgi_id "MGI:106247"; havana_gene "OTTMUSG00000046847.1"; havana_transcript "OTTMUST00000121506.1";
chr19	HAVANA	exon	10881002	10881107	0	+	.	gene_id "ENSMUSG00000024735.14"; transcript_id "ENSMUST00000025642.14"; gene_type "protein_coding"; gene_name "Prpf19"; transcript_type "protein_coding"; transcript_name "Prpf19-201"; exon_number 15; exon_id "ENSMUSE00001328469.2"; level 2; protein_id "ENSMUSP00000025642.9"; transcript_support_level "1"; mgi_id "MGI:106247"; tag "basic"; tag "Ensembl_canonical"; tag "GENCODE_Primary"; tag "appris_principal_1"; tag "CCDS"; ccdsid "CCDS79687.1"; havana_gene "OTTMUSG00000046847.1"; havana_transcript "OTTMUST00000121504.1";
chr19	HAVANA	CDS	10881002	10881107	0	+	0	gene_id "ENSMUSG00000024735.14"; transcript_id "ENSMUST00000025642.14"; gene_type "protein_coding"; gene_name "Prpf19"; transcript_type "protein_coding"; transcript_name "Prpf19-201"; exon_number 15; exon_id "ENSMUSE00001328469.2"; level 2; protein_id "ENSMUSP00000025642.9"; transcript_support_level "1"; mgi_id "MGI:106247"; tag "basic"; tag "Ensembl_canonical"; tag "GENCODE_Primary"; tag "appris_principal_1"; tag "CCDS"; ccdsid "CCDS79687.1"; havana_gene "OTTMUSG00000046847.1"; havana_transcript "OTTMUST00000121504.1";
chr19	HAVANA	exon	10881002	10881107	0	+	.	gene_id "ENSMUSG00000024735.14"; transcript_id "ENSMUST00000179297.3"; gene_type "protein_coding"; gene_name "Prpf19"; transcript_type "protein_coding"; transcript_name "Prpf19-203"; exon_number 15; exon_id "ENSMUSE00001328469.2"; level 2; protein_id "ENSMUSP00000136858.3"; transcript_support_level "1"; mgi_id "MGI:106247"; tag "basic"; tag "CCDS"; ccdsid "CCDS57135.1"; havana_gene "OTTMUSG00000046847.1"; havana_transcript "OTTMUST00000121505.1";
chr19	HAVANA	CDS	10881002	10881107	0	+	0	gene_id "ENSMUSG00000024735.14"; transcript_id "ENSMUST00000179297.3"; gene_type "protein_coding"; gene_name "Prpf19"; transcript_type "protein_coding"; transcript_name "Prpf19-203"; exon_number 15; exon_id "ENSMUSE00001328469.2"; level 2; protein_id "ENSMUSP00000136858.3"; transcript_support_level "1"; mgi_id "MGI:106247"; tag "basic"; tag "CCDS"; ccdsid "CCDS57135.1"; havana_gene "OTTMUSG00000046847.1"; havana_transcript "OTTMUST00000121505.1";
chr19	HAVANA	exon	10881002	10881107	0	+	.	gene_id "ENSMUSG00000024735.14"; transcript_id "ENSMUST00000178868.8"; gene_type "protein_coding"; gene_name "Prpf19"; transcript_type "protein_coding_CDS_not_defined"; transcript_name "Prpf19-202"; exon_number 13; exon_id "ENSMUSE00001327590.2"; level 2; transcript_support_level "1"; mgi_id "MGI:106247"; havana_gene "OTTMUSG00000046847.1"; havana_transcript "OTTMUST00000121506.1";
chr19	HAVANA	CDS	10882399	10882493	0	+	2	gene_id "ENSMUSG00000024735.14"; transcript_id "ENSMUST00000025642.14"; gene_type "protein_coding"; gene_name "Prpf19"; transcript_type "protein_coding"; transcript_name "Prpf19-201"; exon_number 16; exon_id "ENSMUSE00001322229.2"; level 2; protein_id "ENSMUSP00000025642.9"; transcript_support_level "1"; mgi_id "MGI:106247"; tag "basic"; tag "Ensembl_canonical"; tag "GENCODE_Primary"; tag "appris_principal_1"; tag "CCDS"; ccdsid "CCDS79687.1"; havana_gene "OTTMUSG00000046847.1"; havana_transcript "OTTMUST00000121504.1";
chr19	HAVANA	CDS	10882399	10882493	0	+	2	gene_id "ENSMUSG00000024735.14"; transcript_id "ENSMUST00000179297.3"; gene_type "protein_coding"; gene_name "Prpf19"; transcript_type "protein_coding"; transcript_name "Prpf19-203"; exon_number 16; exon_id "ENSMUSE00000965230.2"; level 2; protein_id "ENSMUSP00000136858.3"; transcript_support_level "1"; mgi_id "MGI:106247"; tag "basic"; tag "CCDS"; ccdsid "CCDS57135.1"; havana_gene "OTTMUSG00000046847.1"; havana_transcript "OTTMUST00000121505.1";
chr19	HAVANA	exon	10882399	10882870	0	+	.	gene_id "ENSMUSG00000024735.14"; transcript_id "ENSMUST00000178868.8"; gene_type "protein_coding"; gene_name "Prpf19"; transcript_type "protein_coding_CDS_not_defined"; transcript_name "Prpf19-202"; exon_number 14; exon_id "ENSMUSE00001329087.2"; level 2; transcript_support_level "1"; mgi_id "MGI:106247"; havana_gene "OTTMUSG00000046847.1"; havana_transcript "OTTMUST00000121506.1";
chr19	HAVANA	exon	10882399	10882896	0	+	.	gene_id "ENSMUSG00000024735.14"; transcript_id "ENSMUST00000025642.14"; gene_type "protein_coding"; gene_name "Prpf19"; transcript_type "protein_coding"; transcript_name "Prpf19-201"; exon_number 16; exon_id "ENSMUSE00001322229.2"; level 2; protein_id "ENSMUSP00000025642.9"; transcript_support_level "1"; mgi_id "MGI:106247"; tag "basic"; tag "Ensembl_canonical"; tag "GENCODE_Primary"; tag "appris_principal_1"; tag "CCDS"; ccdsid "CCDS79687.1"; havana_gene "OTTMUSG00000046847.1"; havana_transcript "OTTMUST00000121504.1";
chr19	HAVANA	exon	10882399	10886923	0	+	.	gene_id "ENSMUSG00000024735.14"; transcript_id "ENSMUST00000179297.3"; gene_type "protein_coding"; gene_name "Prpf19"; transcript_type "protein_coding"; transcript_name "Prpf19-203"; exon_number 16; exon_id "ENSMUSE00000965230.2"; level 2; protein_id "ENSMUSP00000136858.3"; transcript_support_level "1"; mgi_id "MGI:106247"; tag "basic"; tag "CCDS"; ccdsid "CCDS57135.1"; havana_gene "OTTMUSG00000046847.1"; havana_transcript "OTTMUST00000121505.1";
chr19	HAVANA	stop_codon	10882494	10882496	0	+	0	gene_id "ENSMUSG00000024735.14"; transcript_id "ENSMUST00000025642.14"; gene_type "protein_coding"; gene_name "Prpf19"; transcript_type "protein_coding"; transcript_name "Prpf19-201"; exon_number 16; exon_id "ENSMUSE00001322229.2"; level 2; protein_id "ENSMUSP00000025642.9"; transcript_support_level "1"; mgi_id "MGI:106247"; tag "basic"; tag "Ensembl_canonical"; tag "GENCODE_Primary"; tag "appris_principal_1"; tag "CCDS"; ccdsid "CCDS79687.1"; havana_gene "OTTMUSG00000046847.1"; havana_transcript "OTTMUST00000121504.1";
chr19	HAVANA	stop_codon	10882494	10882496	0	+	0	gene_id "ENSMUSG00000024735.14"; transcript_id "ENSMUST00000179297.3"; gene_type "protein_coding"; gene_name "Prpf19"; transcript_type "protein_coding"; transcript_name "Prpf19-203"; exon_number 16; exon_id "ENSMUSE00000965230.2"; level 2; protein_id "ENSMUSP00000136858.3"; transcript_support_level "1"; mgi_id "MGI:106247"; tag "basic"; tag "CCDS"; ccdsid "CCDS57135.1"; havana_gene "OTTMUSG00000046847.1"; havana_transcript "OTTMUST00000121505.1";
chr19	HAVANA	UTR	10882494	10882896	0	+	.	gene_id "ENSMUSG00000024735.14"; transcript_id "ENSMUST00000025642.14"; gene_type "protein_coding"; gene_name "Prpf19"; transcript_type "protein_coding"; transcript_name "Prpf19-201"; exon_number 16; exon_id "ENSMUSE00001322229.2"; level 2; protein_id "ENSMUSP00000025642.9"; transcript_support_level "1"; mgi_id "MGI:106247"; tag "basic"; tag "Ensembl_canonical"; tag "GENCODE_Primary"; tag "appris_principal_1"; tag "CCDS"; ccdsid "CCDS79687.1"; havana_gene "OTTMUSG00000046847.1"; havana_transcript "OTTMUST00000121504.1";
chr19	HAVANA	UTR	10882494	10886923	0	+	.	gene_id "ENSMUSG00000024735.14"; transcript_id "ENSMUST00000179297.3"; gene_type "protein_coding"; gene_name "Prpf19"; transcript_type "protein_coding"; transcript_name "Prpf19-203"; exon_number 16; exon_id "ENSMUSE00000965230.2"; level 2; protein_id "ENSMUSP00000136858.3"; transcript_support_level "1"; mgi_id "MGI:106247"; tag "basic"; tag "CCDS"; ccdsid "CCDS57135.1"; havana_gene "OTTMUSG00000046847.1"; havana_transcript "OTTMUST00000121505.1";
chr19	sragcm37_es	exon	10892434	10892694	0.0629035739001673	+	.	gene_id "ENSMUSG00000034117.4"; transcript_id "ENSMUSG00000034117.4_tx_11"; exon_id "chr19_10892434_10892694_+"; exonnum "1"; txlen "552";
chr19	sragcm37_ss	exon	10893187	10893477	0.0629035739001673	+	.	gene_id "ENSMUSG00000034117.4"; transcript_id "ENSMUSG00000034117.4_tx_11"; exon_id "chr19_10893187_10893477_+"; exonnum "2"; txlen "552";
chr19	sragcm37_mid	exon	10899861	10899964	0.0162684747679552	+	.	gene_id "ENSMUSG00000034117.4"; transcript_id "ENSMUSG00000034117.4_tx_35"; exon_id "chr19_10899861_10899964_+"; exonnum "1"; txlen "2800";
chr19	sragcm37_mid	exon	10901947	10901995	0.0162684747679552	+	.	gene_id "ENSMUSG00000034117.4"; transcript_id "ENSMUSG00000034117.4_tx_35"; exon_id "chr19_10901947_10901995_+"; exonnum "2"; txlen "2800";
chr19	sragcm37_mid	exon	10914521	10914625	0.0338191257527781	+	.	gene_id "ENSMUSG00000034117.4"; transcript_id "ENSMUSG00000034117.4_tx_19"; exon_id "chr19_10914521_10914625_+"; exonnum "1"; txlen "595";
chr19	sragcm37_mid	exon	10914521	10914625	0.0162684747679552	+	.	gene_id "ENSMUSG00000034117.4"; transcript_id "ENSMUSG00000034117.4_tx_35"; exon_id "chr19_10914521_10914625_+"; exonnum "3"; txlen "2800";
chr19	sragcm37_mid	exon	10914521	10914625	0.0142040328161668	+	.	gene_id "ENSMUSG00000034117.4"; transcript_id "ENSMUSG00000034117.4_tx_38"; exon_id "chr19_10914521_10914625_+"; exonnum "1"; txlen "554";
chr19	HAVANA	exon	10914524	10914625	0	+	.	gene_id "ENSMUSG00000034117.4"; transcript_id "ENSMUST00000037261.4"; gene_type "protein_coding"; gene_name "Ptgdr2"; transcript_type "protein_coding"; transcript_name "Ptgdr2-201"; exon_number 1; exon_id "ENSMUSE00000441523.2"; level 2; protein_id "ENSMUSP00000036159.4"; transcript_support_level "1"; mgi_id "MGI:1330275"; tag "basic"; tag "Ensembl_canonical"; tag "GENCODE_Primary"; tag "appris_principal_1"; tag "CCDS"; ccdsid "CCDS29592.1"; havana_gene "OTTMUSG00000046867.1"; havana_transcript "OTTMUST00000121535.1";
chr19	HAVANA	UTR	10914524	10914625	0	+	.	gene_id "ENSMUSG00000034117.4"; transcript_id "ENSMUST00000037261.4"; gene_type "protein_coding"; gene_name "Ptgdr2"; transcript_type "protein_coding"; transcript_name "Ptgdr2-201"; exon_number 1; exon_id "ENSMUSE00000441523.2"; level 2; protein_id "ENSMUSP00000036159.4"; transcript_support_level "1"; mgi_id "MGI:1330275"; tag "basic"; tag "Ensembl_canonical"; tag "GENCODE_Primary"; tag "appris_principal_1"; tag "CCDS"; ccdsid "CCDS29592.1"; havana_gene "OTTMUSG00000046867.1"; havana_transcript "OTTMUST00000121535.1";
chr19	HAVANA	gene	10914524	10919875	0	+	.	gene_id "ENSMUSG00000034117.4"; gene_type "protein_coding"; gene_name "Ptgdr2"; level 2; mgi_id "MGI:1330275"; havana_gene "OTTMUSG00000046867.1";
chr19	HAVANA	transcript	10914524	10919875	0	+	.	gene_id "ENSMUSG00000034117.4"; transcript_id "ENSMUST00000037261.4"; gene_type "protein_coding"; gene_name "Ptgdr2"; transcript_type "protein_coding"; transcript_name "Ptgdr2-201"; level 2; protein_id "ENSMUSP00000036159.4"; transcript_support_level "1"; mgi_id "MGI:1330275"; tag "basic"; tag "Ensembl_canonical"; tag "GENCODE_Primary"; tag "appris_principal_1"; tag "CCDS"; ccdsid "CCDS29592.1"; havana_gene "OTTMUSG00000046867.1"; havana_transcript "OTTMUST00000121535.1";
chr19	sragcm37_es	exon	10915115	10915236	5.7780262600537	+	.	gene_id "ENSMUSG00000034117.4"; transcript_id "ENSMUSG00000034117.4_tx_1"; exon_id "chr19_10915115_10915236_+"; exonnum "1"; txlen "2664";
chr19	HAVANA	exon	10916330	10916420	0	+	.	gene_id "ENSMUSG00000034117.4"; transcript_id "ENSMUST00000037261.4"; gene_type "protein_coding"; gene_name "Ptgdr2"; transcript_type "protein_coding"; transcript_name "Ptgdr2-201"; exon_number 2; exon_id "ENSMUSE00000441521.2"; level 2; protein_id "ENSMUSP00000036159.4"; transcript_support_level "1"; mgi_id "MGI:1330275"; tag "basic"; tag "Ensembl_canonical"; tag "GENCODE_Primary"; tag "appris_principal_1"; tag "CCDS"; ccdsid "CCDS29592.1"; havana_gene "OTTMUSG00000046867.1"; havana_transcript "OTTMUST00000121535.1";
chr19	HAVANA	UTR	10916330	10916420	0	+	.	gene_id "ENSMUSG00000034117.4"; transcript_id "ENSMUST00000037261.4"; gene_type "protein_coding"; gene_name "Ptgdr2"; transcript_type "protein_coding"; transcript_name "Ptgdr2-201"; exon_number 2; exon_id "ENSMUSE00000441521.2"; level 2; protein_id "ENSMUSP00000036159.4"; transcript_support_level "1"; mgi_id "MGI:1330275"; tag "basic"; tag "Ensembl_canonical"; tag "GENCODE_Primary"; tag "appris_principal_1"; tag "CCDS"; ccdsid "CCDS29592.1"; havana_gene "OTTMUSG00000046867.1"; havana_transcript "OTTMUST00000121535.1";
chr19	ENSEMBL_gcm37	exon	10916330	10916420	5.7780262600537	+	.	gene_id "ENSMUSG00000034117.4"; transcript_id "ENSMUSG00000034117.4_tx_1"; exon_id "chr19_10916330_10916420_+"; exonnum "2"; txlen "2664";
chr19	ENSEMBL_gcm37	exon	10916330	10916420	0.0338191257527781	+	.	gene_id "ENSMUSG00000034117.4"; transcript_id "ENSMUSG00000034117.4_tx_19"; exon_id "chr19_10916330_10916420_+"; exonnum "2"; txlen "595";
chr19	ENSEMBL_gcm37	exon	10916330	10916420	0.0162684747679552	+	.	gene_id "ENSMUSG00000034117.4"; transcript_id "ENSMUSG00000034117.4_tx_35"; exon_id "chr19_10916330_10916420_+"; exonnum "4"; txlen "2800";
chr19	ENSEMBL_gcm37	exon	10916330	10916420	0.0142040328161668	+	.	gene_id "ENSMUSG00000034117.4"; transcript_id "ENSMUSG00000034117.4_tx_38"; exon_id "chr19_10916330_10916420_+"; exonnum "2"; txlen "554";
chr19	HAVANA	UTR	10917425	10917484	0	+	.	gene_id "ENSMUSG00000034117.4"; transcript_id "ENSMUST00000037261.4"; gene_type "protein_coding"; gene_name "Ptgdr2"; transcript_type "protein_coding"; transcript_name "Ptgdr2-201"; exon_number 3; exon_id "ENSMUSE00000223933.5"; level 2; protein_id "ENSMUSP00000036159.4"; transcript_support_level "1"; mgi_id "MGI:1330275"; tag "basic"; tag "Ensembl_canonical"; tag "GENCODE_Primary"; tag "appris_principal_1"; tag "CCDS"; ccdsid "CCDS29592.1"; havana_gene "OTTMUSG00000046867.1"; havana_transcript "OTTMUST00000121535.1";
chr19	HAVANA	exon	10917425	10919875	0	+	.	gene_id "ENSMUSG00000034117.4"; transcript_id "ENSMUST00000037261.4"; gene_type "protein_coding"; gene_name "Ptgdr2"; transcript_type "protein_coding"; transcript_name "Ptgdr2-201"; exon_number 3; exon_id "ENSMUSE00000223933.5"; level 2; protein_id "ENSMUSP00000036159.4"; transcript_support_level "1"; mgi_id "MGI:1330275"; tag "basic"; tag "Ensembl_canonical"; tag "GENCODE_Primary"; tag "appris_principal_1"; tag "CCDS"; ccdsid "CCDS29592.1"; havana_gene "OTTMUSG00000046867.1"; havana_transcript "OTTMUST00000121535.1";
chr19	ENSEMBL_gcm37	exon	10917425	10919875	5.7780262600537	+	.	gene_id "ENSMUSG00000034117.4"; transcript_id "ENSMUSG00000034117.4_tx_1"; exon_id "chr19_10917425_10919875_+"; exonnum "3"; txlen "2664";
chr19	ENSEMBL_gcm37	exon	10917425	10919875	0.0162684747679552	+	.	gene_id "ENSMUSG00000034117.4"; transcript_id "ENSMUSG00000034117.4_tx_35"; exon_id "chr19_10917425_10919875_+"; exonnum "5"; txlen "2800";
chr19	HAVANA	start_codon	10917485	10917487	0	+	0	gene_id "ENSMUSG00000034117.4"; transcript_id "ENSMUST00000037261.4"; gene_type "protein_coding"; gene_name "Ptgdr2"; transcript_type "protein_coding"; transcript_name "Ptgdr2-201"; exon_number 3; exon_id "ENSMUSE00000223933.5"; level 2; protein_id "ENSMUSP00000036159.4"; transcript_support_level "1"; mgi_id "MGI:1330275"; tag "basic"; tag "Ensembl_canonical"; tag "GENCODE_Primary"; tag "appris_principal_1"; tag "CCDS"; ccdsid "CCDS29592.1"; havana_gene "OTTMUSG00000046867.1"; havana_transcript "OTTMUST00000121535.1";
chr19	HAVANA	CDS	10917485	10918630	0	+	0	gene_id "ENSMUSG00000034117.4"; transcript_id "ENSMUST00000037261.4"; gene_type "protein_coding"; gene_name "Ptgdr2"; transcript_type "protein_coding"; transcript_name "Ptgdr2-201"; exon_number 3; exon_id "ENSMUSE00000223933.5"; level 2; protein_id "ENSMUSP00000036159.4"; transcript_support_level "1"; mgi_id "MGI:1330275"; tag "basic"; tag "Ensembl_canonical"; tag "GENCODE_Primary"; tag "appris_principal_1"; tag "CCDS"; ccdsid "CCDS29592.1"; havana_gene "OTTMUSG00000046867.1"; havana_transcript "OTTMUST00000121535.1";
chr19	HAVANA	stop_codon	10918631	10918633	0	+	0	gene_id "ENSMUSG00000034117.4"; transcript_id "ENSMUST00000037261.4"; gene_type "protein_coding"; gene_name "Ptgdr2"; transcript_type "protein_coding"; transcript_name "Ptgdr2-201"; exon_number 3; exon_id "ENSMUSE00000223933.5"; level 2; protein_id "ENSMUSP00000036159.4"; transcript_support_level "1"; mgi_id "MGI:1330275"; tag "basic"; tag "Ensembl_canonical"; tag "GENCODE_Primary"; tag "appris_principal_1"; tag "CCDS"; ccdsid "CCDS29592.1"; havana_gene "OTTMUSG00000046867.1"; havana_transcript "OTTMUST00000121535.1";
chr19	HAVANA	UTR	10918631	10919875	0	+	.	gene_id "ENSMUSG00000034117.4"; transcript_id "ENSMUST00000037261.4"; gene_type "protein_coding"; gene_name "Ptgdr2"; transcript_type "protein_coding"; transcript_name "Ptgdr2-201"; exon_number 3; exon_id "ENSMUSE00000223933.5"; level 2; protein_id "ENSMUSP00000036159.4"; transcript_support_level "1"; mgi_id "MGI:1330275"; tag "basic"; tag "Ensembl_canonical"; tag "GENCODE_Primary"; tag "appris_principal_1"; tag "CCDS"; ccdsid "CCDS29592.1"; havana_gene "OTTMUSG00000046867.1"; havana_transcript "OTTMUST00000121535.1";
chr19	sragcm37_es	exon	10943439	10943593	0.0601074322040359	+	.	gene_id "ENSMUSG00000034117.4"; transcript_id "ENSMUSG00000034117.4_tx_12"; exon_id "chr19_10943439_10943593_+"; exonnum "1"; txlen "580";
chr19	sragcm37_es	exon	10943439	10943593	0.0566796969547513	+	.	gene_id "ENSMUSG00000034117.4"; transcript_id "ENSMUSG00000034117.4_tx_15"; exon_id "chr19_10943439_10943593_+"; exonnum "1"; txlen "535";
chr19	sragcm37_es	exon	10943439	10943593	0.0534222431067771	+	.	gene_id "ENSMUSG00000034117.4"; transcript_id "ENSMUSG00000034117.4_tx_16"; exon_id "chr19_10943439_10943593_+"; exonnum "1"; txlen "666";
chr19	sragcm37_es	exon	10943439	10943593	0.0534222431067771	+	.	gene_id "ENSMUSG00000034117.4"; transcript_id "ENSMUSG00000034117.4_tx_17"; exon_id "chr19_10943439_10943593_+"; exonnum "1"; txlen "725";
chr19	sragcm37_es	exon	10943439	10943593	0.277905365457401	+	.	gene_id "ENSMUSG00000034117.4"; transcript_id "ENSMUSG00000034117.4_tx_2"; exon_id "chr19_10943439_10943593_+"; exonnum "1"; txlen "621";
chr19	sragcm37_es	exon	10943439	10943593	0.028882757452038	+	.	gene_id "ENSMUSG00000034117.4"; transcript_id "ENSMUSG00000034117.4_tx_23"; exon_id "chr19_10943439_10943593_+"; exonnum "1"; txlen "506";
chr19	sragcm37_es	exon	10943439	10943593	0.028882757452038	+	.	gene_id "ENSMUSG00000034117.4"; transcript_id "ENSMUSG00000034117.4_tx_24"; exon_id "chr19_10943439_10943593_+"; exonnum "1"; txlen "651";
chr19	sragcm37_es	exon	10943439	10943593	0.028882757452038	+	.	gene_id "ENSMUSG00000034117.4"; transcript_id "ENSMUSG00000034117.4_tx_25"; exon_id "chr19_10943439_10943593_+"; exonnum "1"; txlen "592";
chr19	sragcm37_es	exon	10943439	10943593	0.0180245779587906	+	.	gene_id "ENSMUSG00000034117.4"; transcript_id "ENSMUSG00000034117.4_tx_27"; exon_id "chr19_10943439_10943593_+"; exonnum "1"; txlen "573";
chr19	sragcm37_es	exon	10943439	10943593	0.0180245779587906	+	.	gene_id "ENSMUSG00000034117.4"; transcript_id "ENSMUSG00000034117.4_tx_28"; exon_id "chr19_10943439_10943593_+"; exonnum "1"; txlen "659";
chr19	sragcm37_es	exon	10943439	10943593	0.0180245779587906	+	.	gene_id "ENSMUSG00000034117.4"; transcript_id "ENSMUSG00000034117.4_tx_29"; exon_id "chr19_10943439_10943593_+"; exonnum "1"; txlen "718";
chr19	sragcm37_es	exon	10943439	10943593	0.0169387600094659	+	.	gene_id "ENSMUSG00000034117.4"; transcript_id "ENSMUSG00000034117.4_tx_30"; exon_id "chr19_10943439_10943593_+"; exonnum "1"; txlen "852";
chr19	sragcm37_es	exon	10943439	10943593	0.0169387600094659	+	.	gene_id "ENSMUSG00000034117.4"; transcript_id "ENSMUSG00000034117.4_tx_31"; exon_id "chr19_10943439_10943593_+"; exonnum "1"; txlen "811";
chr19	sragcm37_es	exon	10943439	10943593	0.0169387600094659	+	.	gene_id "ENSMUSG00000034117.4"; transcript_id "ENSMUSG00000034117.4_tx_32"; exon_id "chr19_10943439_10943593_+"; exonnum "1"; txlen "621";
chr19	sragcm37_es	exon	10943439	10943593	0.0169387600094659	+	.	gene_id "ENSMUSG00000034117.4"; transcript_id "ENSMUSG00000034117.4_tx_33"; exon_id "chr19_10943439_10943593_+"; exonnum "1"; txlen "804";
chr19	sragcm37_es	exon	10943439	10943593	0.0169387600094659	+	.	gene_id "ENSMUSG00000034117.4"; transcript_id "ENSMUSG00000034117.4_tx_34"; exon_id "chr19_10943439_10943593_+"; exonnum "1"; txlen "737";
chr19	sragcm37_es	exon	10943439	10943593	0.0142951657200334	+	.	gene_id "ENSMUSG00000034117.4"; transcript_id "ENSMUSG00000034117.4_tx_37"; exon_id "chr19_10943439_10943593_+"; exonnum "1"; txlen "791";
chr19	sragcm37_es	exon	10943439	10943593	0.0128126518020319	+	.	gene_id "ENSMUSG00000034117.4"; transcript_id "ENSMUSG00000034117.4_tx_43"; exon_id "chr19_10943439_10943593_+"; exonnum "1"; txlen "566";
chr19	sragcm37_es	exon	10943439	10943593	0.0128126518020319	+	.	gene_id "ENSMUSG00000034117.4"; transcript_id "ENSMUSG00000034117.4_tx_44"; exon_id "chr19_10943439_10943593_+"; exonnum "1"; txlen "711";
chr19	sragcm37_es	exon	10943439	10943593	0.0128126518020319	+	.	gene_id "ENSMUSG00000034117.4"; transcript_id "ENSMUSG00000034117.4_tx_45"; exon_id "chr19_10943439_10943593_+"; exonnum "1"; txlen "625";
chr19	sragcm37_es	exon	10943439	10943593	0.0119439974425721	+	.	gene_id "ENSMUSG00000034117.4"; transcript_id "ENSMUSG00000034117.4_tx_46"; exon_id "chr19_10943439_10943593_+"; exonnum "1"; txlen "688";
chr19	sragcm37_es	exon	10943439	10943593	0.0119439974425721	+	.	gene_id "ENSMUSG00000034117.4"; transcript_id "ENSMUSG00000034117.4_tx_47"; exon_id "chr19_10943439_10943593_+"; exonnum "1"; txlen "647";
chr19	sragcm37_es	exon	10943439	10943593	0.0119439974425721	+	.	gene_id "ENSMUSG00000034117.4"; transcript_id "ENSMUSG00000034117.4_tx_48"; exon_id "chr19_10943439_10943593_+"; exonnum "1"; txlen "547";
chr19	sragcm37_es	exon	10943439	10943593	0.0119439974425721	+	.	gene_id "ENSMUSG00000034117.4"; transcript_id "ENSMUSG00000034117.4_tx_49"; exon_id "chr19_10943439_10943593_+"; exonnum "1"; txlen "774";
chr19	sragcm37_es	exon	10943439	10943593	0.1320601612744	+	.	gene_id "ENSMUSG00000034117.4"; transcript_id "ENSMUSG00000034117.4_tx_5"; exon_id "chr19_10943439_10943593_+"; exonnum "1"; txlen "707";
chr19	sragcm37_es	exon	10943439	10943593	0.0119439974425721	+	.	gene_id "ENSMUSG00000034117.4"; transcript_id "ENSMUSG00000034117.4_tx_50"; exon_id "chr19_10943439_10943593_+"; exonnum "1"; txlen "919";
chr19	sragcm37_es	exon	10943439	10943593	0.0119439974425721	+	.	gene_id "ENSMUSG00000034117.4"; transcript_id "ENSMUSG00000034117.4_tx_51"; exon_id "chr19_10943439_10943593_+"; exonnum "1"; txlen "833";
chr19	sragcm37_es	exon	10943439	10943593	0.0119439974425721	+	.	gene_id "ENSMUSG00000034117.4"; transcript_id "ENSMUSG00000034117.4_tx_52"; exon_id "chr19_10943439_10943593_+"; exonnum "1"; txlen "733";
chr19	sragcm37_es	exon	10943439	10943593	0.0045604353871639	+	.	gene_id "ENSMUSG00000034117.4"; transcript_id "ENSMUSG00000034117.4_tx_53"; exon_id "chr19_10943439_10943593_+"; exonnum "1"; txlen "1345";
chr19	sragcm37_es	exon	10943439	10943593	0.0888199082547635	+	.	gene_id "ENSMUSG00000034117.4"; transcript_id "ENSMUSG00000034117.4_tx_8"; exon_id "chr19_10943439_10943593_+"; exonnum "1"; txlen "766";
chr19	sragcm37_mid	exon	10945488	10945632	0.0566796969547513	+	.	gene_id "ENSMUSG00000034117.4"; transcript_id "ENSMUSG00000034117.4_tx_15"; exon_id "chr19_10945488_10945632_+"; exonnum "2"; txlen "535";
chr19	sragcm37_mid	exon	10945488	10945632	0.0534222431067771	+	.	gene_id "ENSMUSG00000034117.4"; transcript_id "ENSMUSG00000034117.4_tx_17"; exon_id "chr19_10945488_10945632_+"; exonnum "2"; txlen "725";
chr19	sragcm37_mid	exon	10945488	10945632	0.028882757452038	+	.	gene_id "ENSMUSG00000034117.4"; transcript_id "ENSMUSG00000034117.4_tx_24"; exon_id "chr19_10945488_10945632_+"; exonnum "2"; txlen "651";
chr19	sragcm37_mid	exon	10945488	10945632	0.0180245779587906	+	.	gene_id "ENSMUSG00000034117.4"; transcript_id "ENSMUSG00000034117.4_tx_29"; exon_id "chr19_10945488_10945632_+"; exonnum "2"; txlen "718";
chr19	sragcm37_mid	exon	10945488	10945632	0.0169387600094659	+	.	gene_id "ENSMUSG00000034117.4"; transcript_id "ENSMUSG00000034117.4_tx_30"; exon_id "chr19_10945488_10945632_+"; exonnum "2"; txlen "852";
chr19	sragcm37_mid	exon	10945488	10945632	0.0169387600094659	+	.	gene_id "ENSMUSG00000034117.4"; transcript_id "ENSMUSG00000034117.4_tx_31"; exon_id "chr19_10945488_10945632_+"; exonnum "2"; txlen "811";
chr19	sragcm37_mid	exon	10945488	10945632	0.0169387600094659	+	.	gene_id "ENSMUSG00000034117.4"; transcript_id "ENSMUSG00000034117.4_tx_32"; exon_id "chr19_10945488_10945632_+"; exonnum "2"; txlen "621";
chr19	sragcm37_mid	exon	10945488	10945632	0.0169387600094659	+	.	gene_id "ENSMUSG00000034117.4"; transcript_id "ENSMUSG00000034117.4_tx_33"; exon_id "chr19_10945488_10945632_+"; exonnum "2"; txlen "804";
chr19	sragcm37_mid	exon	10945488	10945632	0.0169387600094659	+	.	gene_id "ENSMUSG00000034117.4"; transcript_id "ENSMUSG00000034117.4_tx_34"; exon_id "chr19_10945488_10945632_+"; exonnum "2"; txlen "737";
chr19	sragcm37_mid	exon	10945488	10945632	0.0128126518020319	+	.	gene_id "ENSMUSG00000034117.4"; transcript_id "ENSMUSG00000034117.4_tx_44"; exon_id "chr19_10945488_10945632_+"; exonnum "2"; txlen "711";
chr19	sragcm37_mid	exon	10945488	10945632	0.0128126518020319	+	.	gene_id "ENSMUSG00000034117.4"; transcript_id "ENSMUSG00000034117.4_tx_45"; exon_id "chr19_10945488_10945632_+"; exonnum "2"; txlen "625";
chr19	sragcm37_mid	exon	10945488	10945632	0.0119439974425721	+	.	gene_id "ENSMUSG00000034117.4"; transcript_id "ENSMUSG00000034117.4_tx_50"; exon_id "chr19_10945488_10945632_+"; exonnum "2"; txlen "919";
chr19	sragcm37_mid	exon	10945488	10945632	0.0119439974425721	+	.	gene_id "ENSMUSG00000034117.4"; transcript_id "ENSMUSG00000034117.4_tx_51"; exon_id "chr19_10945488_10945632_+"; exonnum "2"; txlen "833";
chr19	sragcm37_mid	exon	10945488	10945632	0.0045604353871639	+	.	gene_id "ENSMUSG00000034117.4"; transcript_id "ENSMUSG00000034117.4_tx_53"; exon_id "chr19_10945488_10945632_+"; exonnum "2"; txlen "1345";
chr19	sragcm37_mid	exon	10945488	10945632	0.0888199082547635	+	.	gene_id "ENSMUSG00000034117.4"; transcript_id "ENSMUSG00000034117.4_tx_8"; exon_id "chr19_10945488_10945632_+"; exonnum "2"; txlen "766";
chr19	sragcm37_mid	exon	10946440	10946525	0.0534222431067771	+	.	gene_id "ENSMUSG00000034117.4"; transcript_id "ENSMUSG00000034117.4_tx_16"; exon_id "chr19_10946440_10946525_+"; exonnum "2"; txlen "666";
chr19	sragcm37_mid	exon	10946440	10946525	0.028882757452038	+	.	gene_id "ENSMUSG00000034117.4"; transcript_id "ENSMUSG00000034117.4_tx_25"; exon_id "chr19_10946440_10946525_+"; exonnum "2"; txlen "592";
chr19	sragcm37_mid	exon	10946440	10946525	0.0180245779587906	+	.	gene_id "ENSMUSG00000034117.4"; transcript_id "ENSMUSG00000034117.4_tx_28"; exon_id "chr19_10946440_10946525_+"; exonnum "2"; txlen "659";
chr19	sragcm37_mid	exon	10946440	10946525	0.0169387600094659	+	.	gene_id "ENSMUSG00000034117.4"; transcript_id "ENSMUSG00000034117.4_tx_30"; exon_id "chr19_10946440_10946525_+"; exonnum "3"; txlen "852";
chr19	sragcm37_mid	exon	10946440	10946525	0.0169387600094659	+	.	gene_id "ENSMUSG00000034117.4"; transcript_id "ENSMUSG00000034117.4_tx_31"; exon_id "chr19_10946440_10946525_+"; exonnum "3"; txlen "811";
chr19	sragcm37_mid	exon	10946440	10946525	0.0169387600094659	+	.	gene_id "ENSMUSG00000034117.4"; transcript_id "ENSMUSG00000034117.4_tx_32"; exon_id "chr19_10946440_10946525_+"; exonnum "3"; txlen "621";
chr19	sragcm37_mid	exon	10946440	10946525	0.0169387600094659	+	.	gene_id "ENSMUSG00000034117.4"; transcript_id "ENSMUSG00000034117.4_tx_33"; exon_id "chr19_10946440_10946525_+"; exonnum "3"; txlen "804";
chr19	sragcm37_mid	exon	10946440	10946525	0.0169387600094659	+	.	gene_id "ENSMUSG00000034117.4"; transcript_id "ENSMUSG00000034117.4_tx_34"; exon_id "chr19_10946440_10946525_+"; exonnum "3"; txlen "737";
chr19	sragcm37_mid	exon	10946440	10946525	0.0128126518020319	+	.	gene_id "ENSMUSG00000034117.4"; transcript_id "ENSMUSG00000034117.4_tx_43"; exon_id "chr19_10946440_10946525_+"; exonnum "2"; txlen "566";
chr19	sragcm37_mid	exon	10946440	10946525	0.0128126518020319	+	.	gene_id "ENSMUSG00000034117.4"; transcript_id "ENSMUSG00000034117.4_tx_44"; exon_id "chr19_10946440_10946525_+"; exonnum "3"; txlen "711";
chr19	sragcm37_mid	exon	10946440	10946525	0.0119439974425721	+	.	gene_id "ENSMUSG00000034117.4"; transcript_id "ENSMUSG00000034117.4_tx_49"; exon_id "chr19_10946440_10946525_+"; exonnum "2"; txlen "774";
chr19	sragcm37_mid	exon	10946440	10946525	0.1320601612744	+	.	gene_id "ENSMUSG00000034117.4"; transcript_id "ENSMUSG00000034117.4_tx_5"; exon_id "chr19_10946440_10946525_+"; exonnum "2"; txlen "707";
chr19	sragcm37_mid	exon	10946440	10946525	0.0119439974425721	+	.	gene_id "ENSMUSG00000034117.4"; transcript_id "ENSMUSG00000034117.4_tx_50"; exon_id "chr19_10946440_10946525_+"; exonnum "3"; txlen "919";
chr19	sragcm37_mid	exon	10946440	10946525	0.0119439974425721	+	.	gene_id "ENSMUSG00000034117.4"; transcript_id "ENSMUSG00000034117.4_tx_52"; exon_id "chr19_10946440_10946525_+"; exonnum "2"; txlen "733";
chr19	sragcm37_mid	exon	10946440	10946525	0.0045604353871639	+	.	gene_id "ENSMUSG00000034117.4"; transcript_id "ENSMUSG00000034117.4_tx_53"; exon_id "chr19_10946440_10946525_+"; exonnum "3"; txlen "1345";
chr19	sragcm37_mid	exon	10946882	10946948	0.0601074322040359	+	.	gene_id "ENSMUSG00000034117.4"; transcript_id "ENSMUSG00000034117.4_tx_12"; exon_id "chr19_10946882_10946948_+"; exonnum "2"; txlen "580";
chr19	sragcm37_mid	exon	10946882	10946948	0.0566796969547513	+	.	gene_id "ENSMUSG00000034117.4"; transcript_id "ENSMUSG00000034117.4_tx_15"; exon_id "chr19_10946882_10946948_+"; exonnum "3"; txlen "535";
chr19	sragcm37_mid	exon	10946882	10946948	0.0534222431067771	+	.	gene_id "ENSMUSG00000034117.4"; transcript_id "ENSMUSG00000034117.4_tx_16"; exon_id "chr19_10946882_10946948_+"; exonnum "3"; txlen "666";
chr19	sragcm37_mid	exon	10946882	10946948	0.0534222431067771	+	.	gene_id "ENSMUSG00000034117.4"; transcript_id "ENSMUSG00000034117.4_tx_17"; exon_id "chr19_10946882_10946948_+"; exonnum "3"; txlen "725";
chr19	sragcm37_mid	exon	10946882	10946948	0.277905365457401	+	.	gene_id "ENSMUSG00000034117.4"; transcript_id "ENSMUSG00000034117.4_tx_2"; exon_id "chr19_10946882_10946948_+"; exonnum "2"; txlen "621";
chr19	sragcm37_mid	exon	10946882	10946948	0.028882757452038	+	.	gene_id "ENSMUSG00000034117.4"; transcript_id "ENSMUSG00000034117.4_tx_23"; exon_id "chr19_10946882_10946948_+"; exonnum "2"; txlen "506";
chr19	sragcm37_mid	exon	10946882	10946948	0.028882757452038	+	.	gene_id "ENSMUSG00000034117.4"; transcript_id "ENSMUSG00000034117.4_tx_24"; exon_id "chr19_10946882_10946948_+"; exonnum "3"; txlen "651";
chr19	sragcm37_mid	exon	10946882	10946948	0.028882757452038	+	.	gene_id "ENSMUSG00000034117.4"; transcript_id "ENSMUSG00000034117.4_tx_25"; exon_id "chr19_10946882_10946948_+"; exonnum "3"; txlen "592";
chr19	sragcm37_mid	exon	10946882	10946948	0.0180245779587906	+	.	gene_id "ENSMUSG00000034117.4"; transcript_id "ENSMUSG00000034117.4_tx_27"; exon_id "chr19_10946882_10946948_+"; exonnum "2"; txlen "573";
chr19	sragcm37_mid	exon	10946882	10946948	0.0180245779587906	+	.	gene_id "ENSMUSG00000034117.4"; transcript_id "ENSMUSG00000034117.4_tx_28"; exon_id "chr19_10946882_10946948_+"; exonnum "3"; txlen "659";
chr19	sragcm37_mid	exon	10946882	10946948	0.0180245779587906	+	.	gene_id "ENSMUSG00000034117.4"; transcript_id "ENSMUSG00000034117.4_tx_29"; exon_id "chr19_10946882_10946948_+"; exonnum "3"; txlen "718";
chr19	sragcm37_mid	exon	10946882	10946948	0.0169387600094659	+	.	gene_id "ENSMUSG00000034117.4"; transcript_id "ENSMUSG00000034117.4_tx_30"; exon_id "chr19_10946882_10946948_+"; exonnum "4"; txlen "852";
chr19	sragcm37_mid	exon	10946882	10946948	0.0169387600094659	+	.	gene_id "ENSMUSG00000034117.4"; transcript_id "ENSMUSG00000034117.4_tx_31"; exon_id "chr19_10946882_10946948_+"; exonnum "4"; txlen "811";
chr19	sragcm37_mid	exon	10946882	10946948	0.0169387600094659	+	.	gene_id "ENSMUSG00000034117.4"; transcript_id "ENSMUSG00000034117.4_tx_32"; exon_id "chr19_10946882_10946948_+"; exonnum "4"; txlen "621";
chr19	sragcm37_mid	exon	10946882	10946948	0.0169387600094659	+	.	gene_id "ENSMUSG00000034117.4"; transcript_id "ENSMUSG00000034117.4_tx_33"; exon_id "chr19_10946882_10946948_+"; exonnum "4"; txlen "804";
chr19	sragcm37_mid	exon	10946882	10946948	0.0169387600094659	+	.	gene_id "ENSMUSG00000034117.4"; transcript_id "ENSMUSG00000034117.4_tx_34"; exon_id "chr19_10946882_10946948_+"; exonnum "4"; txlen "737";
chr19	sragcm37_mid	exon	10946882	10946948	0.0142951657200334	+	.	gene_id "ENSMUSG00000034117.4"; transcript_id "ENSMUSG00000034117.4_tx_37"; exon_id "chr19_10946882_10946948_+"; exonnum "2"; txlen "791";
chr19	sragcm37_mid	exon	10946882	10946948	0.0128126518020319	+	.	gene_id "ENSMUSG00000034117.4"; transcript_id "ENSMUSG00000034117.4_tx_43"; exon_id "chr19_10946882_10946948_+"; exonnum "3"; txlen "566";
chr19	sragcm37_mid	exon	10946882	10946948	0.0128126518020319	+	.	gene_id "ENSMUSG00000034117.4"; transcript_id "ENSMUSG00000034117.4_tx_44"; exon_id "chr19_10946882_10946948_+"; exonnum "4"; txlen "711";
chr19	sragcm37_mid	exon	10946882	10946948	0.0128126518020319	+	.	gene_id "ENSMUSG00000034117.4"; transcript_id "ENSMUSG00000034117.4_tx_45"; exon_id "chr19_10946882_10946948_+"; exonnum "3"; txlen "625";
chr19	sragcm37_mid	exon	10946882	10946948	0.0119439974425721	+	.	gene_id "ENSMUSG00000034117.4"; transcript_id "ENSMUSG00000034117.4_tx_46"; exon_id "chr19_10946882_10946948_+"; exonnum "2"; txlen "688";
chr19	sragcm37_mid	exon	10946882	10946948	0.0119439974425721	+	.	gene_id "ENSMUSG00000034117.4"; transcript_id "ENSMUSG00000034117.4_tx_47"; exon_id "chr19_10946882_10946948_+"; exonnum "2"; txlen "647";
chr19	sragcm37_mid	exon	10946882	10946948	0.0119439974425721	+	.	gene_id "ENSMUSG00000034117.4"; transcript_id "ENSMUSG00000034117.4_tx_48"; exon_id "chr19_10946882_10946948_+"; exonnum "2"; txlen "547";
chr19	sragcm37_mid	exon	10946882	10946948	0.0119439974425721	+	.	gene_id "ENSMUSG00000034117.4"; transcript_id "ENSMUSG00000034117.4_tx_49"; exon_id "chr19_10946882_10946948_+"; exonnum "3"; txlen "774";
chr19	sragcm37_mid	exon	10946882	10946948	0.1320601612744	+	.	gene_id "ENSMUSG00000034117.4"; transcript_id "ENSMUSG00000034117.4_tx_5"; exon_id "chr19_10946882_10946948_+"; exonnum "3"; txlen "707";
chr19	sragcm37_mid	exon	10946882	10946948	0.0119439974425721	+	.	gene_id "ENSMUSG00000034117.4"; transcript_id "ENSMUSG00000034117.4_tx_50"; exon_id "chr19_10946882_10946948_+"; exonnum "4"; txlen "919";
chr19	sragcm37_mid	exon	10946882	10946948	0.0119439974425721	+	.	gene_id "ENSMUSG00000034117.4"; transcript_id "ENSMUSG00000034117.4_tx_51"; exon_id "chr19_10946882_10946948_+"; exonnum "3"; txlen "833";
chr19	sragcm37_mid	exon	10946882	10946948	0.0119439974425721	+	.	gene_id "ENSMUSG00000034117.4"; transcript_id "ENSMUSG00000034117.4_tx_52"; exon_id "chr19_10946882_10946948_+"; exonnum "3"; txlen "733";
chr19	sragcm37_mid	exon	10946882	10946948	0.0045604353871639	+	.	gene_id "ENSMUSG00000034117.4"; transcript_id "ENSMUSG00000034117.4_tx_53"; exon_id "chr19_10946882_10946948_+"; exonnum "4"; txlen "1345";
chr19	sragcm37_mid	exon	10946882	10946948	0.0888199082547635	+	.	gene_id "ENSMUSG00000034117.4"; transcript_id "ENSMUSG00000034117.4_tx_8"; exon_id "chr19_10946882_10946948_+"; exonnum "3"; txlen "766";
chr19	sragcm37_mid	exon	10954133	10954199	0.0566796969547513	+	.	gene_id "ENSMUSG00000034117.4"; transcript_id "ENSMUSG00000034117.4_tx_15"; exon_id "chr19_10954133_10954199_+"; exonnum "4"; txlen "535";
chr19	sragcm37_mid	exon	10954133	10954199	0.0180245779587906	+	.	gene_id "ENSMUSG00000034117.4"; transcript_id "ENSMUSG00000034117.4_tx_27"; exon_id "chr19_10954133_10954199_+"; exonnum "3"; txlen "573";
chr19	sragcm37_mid	exon	10954133	10954199	0.0180245779587906	+	.	gene_id "ENSMUSG00000034117.4"; transcript_id "ENSMUSG00000034117.4_tx_28"; exon_id "chr19_10954133_10954199_+"; exonnum "4"; txlen "659";
chr19	sragcm37_mid	exon	10954133	10954199	0.0180245779587906	+	.	gene_id "ENSMUSG00000034117.4"; transcript_id "ENSMUSG00000034117.4_tx_29"; exon_id "chr19_10954133_10954199_+"; exonnum "4"; txlen "718";
chr19	sragcm37_mid	exon	10954133	10954199	0.0169387600094659	+	.	gene_id "ENSMUSG00000034117.4"; transcript_id "ENSMUSG00000034117.4_tx_32"; exon_id "chr19_10954133_10954199_+"; exonnum "5"; txlen "621";
chr19	sragcm37_mid	exon	10954133	10954199	0.0169387600094659	+	.	gene_id "ENSMUSG00000034117.4"; transcript_id "ENSMUSG00000034117.4_tx_33"; exon_id "chr19_10954133_10954199_+"; exonnum "5"; txlen "804";
chr19	sragcm37_mid	exon	10954133	10954199	0.0119439974425721	+	.	gene_id "ENSMUSG00000034117.4"; transcript_id "ENSMUSG00000034117.4_tx_46"; exon_id "chr19_10954133_10954199_+"; exonnum "3"; txlen "688";
chr19	sragcm37_mid	exon	10954133	10954199	0.0119439974425721	+	.	gene_id "ENSMUSG00000034117.4"; transcript_id "ENSMUSG00000034117.4_tx_47"; exon_id "chr19_10954133_10954199_+"; exonnum "3"; txlen "647";
chr19	sragcm37_mid	exon	10954133	10954199	0.0119439974425721	+	.	gene_id "ENSMUSG00000034117.4"; transcript_id "ENSMUSG00000034117.4_tx_48"; exon_id "chr19_10954133_10954199_+"; exonnum "3"; txlen "547";
chr19	sragcm37_mid	exon	10954133	10954199	0.0119439974425721	+	.	gene_id "ENSMUSG00000034117.4"; transcript_id "ENSMUSG00000034117.4_tx_49"; exon_id "chr19_10954133_10954199_+"; exonnum "4"; txlen "774";
chr19	sragcm37_mid	exon	10954133	10954199	0.0119439974425721	+	.	gene_id "ENSMUSG00000034117.4"; transcript_id "ENSMUSG00000034117.4_tx_50"; exon_id "chr19_10954133_10954199_+"; exonnum "5"; txlen "919";
chr19	sragcm37_mid	exon	10954133	10954199	0.0119439974425721	+	.	gene_id "ENSMUSG00000034117.4"; transcript_id "ENSMUSG00000034117.4_tx_51"; exon_id "chr19_10954133_10954199_+"; exonnum "4"; txlen "833";
chr19	sragcm37_mid	exon	10954133	10954199	0.0119439974425721	+	.	gene_id "ENSMUSG00000034117.4"; transcript_id "ENSMUSG00000034117.4_tx_52"; exon_id "chr19_10954133_10954199_+"; exonnum "4"; txlen "733";
chr19	sragcm37_mid	exon	10954133	10954199	0.0045604353871639	+	.	gene_id "ENSMUSG00000034117.4"; transcript_id "ENSMUSG00000034117.4_tx_53"; exon_id "chr19_10954133_10954199_+"; exonnum "5"; txlen "1345";
chr19	sragcm37_ss	exon	11028814	11028914	0.0566796969547513	+	.	gene_id "ENSMUSG00000034117.4"; transcript_id "ENSMUSG00000034117.4_tx_15"; exon_id "chr19_11028814_11028914_+"; exonnum "5"; txlen "535";
chr19	sragcm37_ss	exon	11028814	11028914	0.0169387600094659	+	.	gene_id "ENSMUSG00000034117.4"; transcript_id "ENSMUSG00000034117.4_tx_32"; exon_id "chr19_11028814_11028914_+"; exonnum "6"; txlen "621";
chr19	sragcm37_ss	exon	11060972	11061255	0.028882757452038	+	.	gene_id "ENSMUSG00000034117.4"; transcript_id "ENSMUSG00000034117.4_tx_23"; exon_id "chr19_11060972_11061255_+"; exonnum "3"; txlen "506";
chr19	sragcm37_ss	exon	11060972	11061255	0.028882757452038	+	.	gene_id "ENSMUSG00000034117.4"; transcript_id "ENSMUSG00000034117.4_tx_24"; exon_id "chr19_11060972_11061255_+"; exonnum "4"; txlen "651";
chr19	sragcm37_ss	exon	11060972	11061255	0.028882757452038	+	.	gene_id "ENSMUSG00000034117.4"; transcript_id "ENSMUSG00000034117.4_tx_25"; exon_id "chr19_11060972_11061255_+"; exonnum "4"; txlen "592";
chr19	sragcm37_ss	exon	11060972	11061255	0.0180245779587906	+	.	gene_id "ENSMUSG00000034117.4"; transcript_id "ENSMUSG00000034117.4_tx_27"; exon_id "chr19_11060972_11061255_+"; exonnum "4"; txlen "573";
chr19	sragcm37_ss	exon	11060972	11061255	0.0180245779587906	+	.	gene_id "ENSMUSG00000034117.4"; transcript_id "ENSMUSG00000034117.4_tx_28"; exon_id "chr19_11060972_11061255_+"; exonnum "5"; txlen "659";
chr19	sragcm37_ss	exon	11060972	11061255	0.0180245779587906	+	.	gene_id "ENSMUSG00000034117.4"; transcript_id "ENSMUSG00000034117.4_tx_29"; exon_id "chr19_11060972_11061255_+"; exonnum "5"; txlen "718";
chr19	sragcm37_ss	exon	11060972	11061255	0.0169387600094659	+	.	gene_id "ENSMUSG00000034117.4"; transcript_id "ENSMUSG00000034117.4_tx_33"; exon_id "chr19_11060972_11061255_+"; exonnum "6"; txlen "804";
chr19	sragcm37_ss	exon	11060972	11061255	0.0169387600094659	+	.	gene_id "ENSMUSG00000034117.4"; transcript_id "ENSMUSG00000034117.4_tx_34"; exon_id "chr19_11060972_11061255_+"; exonnum "5"; txlen "737";
chr19	sragcm37_mid	exon	11082299	11082468	0.0045604353871639	+	.	gene_id "ENSMUSG00000034117.4"; transcript_id "ENSMUSG00000034117.4_tx_53"; exon_id "chr19_11082299_11082468_+"; exonnum "6"; txlen "1345";
chr19	sragcm37_es	exon	11085609	11085728	0.0274598531646948	+	.	gene_id "ENSMUSG00000034117.4"; transcript_id "ENSMUSG00000034117.4_tx_26"; exon_id "chr19_11085609_11085728_+"; exonnum "1"; txlen "605";
chr19	sragcm37_es	exon	11085609	11085728	0.0159205332289497	+	.	gene_id "ENSMUSG00000034117.4"; transcript_id "ENSMUSG00000034117.4_tx_36"; exon_id "chr19_11085609_11085728_+"; exonnum "1"; txlen "564";
chr19	sragcm37_mid	exon	11088351	11088436	0.0274598531646948	+	.	gene_id "ENSMUSG00000034117.4"; transcript_id "ENSMUSG00000034117.4_tx_26"; exon_id "chr19_11088351_11088436_+"; exonnum "2"; txlen "605";
chr19	sragcm37_mid	exon	11088351	11088436	0.0159205332289497	+	.	gene_id "ENSMUSG00000034117.4"; transcript_id "ENSMUSG00000034117.4_tx_36"; exon_id "chr19_11088351_11088436_+"; exonnum "2"; txlen "564";
chr19	sragcm37_mid	exon	11088351	11088436	0.0045604353871639	+	.	gene_id "ENSMUSG00000034117.4"; transcript_id "ENSMUSG00000034117.4_tx_53"; exon_id "chr19_11088351_11088436_+"; exonnum "7"; txlen "1345";
chr19	HAVANA	gene	11098874	11099789	0	+	.	gene_id "ENSMUSG00000099998.2"; gene_type "processed_pseudogene"; gene_name "Gm6501"; level 2; mgi_id "MGI:3645570"; havana_gene "OTTMUSG00000047037.1";
chr19	HAVANA	transcript	11098874	11099789	0	+	.	gene_id "ENSMUSG00000099998.2"; transcript_id "ENSMUST00000187178.2"; gene_type "processed_pseudogene"; gene_name "Gm6501"; transcript_type "processed_pseudogene"; transcript_name "Gm6501-201"; level 2; transcript_support_level "NA"; mgi_id "MGI:3645570"; ont "PGO:0000004"; tag "basic"; tag "Ensembl_canonical"; tag "GENCODE_Primary"; havana_gene "OTTMUSG00000047037.1"; havana_transcript "OTTMUST00000121812.1";
chr19	HAVANA	exon	11098874	11099789	0	+	.	gene_id "ENSMUSG00000099998.2"; transcript_id "ENSMUST00000187178.2"; gene_type "processed_pseudogene"; gene_name "Gm6501"; transcript_type "processed_pseudogene"; transcript_name "Gm6501-201"; exon_number 1; exon_id "ENSMUSE00001322130.2"; level 2; transcript_support_level "NA"; mgi_id "MGI:3645570"; ont "PGO:0000004"; tag "basic"; tag "Ensembl_canonical"; tag "GENCODE_Primary"; havana_gene "OTTMUSG00000047037.1"; havana_transcript "OTTMUST00000121812.1";
chr19	sragcm37_es	exon	11113701	11113831	0.157036351087212	+	.	gene_id "ENSMUSG00000034117.4"; transcript_id "ENSMUSG00000034117.4_tx_4"; exon_id "chr19_11113701_11113831_+"; exonnum "1"; txlen "530";
chr19	sragcm37_mid	exon	11118920	11118982	0.0601074322040359	+	.	gene_id "ENSMUSG00000034117.4"; transcript_id "ENSMUSG00000034117.4_tx_12"; exon_id "chr19_11118920_11118982_+"; exonnum "3"; txlen "580";
chr19	sragcm37_mid	exon	11118920	11118982	0.0534222431067771	+	.	gene_id "ENSMUSG00000034117.4"; transcript_id "ENSMUSG00000034117.4_tx_16"; exon_id "chr19_11118920_11118982_+"; exonnum "4"; txlen "666";
chr19	sragcm37_mid	exon	11118920	11118982	0.0534222431067771	+	.	gene_id "ENSMUSG00000034117.4"; transcript_id "ENSMUSG00000034117.4_tx_17"; exon_id "chr19_11118920_11118982_+"; exonnum "4"; txlen "725";
chr19	sragcm37_mid	exon	11118920	11118982	0.0338191257527781	+	.	gene_id "ENSMUSG00000034117.4"; transcript_id "ENSMUSG00000034117.4_tx_19"; exon_id "chr19_11118920_11118982_+"; exonnum "3"; txlen "595";
chr19	sragcm37_mid	exon	11118920	11118982	0.277905365457401	+	.	gene_id "ENSMUSG00000034117.4"; transcript_id "ENSMUSG00000034117.4_tx_2"; exon_id "chr19_11118920_11118982_+"; exonnum "3"; txlen "621";
chr19	sragcm37_mid	exon	11118920	11118982	0.0274598531646948	+	.	gene_id "ENSMUSG00000034117.4"; transcript_id "ENSMUSG00000034117.4_tx_26"; exon_id "chr19_11118920_11118982_+"; exonnum "3"; txlen "605";
chr19	sragcm37_mid	exon	11118920	11118982	0.0169387600094659	+	.	gene_id "ENSMUSG00000034117.4"; transcript_id "ENSMUSG00000034117.4_tx_30"; exon_id "chr19_11118920_11118982_+"; exonnum "5"; txlen "852";
chr19	sragcm37_mid	exon	11118920	11118982	0.0169387600094659	+	.	gene_id "ENSMUSG00000034117.4"; transcript_id "ENSMUSG00000034117.4_tx_31"; exon_id "chr19_11118920_11118982_+"; exonnum "5"; txlen "811";
chr19	sragcm37_mid	exon	11118920	11118982	0.0159205332289497	+	.	gene_id "ENSMUSG00000034117.4"; transcript_id "ENSMUSG00000034117.4_tx_36"; exon_id "chr19_11118920_11118982_+"; exonnum "3"; txlen "564";
chr19	sragcm37_mid	exon	11118920	11118982	0.0142951657200334	+	.	gene_id "ENSMUSG00000034117.4"; transcript_id "ENSMUSG00000034117.4_tx_37"; exon_id "chr19_11118920_11118982_+"; exonnum "3"; txlen "791";
chr19	sragcm37_mid	exon	11118920	11118982	0.0142040328161668	+	.	gene_id "ENSMUSG00000034117.4"; transcript_id "ENSMUSG00000034117.4_tx_38"; exon_id "chr19_11118920_11118982_+"; exonnum "3"; txlen "554";
chr19	sragcm37_mid	exon	11118920	11118982	0.157036351087212	+	.	gene_id "ENSMUSG00000034117.4"; transcript_id "ENSMUSG00000034117.4_tx_4"; exon_id "chr19_11118920_11118982_+"; exonnum "2"; txlen "530";
chr19	sragcm37_mid	exon	11118920	11118982	0.0128126518020319	+	.	gene_id "ENSMUSG00000034117.4"; transcript_id "ENSMUSG00000034117.4_tx_43"; exon_id "chr19_11118920_11118982_+"; exonnum "4"; txlen "566";
chr19	sragcm37_mid	exon	11118920	11118982	0.0128126518020319	+	.	gene_id "ENSMUSG00000034117.4"; transcript_id "ENSMUSG00000034117.4_tx_44"; exon_id "chr19_11118920_11118982_+"; exonnum "5"; txlen "711";
chr19	sragcm37_mid	exon	11118920	11118982	0.0128126518020319	+	.	gene_id "ENSMUSG00000034117.4"; transcript_id "ENSMUSG00000034117.4_tx_45"; exon_id "chr19_11118920_11118982_+"; exonnum "4"; txlen "625";
chr19	sragcm37_mid	exon	11118920	11118982	0.0119439974425721	+	.	gene_id "ENSMUSG00000034117.4"; transcript_id "ENSMUSG00000034117.4_tx_46"; exon_id "chr19_11118920_11118982_+"; exonnum "4"; txlen "688";
chr19	sragcm37_mid	exon	11118920	11118982	0.0119439974425721	+	.	gene_id "ENSMUSG00000034117.4"; transcript_id "ENSMUSG00000034117.4_tx_47"; exon_id "chr19_11118920_11118982_+"; exonnum "4"; txlen "647";
chr19	sragcm37_mid	exon	11118920	11118982	0.0119439974425721	+	.	gene_id "ENSMUSG00000034117.4"; transcript_id "ENSMUSG00000034117.4_tx_48"; exon_id "chr19_11118920_11118982_+"; exonnum "4"; txlen "547";
chr19	sragcm37_mid	exon	11118920	11118982	0.0119439974425721	+	.	gene_id "ENSMUSG00000034117.4"; transcript_id "ENSMUSG00000034117.4_tx_49"; exon_id "chr19_11118920_11118982_+"; exonnum "5"; txlen "774";
chr19	sragcm37_mid	exon	11118920	11118982	0.1320601612744	+	.	gene_id "ENSMUSG00000034117.4"; transcript_id "ENSMUSG00000034117.4_tx_5"; exon_id "chr19_11118920_11118982_+"; exonnum "4"; txlen "707";
chr19	sragcm37_mid	exon	11118920	11118982	0.0119439974425721	+	.	gene_id "ENSMUSG00000034117.4"; transcript_id "ENSMUSG00000034117.4_tx_50"; exon_id "chr19_11118920_11118982_+"; exonnum "6"; txlen "919";
chr19	sragcm37_mid	exon	11118920	11118982	0.0119439974425721	+	.	gene_id "ENSMUSG00000034117.4"; transcript_id "ENSMUSG00000034117.4_tx_51"; exon_id "chr19_11118920_11118982_+"; exonnum "5"; txlen "833";
chr19	sragcm37_mid	exon	11118920	11118982	0.0119439974425721	+	.	gene_id "ENSMUSG00000034117.4"; transcript_id "ENSMUSG00000034117.4_tx_52"; exon_id "chr19_11118920_11118982_+"; exonnum "5"; txlen "733";
chr19	sragcm37_mid	exon	11118920	11118982	0.0045604353871639	+	.	gene_id "ENSMUSG00000034117.4"; transcript_id "ENSMUSG00000034117.4_tx_53"; exon_id "chr19_11118920_11118982_+"; exonnum "8"; txlen "1345";
chr19	sragcm37_mid	exon	11118920	11118982	0.0888199082547635	+	.	gene_id "ENSMUSG00000034117.4"; transcript_id "ENSMUSG00000034117.4_tx_8"; exon_id "chr19_11118920_11118982_+"; exonnum "4"; txlen "766";
chr19	sragcm37_mid	exon	11124600	11124714	0.0601074322040359	+	.	gene_id "ENSMUSG00000034117.4"; transcript_id "ENSMUSG00000034117.4_tx_12"; exon_id "chr19_11124600_11124714_+"; exonnum "4"; txlen "580";
chr19	sragcm37_mid	exon	11124600	11124714	0.0534222431067771	+	.	gene_id "ENSMUSG00000034117.4"; transcript_id "ENSMUSG00000034117.4_tx_16"; exon_id "chr19_11124600_11124714_+"; exonnum "5"; txlen "666";
chr19	sragcm37_mid	exon	11124600	11124714	0.0534222431067771	+	.	gene_id "ENSMUSG00000034117.4"; transcript_id "ENSMUSG00000034117.4_tx_17"; exon_id "chr19_11124600_11124714_+"; exonnum "5"; txlen "725";
chr19	sragcm37_mid	exon	11124600	11124714	0.0338191257527781	+	.	gene_id "ENSMUSG00000034117.4"; transcript_id "ENSMUSG00000034117.4_tx_19"; exon_id "chr19_11124600_11124714_+"; exonnum "4"; txlen "595";
chr19	sragcm37_mid	exon	11124600	11124714	0.277905365457401	+	.	gene_id "ENSMUSG00000034117.4"; transcript_id "ENSMUSG00000034117.4_tx_2"; exon_id "chr19_11124600_11124714_+"; exonnum "4"; txlen "621";
chr19	sragcm37_mid	exon	11124600	11124714	0.0274598531646948	+	.	gene_id "ENSMUSG00000034117.4"; transcript_id "ENSMUSG00000034117.4_tx_26"; exon_id "chr19_11124600_11124714_+"; exonnum "4"; txlen "605";
chr19	sragcm37_mid	exon	11124600	11124714	0.0169387600094659	+	.	gene_id "ENSMUSG00000034117.4"; transcript_id "ENSMUSG00000034117.4_tx_30"; exon_id "chr19_11124600_11124714_+"; exonnum "6"; txlen "852";
chr19	sragcm37_mid	exon	11124600	11124714	0.0169387600094659	+	.	gene_id "ENSMUSG00000034117.4"; transcript_id "ENSMUSG00000034117.4_tx_31"; exon_id "chr19_11124600_11124714_+"; exonnum "6"; txlen "811";
chr19	sragcm37_mid	exon	11124600	11124714	0.0159205332289497	+	.	gene_id "ENSMUSG00000034117.4"; transcript_id "ENSMUSG00000034117.4_tx_36"; exon_id "chr19_11124600_11124714_+"; exonnum "4"; txlen "564";
chr19	sragcm37_mid	exon	11124600	11124714	0.0142951657200334	+	.	gene_id "ENSMUSG00000034117.4"; transcript_id "ENSMUSG00000034117.4_tx_37"; exon_id "chr19_11124600_11124714_+"; exonnum "4"; txlen "791";
chr19	sragcm37_mid	exon	11124600	11124714	0.0142040328161668	+	.	gene_id "ENSMUSG00000034117.4"; transcript_id "ENSMUSG00000034117.4_tx_38"; exon_id "chr19_11124600_11124714_+"; exonnum "4"; txlen "554";
chr19	sragcm37_mid	exon	11124600	11124714	0.157036351087212	+	.	gene_id "ENSMUSG00000034117.4"; transcript_id "ENSMUSG00000034117.4_tx_4"; exon_id "chr19_11124600_11124714_+"; exonnum "3"; txlen "530";
chr19	sragcm37_mid	exon	11124600	11124714	0.0128126518020319	+	.	gene_id "ENSMUSG00000034117.4"; transcript_id "ENSMUSG00000034117.4_tx_43"; exon_id "chr19_11124600_11124714_+"; exonnum "5"; txlen "566";
chr19	sragcm37_mid	exon	11124600	11124714	0.0128126518020319	+	.	gene_id "ENSMUSG00000034117.4"; transcript_id "ENSMUSG00000034117.4_tx_44"; exon_id "chr19_11124600_11124714_+"; exonnum "6"; txlen "711";
chr19	sragcm37_mid	exon	11124600	11124714	0.0128126518020319	+	.	gene_id "ENSMUSG00000034117.4"; transcript_id "ENSMUSG00000034117.4_tx_45"; exon_id "chr19_11124600_11124714_+"; exonnum "5"; txlen "625";
chr19	sragcm37_mid	exon	11124600	11124714	0.0119439974425721	+	.	gene_id "ENSMUSG00000034117.4"; transcript_id "ENSMUSG00000034117.4_tx_46"; exon_id "chr19_11124600_11124714_+"; exonnum "5"; txlen "688";
chr19	sragcm37_mid	exon	11124600	11124714	0.0119439974425721	+	.	gene_id "ENSMUSG00000034117.4"; transcript_id "ENSMUSG00000034117.4_tx_47"; exon_id "chr19_11124600_11124714_+"; exonnum "5"; txlen "647";
chr19	sragcm37_mid	exon	11124600	11124714	0.0119439974425721	+	.	gene_id "ENSMUSG00000034117.4"; transcript_id "ENSMUSG00000034117.4_tx_48"; exon_id "chr19_11124600_11124714_+"; exonnum "5"; txlen "547";
chr19	sragcm37_mid	exon	11124600	11124714	0.0119439974425721	+	.	gene_id "ENSMUSG00000034117.4"; transcript_id "ENSMUSG00000034117.4_tx_49"; exon_id "chr19_11124600_11124714_+"; exonnum "6"; txlen "774";
chr19	sragcm37_mid	exon	11124600	11124714	0.1320601612744	+	.	gene_id "ENSMUSG00000034117.4"; transcript_id "ENSMUSG00000034117.4_tx_5"; exon_id "chr19_11124600_11124714_+"; exonnum "5"; txlen "707";
chr19	sragcm37_mid	exon	11124600	11124714	0.0119439974425721	+	.	gene_id "ENSMUSG00000034117.4"; transcript_id "ENSMUSG00000034117.4_tx_50"; exon_id "chr19_11124600_11124714_+"; exonnum "7"; txlen "919";
chr19	sragcm37_mid	exon	11124600	11124714	0.0119439974425721	+	.	gene_id "ENSMUSG00000034117.4"; transcript_id "ENSMUSG00000034117.4_tx_51"; exon_id "chr19_11124600_11124714_+"; exonnum "6"; txlen "833";
chr19	sragcm37_mid	exon	11124600	11124714	0.0119439974425721	+	.	gene_id "ENSMUSG00000034117.4"; transcript_id "ENSMUSG00000034117.4_tx_52"; exon_id "chr19_11124600_11124714_+"; exonnum "6"; txlen "733";
chr19	sragcm37_mid	exon	11124600	11124714	0.0045604353871639	+	.	gene_id "ENSMUSG00000034117.4"; transcript_id "ENSMUSG00000034117.4_tx_53"; exon_id "chr19_11124600_11124714_+"; exonnum "9"; txlen "1345";
chr19	sragcm37_mid	exon	11124600	11124714	0.0888199082547635	+	.	gene_id "ENSMUSG00000034117.4"; transcript_id "ENSMUSG00000034117.4_tx_8"; exon_id "chr19_11124600_11124714_+"; exonnum "5"; txlen "766";
chr19	sragcm37_mid	exon	11125425	11125594	0.0142951657200334	+	.	gene_id "ENSMUSG00000034117.4"; transcript_id "ENSMUSG00000034117.4_tx_37"; exon_id "chr19_11125425_11125594_+"; exonnum "5"; txlen "791";
chr19	sragcm37_mid	exon	11125425	11125594	0.0045604353871639	+	.	gene_id "ENSMUSG00000034117.4"; transcript_id "ENSMUSG00000034117.4_tx_53"; exon_id "chr19_11125425_11125594_+"; exonnum "10"; txlen "1345";
chr19	sragcm37_ss	exon	11134219	11134439	0.0338191257527781	+	.	gene_id "ENSMUSG00000034117.4"; transcript_id "ENSMUSG00000034117.4_tx_19"; exon_id "chr19_11134219_11134439_+"; exonnum "5"; txlen "595";
chr19	sragcm37_ss	exon	11134219	11134439	0.277905365457401	+	.	gene_id "ENSMUSG00000034117.4"; transcript_id "ENSMUSG00000034117.4_tx_2"; exon_id "chr19_11134219_11134439_+"; exonnum "5"; txlen "621";
chr19	sragcm37_ss	exon	11134219	11134439	0.0274598531646948	+	.	gene_id "ENSMUSG00000034117.4"; transcript_id "ENSMUSG00000034117.4_tx_26"; exon_id "chr19_11134219_11134439_+"; exonnum "5"; txlen "605";
chr19	sragcm37_ss	exon	11134219	11134439	0.0169387600094659	+	.	gene_id "ENSMUSG00000034117.4"; transcript_id "ENSMUSG00000034117.4_tx_30"; exon_id "chr19_11134219_11134439_+"; exonnum "7"; txlen "852";
chr19	sragcm37_ss	exon	11134219	11134439	0.0142951657200334	+	.	gene_id "ENSMUSG00000034117.4"; transcript_id "ENSMUSG00000034117.4_tx_37"; exon_id "chr19_11134219_11134439_+"; exonnum "6"; txlen "791";
chr19	sragcm37_ss	exon	11134219	11134439	0.157036351087212	+	.	gene_id "ENSMUSG00000034117.4"; transcript_id "ENSMUSG00000034117.4_tx_4"; exon_id "chr19_11134219_11134439_+"; exonnum "4"; txlen "530";
chr19	sragcm37_ss	exon	11134219	11134439	0.0119439974425721	+	.	gene_id "ENSMUSG00000034117.4"; transcript_id "ENSMUSG00000034117.4_tx_46"; exon_id "chr19_11134219_11134439_+"; exonnum "6"; txlen "688";
chr19	sragcm37_ss	exon	11134219	11134439	0.0119439974425721	+	.	gene_id "ENSMUSG00000034117.4"; transcript_id "ENSMUSG00000034117.4_tx_49"; exon_id "chr19_11134219_11134439_+"; exonnum "7"; txlen "774";
chr19	sragcm37_ss	exon	11134219	11134439	0.1320601612744	+	.	gene_id "ENSMUSG00000034117.4"; transcript_id "ENSMUSG00000034117.4_tx_5"; exon_id "chr19_11134219_11134439_+"; exonnum "6"; txlen "707";
chr19	sragcm37_ss	exon	11134219	11134439	0.0119439974425721	+	.	gene_id "ENSMUSG00000034117.4"; transcript_id "ENSMUSG00000034117.4_tx_50"; exon_id "chr19_11134219_11134439_+"; exonnum "8"; txlen "919";
chr19	sragcm37_ss	exon	11134219	11134439	0.0119439974425721	+	.	gene_id "ENSMUSG00000034117.4"; transcript_id "ENSMUSG00000034117.4_tx_51"; exon_id "chr19_11134219_11134439_+"; exonnum "7"; txlen "833";
chr19	sragcm37_ss	exon	11134219	11134439	0.0045604353871639	+	.	gene_id "ENSMUSG00000034117.4"; transcript_id "ENSMUSG00000034117.4_tx_53"; exon_id "chr19_11134219_11134439_+"; exonnum "11"; txlen "1345";
chr19	sragcm37_ss	exon	11134219	11134439	0.0888199082547635	+	.	gene_id "ENSMUSG00000034117.4"; transcript_id "ENSMUSG00000034117.4_tx_8"; exon_id "chr19_11134219_11134439_+"; exonnum "6"; txlen "766";
chr19	sragcm37_ss	exon	11141525	11141704	0.0601074322040359	+	.	gene_id "ENSMUSG00000034117.4"; transcript_id "ENSMUSG00000034117.4_tx_12"; exon_id "chr19_11141525_11141704_+"; exonnum "5"; txlen "580";
chr19	sragcm37_ss	exon	11141525	11141704	0.0534222431067771	+	.	gene_id "ENSMUSG00000034117.4"; transcript_id "ENSMUSG00000034117.4_tx_16"; exon_id "chr19_11141525_11141704_+"; exonnum "6"; txlen "666";
chr19	sragcm37_ss	exon	11141525	11141704	0.0534222431067771	+	.	gene_id "ENSMUSG00000034117.4"; transcript_id "ENSMUSG00000034117.4_tx_17"; exon_id "chr19_11141525_11141704_+"; exonnum "6"; txlen "725";
chr19	sragcm37_ss	exon	11141525	11141704	0.0169387600094659	+	.	gene_id "ENSMUSG00000034117.4"; transcript_id "ENSMUSG00000034117.4_tx_31"; exon_id "chr19_11141525_11141704_+"; exonnum "7"; txlen "811";
chr19	sragcm37_ss	exon	11141525	11141704	0.0159205332289497	+	.	gene_id "ENSMUSG00000034117.4"; transcript_id "ENSMUSG00000034117.4_tx_36"; exon_id "chr19_11141525_11141704_+"; exonnum "5"; txlen "564";
chr19	sragcm37_ss	exon	11141525	11141704	0.0142040328161668	+	.	gene_id "ENSMUSG00000034117.4"; transcript_id "ENSMUSG00000034117.4_tx_38"; exon_id "chr19_11141525_11141704_+"; exonnum "5"; txlen "554";
chr19	sragcm37_ss	exon	11141525	11141704	0.0119439974425721	+	.	gene_id "ENSMUSG00000034117.4"; transcript_id "ENSMUSG00000034117.4_tx_47"; exon_id "chr19_11141525_11141704_+"; exonnum "6"; txlen "647";
chr19	sragcm37_ss	exon	11141525	11141704	0.0119439974425721	+	.	gene_id "ENSMUSG00000034117.4"; transcript_id "ENSMUSG00000034117.4_tx_52"; exon_id "chr19_11141525_11141704_+"; exonnum "7"; txlen "733";
chr19	HAVANA	exon	11142720	11142963	0	+	.	gene_id "ENSMUSG00000125284.1"; transcript_id "ENSMUST00000269260.1"; gene_type "lncRNA"; gene_name "ENSMUSG00000125284"; transcript_type "lncRNA"; transcript_name "ENSMUST00000269260"; exon_number 1; exon_id "ENSMUSE00001533960.1"; level 2; tag "basic"; tag "Ensembl_canonical"; tag "GENCODE_Primary"; tag "TAGENE";
chr19	HAVANA	gene	11142720	11143395	0	+	.	gene_id "ENSMUSG00000125284.1"; gene_type "lncRNA"; gene_name "ENSMUSG00000125284"; level 2;
chr19	HAVANA	transcript	11142720	11143395	0	+	.	gene_id "ENSMUSG00000125284.1"; transcript_id "ENSMUST00000269260.1"; gene_type "lncRNA"; gene_name "ENSMUSG00000125284"; transcript_type "lncRNA"; transcript_name "ENSMUST00000269260"; level 2; tag "basic"; tag "Ensembl_canonical"; tag "GENCODE_Primary"; tag "TAGENE";
chr19	HAVANA	exon	11143114	11143395	0	+	.	gene_id "ENSMUSG00000125284.1"; transcript_id "ENSMUST00000269260.1"; gene_type "lncRNA"; gene_name "ENSMUSG00000125284"; transcript_type "lncRNA"; transcript_name "ENSMUST00000269260"; exon_number 2; exon_id "ENSMUSE00001533959.1"; level 2; tag "basic"; tag "Ensembl_canonical"; tag "GENCODE_Primary"; tag "TAGENE";
chr19	sragcm37_ss	exon	11163857	11163936	0.0128126518020319	+	.	gene_id "ENSMUSG00000034117.4"; transcript_id "ENSMUSG00000034117.4_tx_43"; exon_id "chr19_11163857_11163936_+"; exonnum "6"; txlen "566";
chr19	sragcm37_ss	exon	11163857	11163936	0.0128126518020319	+	.	gene_id "ENSMUSG00000034117.4"; transcript_id "ENSMUSG00000034117.4_tx_44"; exon_id "chr19_11163857_11163936_+"; exonnum "7"; txlen "711";
chr19	sragcm37_ss	exon	11163857	11163936	0.0128126518020319	+	.	gene_id "ENSMUSG00000034117.4"; transcript_id "ENSMUSG00000034117.4_tx_45"; exon_id "chr19_11163857_11163936_+"; exonnum "6"; txlen "625";
chr19	sragcm37_ss	exon	11163857	11163936	0.0119439974425721	+	.	gene_id "ENSMUSG00000034117.4"; transcript_id "ENSMUSG00000034117.4_tx_48"; exon_id "chr19_11163857_11163936_+"; exonnum "6"; txlen "547";
chr19	HAVANA	exon	11174181	11174328	0	+	.	gene_id "ENSMUSG00000097091.4"; transcript_id "ENSMUST00000181137.2"; gene_type "lncRNA"; gene_name "4930526L06Rik"; transcript_type "lncRNA"; transcript_name "4930526L06Rik-201"; exon_number 1; exon_id "ENSMUSE00001120686.2"; level 2; transcript_support_level "1"; mgi_id "MGI:1922388"; tag "basic"; tag "Ensembl_canonical"; tag "GENCODE_Primary"; havana_gene "OTTMUSG00000047052.1"; havana_transcript "OTTMUST00000121835.1";
chr19	ENSEMBL_gcm37	exon	11174181	11174328	0.00781541855420394	+	.	gene_id "ENSMUSG00000097091.4"; transcript_id "ENSMUSG00000097091.4_tx_11"; exon_id "chr19_11174181_11174328_+"; exonnum "1"; txlen "952";
chr19	ENSEMBL_gcm37	exon	11174181	11174328	0.0755501824558041	+	.	gene_id "ENSMUSG00000097091.4"; transcript_id "ENSMUSG00000097091.4_tx_8"; exon_id "chr19_11174181_11174328_+"; exonnum "1"; txlen "741";
chr19	HAVANA	transcript	11174181	11277250	0	+	.	gene_id "ENSMUSG00000097091.4"; transcript_id "ENSMUST00000181137.2"; gene_type "lncRNA"; gene_name "4930526L06Rik"; transcript_type "lncRNA"; transcript_name "4930526L06Rik-201"; level 2; transcript_support_level "1"; mgi_id "MGI:1922388"; tag "basic"; tag "Ensembl_canonical"; tag "GENCODE_Primary"; havana_gene "OTTMUSG00000047052.1"; havana_transcript "OTTMUST00000121835.1";
chr19	HAVANA	gene	11174181	11277258	0	+	.	gene_id "ENSMUSG00000097091.4"; gene_type "lncRNA"; gene_name "4930526L06Rik"; level 2; mgi_id "MGI:1922388"; havana_gene "OTTMUSG00000047052.1";
chr19	sragcm37_es	exon	11257348	11257614	0.0545647164667707	+	.	gene_id "ENSMUSG00000097091.4"; transcript_id "ENSMUSG00000097091.4_tx_9"; exon_id "chr19_11257348_11257614_+"; exonnum "1"; txlen "1319";
chr19	sragcm37_mid	exon	11258089	11258266	0.0545647164667707	+	.	gene_id "ENSMUSG00000097091.4"; transcript_id "ENSMUSG00000097091.4_tx_9"; exon_id "chr19_11258089_11258266_+"; exonnum "2"; txlen "1319";
chr19	sragcm37_es	exon	11262831	11263057	0.120518057526612	+	.	gene_id "ENSMUSG00000097091.4"; transcript_id "ENSMUSG00000097091.4_tx_7"; exon_id "chr19_11262831_11263057_+"; exonnum "1"; txlen "1101";
chr19	HAVANA	exon	11269775	11269884	0	+	.	gene_id "ENSMUSG00000097091.4"; transcript_id "ENSMUST00000241509.2"; gene_type "lncRNA"; gene_name "4930526L06Rik"; transcript_type "lncRNA"; transcript_name "4930526L06Rik-202"; exon_number 1; exon_id "ENSMUSE00001559988.1"; level 2; mgi_id "MGI:1922388"; tag "TAGENE"; havana_gene "OTTMUSG00000047052.1";
chr19	ENSEMBL_gcm37	exon	11269775	11269884	0.0248251869512388	+	.	gene_id "ENSMUSG00000097091.4"; transcript_id "ENSMUSG00000097091.4_tx_10"; exon_id "chr19_11269775_11269884_+"; exonnum "1"; txlen "914";
chr19	ENSEMBL_gcm37	exon	11269775	11269884	0.332160628547862	+	.	gene_id "ENSMUSG00000097091.4"; transcript_id "ENSMUSG00000097091.4_tx_4"; exon_id "chr19_11269775_11269884_+"; exonnum "1"; txlen "703";
chr19	HAVANA	transcript	11269775	11277258	0	+	.	gene_id "ENSMUSG00000097091.4"; transcript_id "ENSMUST00000241509.2"; gene_type "lncRNA"; gene_name "4930526L06Rik"; transcript_type "lncRNA"; transcript_name "4930526L06Rik-202"; level 2; mgi_id "MGI:1922388"; tag "TAGENE"; havana_gene "OTTMUSG00000047052.1";
chr19	HAVANA	exon	11270004	11270176	0	+	.	gene_id "ENSMUSG00000097091.4"; transcript_id "ENSMUST00000181137.2"; gene_type "lncRNA"; gene_name "4930526L06Rik"; transcript_type "lncRNA"; transcript_name "4930526L06Rik-201"; exon_number 2; exon_id "ENSMUSE00001200781.2"; level 2; transcript_support_level "1"; mgi_id "MGI:1922388"; tag "basic"; tag "Ensembl_canonical"; tag "GENCODE_Primary"; havana_gene "OTTMUSG00000047052.1"; havana_transcript "OTTMUST00000121835.1";
chr19	HAVANA	exon	11270004	11270176	0	+	.	gene_id "ENSMUSG00000097091.4"; transcript_id "ENSMUST00000241509.2"; gene_type "lncRNA"; gene_name "4930526L06Rik"; transcript_type "lncRNA"; transcript_name "4930526L06Rik-202"; exon_number 2; exon_id "ENSMUSE00001200781.2"; level 2; mgi_id "MGI:1922388"; tag "TAGENE"; havana_gene "OTTMUSG00000047052.1";
chr19	ENSEMBL_gcm37	exon	11270004	11270176	0.0248251869512388	+	.	gene_id "ENSMUSG00000097091.4"; transcript_id "ENSMUSG00000097091.4_tx_10"; exon_id "chr19_11270004_11270176_+"; exonnum "2"; txlen "914";
chr19	ENSEMBL_gcm37	exon	11270004	11270176	0.00781541855420394	+	.	gene_id "ENSMUSG00000097091.4"; transcript_id "ENSMUSG00000097091.4_tx_11"; exon_id "chr19_11270004_11270176_+"; exonnum "2"; txlen "952";
chr19	ENSEMBL_gcm37	exon	11270004	11270176	0.332160628547862	+	.	gene_id "ENSMUSG00000097091.4"; transcript_id "ENSMUSG00000097091.4_tx_4"; exon_id "chr19_11270004_11270176_+"; exonnum "2"; txlen "703";
chr19	ENSEMBL_gcm37	exon	11270004	11270176	0.120518057526612	+	.	gene_id "ENSMUSG00000097091.4"; transcript_id "ENSMUSG00000097091.4_tx_7"; exon_id "chr19_11270004_11270176_+"; exonnum "2"; txlen "1101";
chr19	ENSEMBL_gcm37	exon	11270004	11270176	0.0755501824558041	+	.	gene_id "ENSMUSG00000097091.4"; transcript_id "ENSMUSG00000097091.4_tx_8"; exon_id "chr19_11270004_11270176_+"; exonnum "2"; txlen "741";
chr19	ENSEMBL_gcm37	exon	11270004	11270176	0.0545647164667707	+	.	gene_id "ENSMUSG00000097091.4"; transcript_id "ENSMUSG00000097091.4_tx_9"; exon_id "chr19_11270004_11270176_+"; exonnum "3"; txlen "1319";
chr19	HAVANA	exon	11276550	11277250	0	+	.	gene_id "ENSMUSG00000097091.4"; transcript_id "ENSMUST00000181137.2"; gene_type "lncRNA"; gene_name "4930526L06Rik"; transcript_type "lncRNA"; transcript_name "4930526L06Rik-201"; exon_number 3; exon_id "ENSMUSE00001151186.2"; level 2; transcript_support_level "1"; mgi_id "MGI:1922388"; tag "basic"; tag "Ensembl_canonical"; tag "GENCODE_Primary"; havana_gene "OTTMUSG00000047052.1"; havana_transcript "OTTMUST00000121835.1";
chr19	ENSEMBL_gcm37	exon	11276550	11277250	0.120518057526612	+	.	gene_id "ENSMUSG00000097091.4"; transcript_id "ENSMUSG00000097091.4_tx_7"; exon_id "chr19_11276550_11277250_+"; exonnum "3"; txlen "1101";
chr19	ENSEMBL_gcm37	exon	11276550	11277250	0.0545647164667707	+	.	gene_id "ENSMUSG00000097091.4"; transcript_id "ENSMUSG00000097091.4_tx_9"; exon_id "chr19_11276550_11277250_+"; exonnum "4"; txlen "1319";
chr19	HAVANA	exon	11276550	11277258	0	+	.	gene_id "ENSMUSG00000097091.4"; transcript_id "ENSMUST00000241509.2"; gene_type "lncRNA"; gene_name "4930526L06Rik"; transcript_type "lncRNA"; transcript_name "4930526L06Rik-202"; exon_number 3; exon_id "ENSMUSE00001559987.1"; level 2; mgi_id "MGI:1922388"; tag "TAGENE"; havana_gene "OTTMUSG00000047052.1";
chr19	sragcm37_mid	exon	11297178	11297373	0.0248251869512388	+	.	gene_id "ENSMUSG00000097091.4"; transcript_id "ENSMUSG00000097091.4_tx_10"; exon_id "chr19_11297178_11297373_+"; exonnum "3"; txlen "914";
chr19	sragcm37_mid	exon	11297178	11297373	0.00781541855420394	+	.	gene_id "ENSMUSG00000097091.4"; transcript_id "ENSMUSG00000097091.4_tx_11"; exon_id "chr19_11297178_11297373_+"; exonnum "3"; txlen "952";
chr19	sragcm37_mid	exon	11297178	11297373	0.332160628547862	+	.	gene_id "ENSMUSG00000097091.4"; transcript_id "ENSMUSG00000097091.4_tx_4"; exon_id "chr19_11297178_11297373_+"; exonnum "3"; txlen "703";
chr19	sragcm37_mid	exon	11297178	11297373	0.0755501824558041	+	.	gene_id "ENSMUSG00000097091.4"; transcript_id "ENSMUSG00000097091.4_tx_8"; exon_id "chr19_11297178_11297373_+"; exonnum "3"; txlen "741";
chr19	sragcm37_mid	exon	11317974	11318184	0.0248251869512388	+	.	gene_id "ENSMUSG00000097091.4"; transcript_id "ENSMUSG00000097091.4_tx_10"; exon_id "chr19_11317974_11318184_+"; exonnum "4"; txlen "914";
chr19	sragcm37_mid	exon	11317974	11318184	0.00781541855420394	+	.	gene_id "ENSMUSG00000097091.4"; transcript_id "ENSMUSG00000097091.4_tx_11"; exon_id "chr19_11317974_11318184_+"; exonnum "4"; txlen "952";
chr19	sragcm37_ss	exon	11319265	11319488	0.0248251869512388	+	.	gene_id "ENSMUSG00000097091.4"; transcript_id "ENSMUSG00000097091.4_tx_10"; exon_id "chr19_11319265_11319488_+"; exonnum "5"; txlen "914";
chr19	sragcm37_ss	exon	11319265	11319488	0.00781541855420394	+	.	gene_id "ENSMUSG00000097091.4"; transcript_id "ENSMUSG00000097091.4_tx_11"; exon_id "chr19_11319265_11319488_+"; exonnum "5"; txlen "952";
chr19	sragcm37_ss	exon	11319265	11319488	0.332160628547862	+	.	gene_id "ENSMUSG00000097091.4"; transcript_id "ENSMUSG00000097091.4_tx_4"; exon_id "chr19_11319265_11319488_+"; exonnum "4"; txlen "703";
chr19	sragcm37_ss	exon	11319265	11319488	0.0755501824558041	+	.	gene_id "ENSMUSG00000097091.4"; transcript_id "ENSMUSG00000097091.4_tx_8"; exon_id "chr19_11319265_11319488_+"; exonnum "4"; txlen "741";
chr19	HAVANA	exon	11333322	11333392	0	+	.	gene_id "ENSMUSG00000100392.4"; transcript_id "ENSMUST00000379719.1"; gene_type "lncRNA"; gene_name "Gm28935"; transcript_type "lncRNA"; transcript_name "Gm28935-202"; exon_number 1; exon_id "ENSMUSE00001746662.1"; level 2; mgi_id "MGI:5579641"; tag "basic"; tag "TAGENE"; havana_gene "OTTMUSG00000047104.1";
chr19	HAVANA	transcript	11333322	11337477	0	+	.	gene_id "ENSMUSG00000100392.4"; transcript_id "ENSMUST00000379719.1"; gene_type "lncRNA"; gene_name "Gm28935"; transcript_type "lncRNA"; transcript_name "Gm28935-202"; level 2; mgi_id "MGI:5579641"; tag "basic"; tag "TAGENE"; havana_gene "OTTMUSG00000047104.1";
chr19	HAVANA	gene	11333322	11341383	0	+	.	gene_id "ENSMUSG00000100392.4"; gene_type "lncRNA"; gene_name "Gm28935"; level 2; mgi_id "MGI:5579641"; havana_gene "OTTMUSG00000047104.1";
chr19	HAVANA	exon	11333323	11333392	0	+	.	gene_id "ENSMUSG00000100392.4"; transcript_id "ENSMUST00000185737.4"; gene_type "lncRNA"; gene_name "Gm28935"; transcript_type "lncRNA"; transcript_name "Gm28935-201"; exon_number 1; exon_id "ENSMUSE00001746659.1"; level 2; transcript_support_level "2"; mgi_id "MGI:5579641"; tag "basic"; tag "Ensembl_canonical"; tag "GENCODE_Primary"; tag "TAGENE"; havana_gene "OTTMUSG00000047104.1"; havana_transcript "OTTMUST00000121915.1";
chr19	HAVANA	transcript	11333323	11341383	0	+	.	gene_id "ENSMUSG00000100392.4"; transcript_id "ENSMUST00000185737.4"; gene_type "lncRNA"; gene_name "Gm28935"; transcript_type "lncRNA"; transcript_name "Gm28935-201"; level 2; transcript_support_level "2"; mgi_id "MGI:5579641"; tag "basic"; tag "Ensembl_canonical"; tag "GENCODE_Primary"; tag "TAGENE"; havana_gene "OTTMUSG00000047104.1"; havana_transcript "OTTMUST00000121915.1";
chr19	sragcm37_mid	exon	11333342	11333392	0.0342819869138756	+	.	gene_id "ENSMUSG00000100392.4"; transcript_id "ENSMUSG00000100392.4_tx_1"; exon_id "chr19_11333342_11333392_+"; exonnum "1"; txlen "901";
chr19	HAVANA	exon	11336371	11336455	0	+	.	gene_id "ENSMUSG00000100392.4"; transcript_id "ENSMUST00000185737.4"; gene_type "lncRNA"; gene_name "Gm28935"; transcript_type "lncRNA"; transcript_name "Gm28935-201"; exon_number 2; exon_id "ENSMUSE00001746663.1"; level 2; transcript_support_level "2"; mgi_id "MGI:5579641"; tag "basic"; tag "Ensembl_canonical"; tag "GENCODE_Primary"; tag "TAGENE"; havana_gene "OTTMUSG00000047104.1"; havana_transcript "OTTMUST00000121915.1";
chr19	ENSEMBL_gcm37	exon	11336371	11336455	0.0342819869138756	+	.	gene_id "ENSMUSG00000100392.4"; transcript_id "ENSMUSG00000100392.4_tx_1"; exon_id "chr19_11336371_11336455_+"; exonnum "2"; txlen "901";
chr19	HAVANA	exon	11336371	11337477	0	+	.	gene_id "ENSMUSG00000100392.4"; transcript_id "ENSMUST00000379719.1"; gene_type "lncRNA"; gene_name "Gm28935"; transcript_type "lncRNA"; transcript_name "Gm28935-202"; exon_number 2; exon_id "ENSMUSE00001746661.1"; level 2; mgi_id "MGI:5579641"; tag "basic"; tag "TAGENE"; havana_gene "OTTMUSG00000047104.1";
chr19	sragcm37_es	exon	11337508	11337795	0.0197715392798897	+	.	gene_id "ENSMUSG00000101389.2"; transcript_id "ENSMUSG00000101389.2_tx_3"; exon_id "chr19_11337508_11337795_+"; exonnum "1"; txlen "1472";
chr19	HAVANA	exon	11339477	11339674	0	+	.	gene_id "ENSMUSG00000100392.4"; transcript_id "ENSMUST00000379720.1"; gene_type "lncRNA"; gene_name "Gm28935"; transcript_type "lncRNA"; transcript_name "Gm28935-203"; exon_number 1; exon_id "ENSMUSE00001746660.1"; level 2; mgi_id "MGI:5579641"; tag "TAGENE"; havana_gene "OTTMUSG00000047104.1";
chr19	HAVANA	transcript	11339477	11341383	0	+	.	gene_id "ENSMUSG00000100392.4"; transcript_id "ENSMUST00000379720.1"; gene_type "lncRNA"; gene_name "Gm28935"; transcript_type "lncRNA"; transcript_name "Gm28935-203"; level 2; mgi_id "MGI:5579641"; tag "TAGENE"; havana_gene "OTTMUSG00000047104.1";
chr19	HAVANA	exon	11339574	11339674	0	+	.	gene_id "ENSMUSG00000100392.4"; transcript_id "ENSMUST00000185737.4"; gene_type "lncRNA"; gene_name "Gm28935"; transcript_type "lncRNA"; transcript_name "Gm28935-201"; exon_number 3; exon_id "ENSMUSE00001746658.1"; level 2; transcript_support_level "2"; mgi_id "MGI:5579641"; tag "basic"; tag "Ensembl_canonical"; tag "GENCODE_Primary"; tag "TAGENE"; havana_gene "OTTMUSG00000047104.1"; havana_transcript "OTTMUST00000121915.1";
chr19	ENSEMBL_gcm37	exon	11339574	11339674	0.0342819869138756	+	.	gene_id "ENSMUSG00000100392.4"; transcript_id "ENSMUSG00000100392.4_tx_1"; exon_id "chr19_11339574_11339674_+"; exonnum "3"; txlen "901";
chr19	HAVANA	exon	11340720	11341383	0	+	.	gene_id "ENSMUSG00000100392.4"; transcript_id "ENSMUST00000185737.4"; gene_type "lncRNA"; gene_name "Gm28935"; transcript_type "lncRNA"; transcript_name "Gm28935-201"; exon_number 4; exon_id "ENSMUSE00001746664.1"; level 2; transcript_support_level "2"; mgi_id "MGI:5579641"; tag "basic"; tag "Ensembl_canonical"; tag "GENCODE_Primary"; tag "TAGENE"; havana_gene "OTTMUSG00000047104.1"; havana_transcript "OTTMUST00000121915.1";
chr19	HAVANA	exon	11340720	11341383	0	+	.	gene_id "ENSMUSG00000100392.4"; transcript_id "ENSMUST00000379720.1"; gene_type "lncRNA"; gene_name "Gm28935"; transcript_type "lncRNA"; transcript_name "Gm28935-203"; exon_number 2; exon_id "ENSMUSE00001746664.1"; level 2; mgi_id "MGI:5579641"; tag "TAGENE"; havana_gene "OTTMUSG00000047104.1";
chr19	ENSEMBL_gcm37	exon	11340720	11341383	0.0342819869138756	+	.	gene_id "ENSMUSG00000100392.4"; transcript_id "ENSMUSG00000100392.4_tx_1"; exon_id "chr19_11340720_11341383_+"; exonnum "4"; txlen "901";
chr19	sragcm37_mid	exon	11345111	11345206	0.0197715392798897	+	.	gene_id "ENSMUSG00000101389.2"; transcript_id "ENSMUSG00000101389.2_tx_3"; exon_id "chr19_11345111_11345206_+"; exonnum "2"; txlen "1472";
chr19	sragcm37_mid	exon	11350051	11350118	0.0197715392798897	+	.	gene_id "ENSMUSG00000101389.2"; transcript_id "ENSMUSG00000101389.2_tx_3"; exon_id "chr19_11350051_11350118_+"; exonnum "3"; txlen "1472";
chr19	sragcm37_mid	exon	11350216	11350350	0.0197715392798897	+	.	gene_id "ENSMUSG00000101389.2"; transcript_id "ENSMUSG00000101389.2_tx_3"; exon_id "chr19_11350216_11350350_+"; exonnum "4"; txlen "1472";
chr19	HAVANA	exon	11352887	11352995	0	+	.	gene_id "ENSMUSG00000101389.2"; transcript_id "ENSMUST00000188995.2"; gene_type "protein_coding"; gene_name "Ms4a4a"; transcript_type "protein_coding"; transcript_name "Ms4a4a-201"; exon_number 1; exon_id "ENSMUSE00001327354.2"; level 2; protein_id "ENSMUSP00000140768.2"; transcript_support_level "5"; mgi_id "MGI:3643932"; tag "not_organism_supported"; tag "basic"; tag "Ensembl_canonical"; tag "GENCODE_Primary"; tag "appris_principal_1"; tag "CCDS"; ccdsid "CCDS79692.1"; havana_gene "OTTMUSG00000047103.1"; havana_transcript "OTTMUST00000121912.1";
chr19	HAVANA	UTR	11352887	11352995	0	+	.	gene_id "ENSMUSG00000101389.2"; transcript_id "ENSMUST00000188995.2"; gene_type "protein_coding"; gene_name "Ms4a4a"; transcript_type "protein_coding"; transcript_name "Ms4a4a-201"; exon_number 1; exon_id "ENSMUSE00001327354.2"; level 2; protein_id "ENSMUSP00000140768.2"; transcript_support_level "5"; mgi_id "MGI:3643932"; tag "not_organism_supported"; tag "basic"; tag "Ensembl_canonical"; tag "GENCODE_Primary"; tag "appris_principal_1"; tag "CCDS"; ccdsid "CCDS79692.1"; havana_gene "OTTMUSG00000047103.1"; havana_transcript "OTTMUST00000121912.1";
chr19	HAVANA	gene	11352887	11370154	0	+	.	gene_id "ENSMUSG00000101389.2"; gene_type "protein_coding"; gene_name "Ms4a4a"; level 2; mgi_id "MGI:3643932"; havana_gene "OTTMUSG00000047103.1";
chr19	HAVANA	transcript	11352887	11370154	0	+	.	gene_id "ENSMUSG00000101389.2"; transcript_id "ENSMUST00000188995.2"; gene_type "protein_coding"; gene_name "Ms4a4a"; transcript_type "protein_coding"; transcript_name "Ms4a4a-201"; level 2; protein_id "ENSMUSP00000140768.2"; transcript_support_level "5"; mgi_id "MGI:3643932"; tag "not_organism_supported"; tag "basic"; tag "Ensembl_canonical"; tag "GENCODE_Primary"; tag "appris_principal_1"; tag "CCDS"; ccdsid "CCDS79692.1"; havana_gene "OTTMUSG00000047103.1"; havana_transcript "OTTMUST00000121912.1";
chr19	sragcm37_mid	exon	11353057	11353214	0.0197715392798897	+	.	gene_id "ENSMUSG00000101389.2"; transcript_id "ENSMUSG00000101389.2_tx_3"; exon_id "chr19_11353057_11353214_+"; exonnum "5"; txlen "1472";
chr19	HAVANA	UTR	11356101	11356116	0	+	.	gene_id "ENSMUSG00000101389.2"; transcript_id "ENSMUST00000188995.2"; gene_type "protein_coding"; gene_name "Ms4a4a"; transcript_type "protein_coding"; transcript_name "Ms4a4a-201"; exon_number 2; exon_id "ENSMUSE00001333641.2"; level 2; protein_id "ENSMUSP00000140768.2"; transcript_support_level "5"; mgi_id "MGI:3643932"; tag "not_organism_supported"; tag "basic"; tag "Ensembl_canonical"; tag "GENCODE_Primary"; tag "appris_principal_1"; tag "CCDS"; ccdsid "CCDS79692.1"; havana_gene "OTTMUSG00000047103.1"; havana_transcript "OTTMUST00000121912.1";
chr19	HAVANA	exon	11356101	11356260	0	+	.	gene_id "ENSMUSG00000101389.2"; transcript_id "ENSMUST00000188995.2"; gene_type "protein_coding"; gene_name "Ms4a4a"; transcript_type "protein_coding"; transcript_name "Ms4a4a-201"; exon_number 2; exon_id "ENSMUSE00001333641.2"; level 2; protein_id "ENSMUSP00000140768.2"; transcript_support_level "5"; mgi_id "MGI:3643932"; tag "not_organism_supported"; tag "basic"; tag "Ensembl_canonical"; tag "GENCODE_Primary"; tag "appris_principal_1"; tag "CCDS"; ccdsid "CCDS79692.1"; havana_gene "OTTMUSG00000047103.1"; havana_transcript "OTTMUST00000121912.1";
chr19	ENSEMBL_gcm37	exon	11356101	11356260	0.0197715392798897	+	.	gene_id "ENSMUSG00000101389.2"; transcript_id "ENSMUSG00000101389.2_tx_3"; exon_id "chr19_11356101_11356260_+"; exonnum "6"; txlen "1472";
chr19	HAVANA	start_codon	11356117	11356119	0	+	0	gene_id "ENSMUSG00000101389.2"; transcript_id "ENSMUST00000188995.2"; gene_type "protein_coding"; gene_name "Ms4a4a"; transcript_type "protein_coding"; transcript_name "Ms4a4a-201"; exon_number 2; exon_id "ENSMUSE00001333641.2"; level 2; protein_id "ENSMUSP00000140768.2"; transcript_support_level "5"; mgi_id "MGI:3643932"; tag "not_organism_supported"; tag "basic"; tag "Ensembl_canonical"; tag "GENCODE_Primary"; tag "appris_principal_1"; tag "CCDS"; ccdsid "CCDS79692.1"; havana_gene "OTTMUSG00000047103.1"; havana_transcript "OTTMUST00000121912.1";
chr19	HAVANA	CDS	11356117	11356260	0	+	0	gene_id "ENSMUSG00000101389.2"; transcript_id "ENSMUST00000188995.2"; gene_type "protein_coding"; gene_name "Ms4a4a"; transcript_type "protein_coding"; transcript_name "Ms4a4a-201"; exon_number 2; exon_id "ENSMUSE00001333641.2"; level 2; protein_id "ENSMUSP00000140768.2"; transcript_support_level "5"; mgi_id "MGI:3643932"; tag "not_organism_supported"; tag "basic"; tag "Ensembl_canonical"; tag "GENCODE_Primary"; tag "appris_principal_1"; tag "CCDS"; ccdsid "CCDS79692.1"; havana_gene "OTTMUSG00000047103.1"; havana_transcript "OTTMUST00000121912.1";
chr19	HAVANA	exon	11358688	11358816	0	+	.	gene_id "ENSMUSG00000101389.2"; transcript_id "ENSMUST00000188995.2"; gene_type "protein_coding"; gene_name "Ms4a4a"; transcript_type "protein_coding"; transcript_name "Ms4a4a-201"; exon_number 3; exon_id "ENSMUSE00001334957.2"; level 2; protein_id "ENSMUSP00000140768.2"; transcript_support_level "5"; mgi_id "MGI:3643932"; tag "not_organism_supported"; tag "basic"; tag "Ensembl_canonical"; tag "GENCODE_Primary"; tag "appris_principal_1"; tag "CCDS"; ccdsid "CCDS79692.1"; havana_gene "OTTMUSG00000047103.1"; havana_transcript "OTTMUST00000121912.1";
chr19	HAVANA	CDS	11358688	11358816	0	+	0	gene_id "ENSMUSG00000101389.2"; transcript_id "ENSMUST00000188995.2"; gene_type "protein_coding"; gene_name "Ms4a4a"; transcript_type "protein_coding"; transcript_name "Ms4a4a-201"; exon_number 3; exon_id "ENSMUSE00001334957.2"; level 2; protein_id "ENSMUSP00000140768.2"; transcript_support_level "5"; mgi_id "MGI:3643932"; tag "not_organism_supported"; tag "basic"; tag "Ensembl_canonical"; tag "GENCODE_Primary"; tag "appris_principal_1"; tag "CCDS"; ccdsid "CCDS79692.1"; havana_gene "OTTMUSG00000047103.1"; havana_transcript "OTTMUST00000121912.1";
chr19	ENSEMBL_gcm37	exon	11358688	11358816	0.0197715392798897	+	.	gene_id "ENSMUSG00000101389.2"; transcript_id "ENSMUSG00000101389.2_tx_3"; exon_id "chr19_11358688_11358816_+"; exonnum "7"; txlen "1472";
chr19	HAVANA	exon	11363747	11363803	0	+	.	gene_id "ENSMUSG00000101389.2"; transcript_id "ENSMUST00000188995.2"; gene_type "protein_coding"; gene_name "Ms4a4a"; transcript_type "protein_coding"; transcript_name "Ms4a4a-201"; exon_number 4; exon_id "ENSMUSE00001324678.2"; level 2; protein_id "ENSMUSP00000140768.2"; transcript_support_level "5"; mgi_id "MGI:3643932"; tag "not_organism_supported"; tag "basic"; tag "Ensembl_canonical"; tag "GENCODE_Primary"; tag "appris_principal_1"; tag "CCDS"; ccdsid "CCDS79692.1"; havana_gene "OTTMUSG00000047103.1"; havana_transcript "OTTMUST00000121912.1";
chr19	HAVANA	CDS	11363747	11363803	0	+	0	gene_id "ENSMUSG00000101389.2"; transcript_id "ENSMUST00000188995.2"; gene_type "protein_coding"; gene_name "Ms4a4a"; transcript_type "protein_coding"; transcript_name "Ms4a4a-201"; exon_number 4; exon_id "ENSMUSE00001324678.2"; level 2; protein_id "ENSMUSP00000140768.2"; transcript_support_level "5"; mgi_id "MGI:3643932"; tag "not_organism_supported"; tag "basic"; tag "Ensembl_canonical"; tag "GENCODE_Primary"; tag "appris_principal_1"; tag "CCDS"; ccdsid "CCDS79692.1"; havana_gene "OTTMUSG00000047103.1"; havana_transcript "OTTMUST00000121912.1";
chr19	ENSEMBL_gcm37	exon	11363747	11363803	0.0197715392798897	+	.	gene_id "ENSMUSG00000101389.2"; transcript_id "ENSMUSG00000101389.2_tx_3"; exon_id "chr19_11363747_11363803_+"; exonnum "8"; txlen "1472";
chr19	HAVANA	exon	11365595	11365753	0	+	.	gene_id "ENSMUSG00000101389.2"; transcript_id "ENSMUST00000188995.2"; gene_type "protein_coding"; gene_name "Ms4a4a"; transcript_type "protein_coding"; transcript_name "Ms4a4a-201"; exon_number 5; exon_id "ENSMUSE00001327818.2"; level 2; protein_id "ENSMUSP00000140768.2"; transcript_support_level "5"; mgi_id "MGI:3643932"; tag "not_organism_supported"; tag "basic"; tag "Ensembl_canonical"; tag "GENCODE_Primary"; tag "appris_principal_1"; tag "CCDS"; ccdsid "CCDS79692.1"; havana_gene "OTTMUSG00000047103.1"; havana_transcript "OTTMUST00000121912.1";
chr19	HAVANA	CDS	11365595	11365753	0	+	0	gene_id "ENSMUSG00000101389.2"; transcript_id "ENSMUST00000188995.2"; gene_type "protein_coding"; gene_name "Ms4a4a"; transcript_type "protein_coding"; transcript_name "Ms4a4a-201"; exon_number 5; exon_id "ENSMUSE00001327818.2"; level 2; protein_id "ENSMUSP00000140768.2"; transcript_support_level "5"; mgi_id "MGI:3643932"; tag "not_organism_supported"; tag "basic"; tag "Ensembl_canonical"; tag "GENCODE_Primary"; tag "appris_principal_1"; tag "CCDS"; ccdsid "CCDS79692.1"; havana_gene "OTTMUSG00000047103.1"; havana_transcript "OTTMUST00000121912.1";
chr19	ENSEMBL_gcm37	exon	11365595	11365753	0.0197715392798897	+	.	gene_id "ENSMUSG00000101389.2"; transcript_id "ENSMUSG00000101389.2_tx_3"; exon_id "chr19_11365595_11365753_+"; exonnum "9"; txlen "1472";
chr19	HAVANA	exon	11367625	11367726	0	+	.	gene_id "ENSMUSG00000101389.2"; transcript_id "ENSMUST00000188995.2"; gene_type "protein_coding"; gene_name "Ms4a4a"; transcript_type "protein_coding"; transcript_name "Ms4a4a-201"; exon_number 6; exon_id "ENSMUSE00001327140.2"; level 2; protein_id "ENSMUSP00000140768.2"; transcript_support_level "5"; mgi_id "MGI:3643932"; tag "not_organism_supported"; tag "basic"; tag "Ensembl_canonical"; tag "GENCODE_Primary"; tag "appris_principal_1"; tag "CCDS"; ccdsid "CCDS79692.1"; havana_gene "OTTMUSG00000047103.1"; havana_transcript "OTTMUST00000121912.1";
chr19	HAVANA	CDS	11367625	11367726	0	+	0	gene_id "ENSMUSG00000101389.2"; transcript_id "ENSMUST00000188995.2"; gene_type "protein_coding"; gene_name "Ms4a4a"; transcript_type "protein_coding"; transcript_name "Ms4a4a-201"; exon_number 6; exon_id "ENSMUSE00001327140.2"; level 2; protein_id "ENSMUSP00000140768.2"; transcript_support_level "5"; mgi_id "MGI:3643932"; tag "not_organism_supported"; tag "basic"; tag "Ensembl_canonical"; tag "GENCODE_Primary"; tag "appris_principal_1"; tag "CCDS"; ccdsid "CCDS79692.1"; havana_gene "OTTMUSG00000047103.1"; havana_transcript "OTTMUST00000121912.1";
chr19	ENSEMBL_gcm37	exon	11367625	11367726	0.0197715392798897	+	.	gene_id "ENSMUSG00000101389.2"; transcript_id "ENSMUSG00000101389.2_tx_3"; exon_id "chr19_11367625_11367726_+"; exonnum "10"; txlen "1472";
chr19	HAVANA	CDS	11370035	11370151	0	+	0	gene_id "ENSMUSG00000101389.2"; transcript_id "ENSMUST00000188995.2"; gene_type "protein_coding"; gene_name "Ms4a4a"; transcript_type "protein_coding"; transcript_name "Ms4a4a-201"; exon_number 7; exon_id "ENSMUSE00001330154.2"; level 2; protein_id "ENSMUSP00000140768.2"; transcript_support_level "5"; mgi_id "MGI:3643932"; tag "not_organism_supported"; tag "basic"; tag "Ensembl_canonical"; tag "GENCODE_Primary"; tag "appris_principal_1"; tag "CCDS"; ccdsid "CCDS79692.1"; havana_gene "OTTMUSG00000047103.1"; havana_transcript "OTTMUST00000121912.1";
chr19	HAVANA	exon	11370035	11370154	0	+	.	gene_id "ENSMUSG00000101389.2"; transcript_id "ENSMUST00000188995.2"; gene_type "protein_coding"; gene_name "Ms4a4a"; transcript_type "protein_coding"; transcript_name "Ms4a4a-201"; exon_number 7; exon_id "ENSMUSE00001330154.2"; level 2; protein_id "ENSMUSP00000140768.2"; transcript_support_level "5"; mgi_id "MGI:3643932"; tag "not_organism_supported"; tag "basic"; tag "Ensembl_canonical"; tag "GENCODE_Primary"; tag "appris_principal_1"; tag "CCDS"; ccdsid "CCDS79692.1"; havana_gene "OTTMUSG00000047103.1"; havana_transcript "OTTMUST00000121912.1";
chr19	ENSEMBL_gcm37	exon	11370035	11370154	0.0197715392798897	+	.	gene_id "ENSMUSG00000101389.2"; transcript_id "ENSMUSG00000101389.2_tx_3"; exon_id "chr19_11370035_11370154_+"; exonnum "11"; txlen "1472";
chr19	HAVANA	stop_codon	11370152	11370154	0	+	0	gene_id "ENSMUSG00000101389.2"; transcript_id "ENSMUST00000188995.2"; gene_type "protein_coding"; gene_name "Ms4a4a"; transcript_type "protein_coding"; transcript_name "Ms4a4a-201"; exon_number 7; exon_id "ENSMUSE00001330154.2"; level 2; protein_id "ENSMUSP00000140768.2"; transcript_support_level "5"; mgi_id "MGI:3643932"; tag "not_organism_supported"; tag "basic"; tag "Ensembl_canonical"; tag "GENCODE_Primary"; tag "appris_principal_1"; tag "CCDS"; ccdsid "CCDS79692.1"; havana_gene "OTTMUSG00000047103.1"; havana_transcript "OTTMUST00000121912.1";
chr19	HAVANA	UTR	11370152	11370154	0	+	.	gene_id "ENSMUSG00000101389.2"; transcript_id "ENSMUST00000188995.2"; gene_type "protein_coding"; gene_name "Ms4a4a"; transcript_type "protein_coding"; transcript_name "Ms4a4a-201"; exon_number 7; exon_id "ENSMUSE00001330154.2"; level 2; protein_id "ENSMUSP00000140768.2"; transcript_support_level "5"; mgi_id "MGI:3643932"; tag "not_organism_supported"; tag "basic"; tag "Ensembl_canonical"; tag "GENCODE_Primary"; tag "appris_principal_1"; tag "CCDS"; ccdsid "CCDS79692.1"; havana_gene "OTTMUSG00000047103.1"; havana_transcript "OTTMUST00000121912.1";
chr19	HAVANA	gene	11370203	11370687	0	+	.	gene_id "ENSMUSG00000120878.2"; gene_type "lncRNA"; gene_name "Gm56663"; level 2; mgi_id "MGI:7337240"; tag "overlapping_locus";
chr19	HAVANA	transcript	11370203	11370687	0	+	.	gene_id "ENSMUSG00000120878.2"; transcript_id "ENSMUST00000246257.2"; gene_type "lncRNA"; gene_name "Gm56663"; transcript_type "lncRNA"; transcript_name "Gm56663-201"; level 2; mgi_id "MGI:7337240"; tag "basic"; tag "Ensembl_canonical"; tag "GENCODE_Primary"; tag "TAGENE";
chr19	HAVANA	exon	11370203	11370687	0	+	.	gene_id "ENSMUSG00000120878.2"; transcript_id "ENSMUST00000246257.2"; gene_type "lncRNA"; gene_name "Gm56663"; transcript_type "lncRNA"; transcript_name "Gm56663-201"; exon_number 1; exon_id "ENSMUSE00001498489.1"; level 2; mgi_id "MGI:7337240"; tag "basic"; tag "Ensembl_canonical"; tag "GENCODE_Primary"; tag "TAGENE";
chr19	HAVANA	exon	11382134	11382161	0	+	.	gene_id "ENSMUSG00000024675.20"; transcript_id "ENSMUST00000153546.8"; gene_type "protein_coding"; gene_name "Ms4a4c"; transcript_type "protein_coding"; transcript_name "Ms4a4c-203"; exon_number 1; exon_id "ENSMUSE00000841467.2"; level 2; protein_id "ENSMUSP00000118694.2"; transcript_support_level "3"; mgi_id "MGI:1927656"; tag "mRNA_end_NF"; tag "cds_end_NF"; havana_gene "OTTMUSG00000028265.1"; havana_transcript "OTTMUST00000070043.1";
chr19	HAVANA	UTR	11382134	11382161	0	+	.	gene_id "ENSMUSG00000024675.20"; transcript_id "ENSMUST00000153546.8"; gene_type "protein_coding"; gene_name "Ms4a4c"; transcript_type "protein_coding"; transcript_name "Ms4a4c-203"; exon_number 1; exon_id "ENSMUSE00000841467.2"; level 2; protein_id "ENSMUSP00000118694.2"; transcript_support_level "3"; mgi_id "MGI:1927656"; tag "mRNA_end_NF"; tag "cds_end_NF"; havana_gene "OTTMUSG00000028265.1"; havana_transcript "OTTMUST00000070043.1";
chr19	ENSEMBL_gcm37	exon	11382134	11382161	0.118076410376366	+	.	gene_id "ENSMUSG00000024675.20"; transcript_id "ENSMUSG00000024675.20_tx_4"; exon_id "chr19_11382134_11382161_+"; exonnum "1"; txlen "1026";
chr19	HAVANA	transcript	11382134	11393783	0	+	.	gene_id "ENSMUSG00000024675.20"; transcript_id "ENSMUST00000153546.8"; gene_type "protein_coding"; gene_name "Ms4a4c"; transcript_type "protein_coding"; transcript_name "Ms4a4c-203"; level 2; protein_id "ENSMUSP00000118694.2"; transcript_support_level "3"; mgi_id "MGI:1927656"; tag "mRNA_end_NF"; tag "cds_end_NF"; havana_gene "OTTMUSG00000028265.1"; havana_transcript "OTTMUST00000070043.1";
chr19	HAVANA	gene	11382134	11404610	0	+	.	gene_id "ENSMUSG00000024675.20"; gene_type "protein_coding"; gene_name "Ms4a4c"; level 1; mgi_id "MGI:1927656"; havana_gene "OTTMUSG00000028265.1";
chr19	sragcm37_mid	exon	11383319	11383396	0.118076410376366	+	.	gene_id "ENSMUSG00000024675.20"; transcript_id "ENSMUSG00000024675.20_tx_4"; exon_id "chr19_11383319_11383396_+"; exonnum "2"; txlen "1026";
chr19	HAVANA	exon	11385025	11385131	0	+	.	gene_id "ENSMUSG00000024675.20"; transcript_id "ENSMUST00000072729.10"; gene_type "protein_coding"; gene_name "Ms4a4c"; transcript_type "protein_coding"; transcript_name "Ms4a4c-201"; exon_number 1; exon_id "ENSMUSE00000762675.2"; level 2; protein_id "ENSMUSP00000072512.4"; transcript_support_level "1"; mgi_id "MGI:1927656"; tag "basic"; tag "Ensembl_canonical"; tag "GENCODE_Primary"; tag "appris_principal_1"; tag "CCDS"; ccdsid "CCDS29599.1"; havana_gene "OTTMUSG00000028265.1"; havana_transcript "OTTMUST00000070039.1";
chr19	HAVANA	UTR	11385025	11385131	0	+	.	gene_id "ENSMUSG00000024675.20"; transcript_id "ENSMUST00000072729.10"; gene_type "protein_coding"; gene_name "Ms4a4c"; transcript_type "protein_coding"; transcript_name "Ms4a4c-201"; exon_number 1; exon_id "ENSMUSE00000762675.2"; level 2; protein_id "ENSMUSP00000072512.4"; transcript_support_level "1"; mgi_id "MGI:1927656"; tag "basic"; tag "Ensembl_canonical"; tag "GENCODE_Primary"; tag "appris_principal_1"; tag "CCDS"; ccdsid "CCDS29599.1"; havana_gene "OTTMUSG00000028265.1"; havana_transcript "OTTMUST00000070039.1";
chr19	HAVANA	transcript	11385025	11404610	0	+	.	gene_id "ENSMUSG00000024675.20"; transcript_id "ENSMUST00000072729.10"; gene_type "protein_coding"; gene_name "Ms4a4c"; transcript_type "protein_coding"; transcript_name "Ms4a4c-201"; level 2; protein_id "ENSMUSP00000072512.4"; transcript_support_level "1"; mgi_id "MGI:1927656"; tag "basic"; tag "Ensembl_canonical"; tag "GENCODE_Primary"; tag "appris_principal_1"; tag "CCDS"; ccdsid "CCDS29599.1"; havana_gene "OTTMUSG00000028265.1"; havana_transcript "OTTMUST00000070039.1";
chr19	HAVANA	exon	11385050	11385131	0	+	.	gene_id "ENSMUSG00000024675.20"; transcript_id "ENSMUST00000153546.8"; gene_type "protein_coding"; gene_name "Ms4a4c"; transcript_type "protein_coding"; transcript_name "Ms4a4c-203"; exon_number 2; exon_id "ENSMUSE00000759742.2"; level 2; protein_id "ENSMUSP00000118694.2"; transcript_support_level "3"; mgi_id "MGI:1927656"; tag "mRNA_end_NF"; tag "cds_end_NF"; havana_gene "OTTMUSG00000028265.1"; havana_transcript "OTTMUST00000070043.1";
chr19	HAVANA	UTR	11385050	11385131	0	+	.	gene_id "ENSMUSG00000024675.20"; transcript_id "ENSMUST00000153546.8"; gene_type "protein_coding"; gene_name "Ms4a4c"; transcript_type "protein_coding"; transcript_name "Ms4a4c-203"; exon_number 2; exon_id "ENSMUSE00000759742.2"; level 2; protein_id "ENSMUSP00000118694.2"; transcript_support_level "3"; mgi_id "MGI:1927656"; tag "mRNA_end_NF"; tag "cds_end_NF"; havana_gene "OTTMUSG00000028265.1"; havana_transcript "OTTMUST00000070043.1";
chr19	ENSEMBL_gcm37	exon	11385050	11385131	0.118076410376366	+	.	gene_id "ENSMUSG00000024675.20"; transcript_id "ENSMUSG00000024675.20_tx_4"; exon_id "chr19_11385050_11385131_+"; exonnum "3"; txlen "1026";
chr19	HAVANA	UTR	11392156	11392180	0	+	.	gene_id "ENSMUSG00000024675.20"; transcript_id "ENSMUST00000153546.8"; gene_type "protein_coding"; gene_name "Ms4a4c"; transcript_type "protein_coding"; transcript_name "Ms4a4c-203"; exon_number 3; exon_id "ENSMUSE00000982901.2"; level 2; protein_id "ENSMUSP00000118694.2"; transcript_support_level "3"; mgi_id "MGI:1927656"; tag "mRNA_end_NF"; tag "cds_end_NF"; havana_gene "OTTMUSG00000028265.1"; havana_transcript "OTTMUST00000070043.1";
chr19	HAVANA	UTR	11392156	11392180	0	+	.	gene_id "ENSMUSG00000024675.20"; transcript_id "ENSMUST00000072729.10"; gene_type "protein_coding"; gene_name "Ms4a4c"; transcript_type "protein_coding"; transcript_name "Ms4a4c-201"; exon_number 2; exon_id "ENSMUSE00000982901.2"; level 2; protein_id "ENSMUSP00000072512.4"; transcript_support_level "1"; mgi_id "MGI:1927656"; tag "basic"; tag "Ensembl_canonical"; tag "GENCODE_Primary"; tag "appris_principal_1"; tag "CCDS"; ccdsid "CCDS29599.1"; havana_gene "OTTMUSG00000028265.1"; havana_transcript "OTTMUST00000070039.1";
chr19	HAVANA	exon	11392156	11392315	0	+	.	gene_id "ENSMUSG00000024675.20"; transcript_id "ENSMUST00000153546.8"; gene_type "protein_coding"; gene_name "Ms4a4c"; transcript_type "protein_coding"; transcript_name "Ms4a4c-203"; exon_number 3; exon_id "ENSMUSE00000982901.2"; level 2; protein_id "ENSMUSP00000118694.2"; transcript_support_level "3"; mgi_id "MGI:1927656"; tag "mRNA_end_NF"; tag "cds_end_NF"; havana_gene "OTTMUSG00000028265.1"; havana_transcript "OTTMUST00000070043.1";
chr19	HAVANA	exon	11392156	11392315	0	+	.	gene_id "ENSMUSG00000024675.20"; transcript_id "ENSMUST00000072729.10"; gene_type "protein_coding"; gene_name "Ms4a4c"; transcript_type "protein_coding"; transcript_name "Ms4a4c-201"; exon_number 2; exon_id "ENSMUSE00000982901.2"; level 2; protein_id "ENSMUSP00000072512.4"; transcript_support_level "1"; mgi_id "MGI:1927656"; tag "basic"; tag "Ensembl_canonical"; tag "GENCODE_Primary"; tag "appris_principal_1"; tag "CCDS"; ccdsid "CCDS29599.1"; havana_gene "OTTMUSG00000028265.1"; havana_transcript "OTTMUST00000070039.1";
chr19	ENSEMBL_gcm37	exon	11392156	11392315	0.118076410376366	+	.	gene_id "ENSMUSG00000024675.20"; transcript_id "ENSMUSG00000024675.20_tx_4"; exon_id "chr19_11392156_11392315_+"; exonnum "4"; txlen "1026";
chr19	HAVANA	start_codon	11392181	11392183	0	+	0	gene_id "ENSMUSG00000024675.20"; transcript_id "ENSMUST00000153546.8"; gene_type "protein_coding"; gene_name "Ms4a4c"; transcript_type "protein_coding"; transcript_name "Ms4a4c-203"; exon_number 3; exon_id "ENSMUSE00000982901.2"; level 2; protein_id "ENSMUSP00000118694.2"; transcript_support_level "3"; mgi_id "MGI:1927656"; tag "mRNA_end_NF"; tag "cds_end_NF"; havana_gene "OTTMUSG00000028265.1"; havana_transcript "OTTMUST00000070043.1";
chr19	HAVANA	start_codon	11392181	11392183	0	+	0	gene_id "ENSMUSG00000024675.20"; transcript_id "ENSMUST00000072729.10"; gene_type "protein_coding"; gene_name "Ms4a4c"; transcript_type "protein_coding"; transcript_name "Ms4a4c-201"; exon_number 2; exon_id "ENSMUSE00000982901.2"; level 2; protein_id "ENSMUSP00000072512.4"; transcript_support_level "1"; mgi_id "MGI:1927656"; tag "basic"; tag "Ensembl_canonical"; tag "GENCODE_Primary"; tag "appris_principal_1"; tag "CCDS"; ccdsid "CCDS29599.1"; havana_gene "OTTMUSG00000028265.1"; havana_transcript "OTTMUST00000070039.1";
chr19	HAVANA	CDS	11392181	11392315	0	+	0	gene_id "ENSMUSG00000024675.20"; transcript_id "ENSMUST00000153546.8"; gene_type "protein_coding"; gene_name "Ms4a4c"; transcript_type "protein_coding"; transcript_name "Ms4a4c-203"; exon_number 3; exon_id "ENSMUSE00000982901.2"; level 2; protein_id "ENSMUSP00000118694.2"; transcript_support_level "3"; mgi_id "MGI:1927656"; tag "mRNA_end_NF"; tag "cds_end_NF"; havana_gene "OTTMUSG00000028265.1"; havana_transcript "OTTMUST00000070043.1";
chr19	HAVANA	CDS	11392181	11392315	0	+	0	gene_id "ENSMUSG00000024675.20"; transcript_id "ENSMUST00000072729.10"; gene_type "protein_coding"; gene_name "Ms4a4c"; transcript_type "protein_coding"; transcript_name "Ms4a4c-201"; exon_number 2; exon_id "ENSMUSE00000982901.2"; level 2; protein_id "ENSMUSP00000072512.4"; transcript_support_level "1"; mgi_id "MGI:1927656"; tag "basic"; tag "Ensembl_canonical"; tag "GENCODE_Primary"; tag "appris_principal_1"; tag "CCDS"; ccdsid "CCDS29599.1"; havana_gene "OTTMUSG00000028265.1"; havana_transcript "OTTMUST00000070039.1";
chr19	HAVANA	exon	11392205	11392315	0	+	.	gene_id "ENSMUSG00000024675.20"; transcript_id "ENSMUST00000119366.2"; gene_type "protein_coding"; gene_name "Ms4a4c"; transcript_type "protein_coding"; transcript_name "Ms4a4c-202"; exon_number 1; exon_id "ENSMUSE00000720490.2"; level 1; protein_id "ENSMUSP00000113130.2"; transcript_support_level "1"; mgi_id "MGI:1927656"; tag "mRNA_start_NF"; tag "cds_start_NF"; tag "exp_conf"; havana_gene "OTTMUSG00000028265.1"; havana_transcript "OTTMUST00000070044.1";
chr19	HAVANA	CDS	11392205	11392315	0	+	0	gene_id "ENSMUSG00000024675.20"; transcript_id "ENSMUST00000119366.2"; gene_type "protein_coding"; gene_name "Ms4a4c"; transcript_type "protein_coding"; transcript_name "Ms4a4c-202"; exon_number 1; exon_id "ENSMUSE00000720490.2"; level 1; protein_id "ENSMUSP00000113130.2"; transcript_support_level "1"; mgi_id "MGI:1927656"; tag "mRNA_start_NF"; tag "cds_start_NF"; tag "exp_conf"; havana_gene "OTTMUSG00000028265.1"; havana_transcript "OTTMUST00000070044.1";
chr19	HAVANA	transcript	11392205	11403832	0	+	.	gene_id "ENSMUSG00000024675.20"; transcript_id "ENSMUST00000119366.2"; gene_type "protein_coding"; gene_name "Ms4a4c"; transcript_type "protein_coding"; transcript_name "Ms4a4c-202"; level 1; protein_id "ENSMUSP00000113130.2"; transcript_support_level "1"; mgi_id "MGI:1927656"; tag "mRNA_start_NF"; tag "cds_start_NF"; tag "exp_conf"; havana_gene "OTTMUSG00000028265.1"; havana_transcript "OTTMUST00000070044.1";
chr19	HAVANA	exon	11393693	11393783	0	+	.	gene_id "ENSMUSG00000024675.20"; transcript_id "ENSMUST00000153546.8"; gene_type "protein_coding"; gene_name "Ms4a4c"; transcript_type "protein_coding"; transcript_name "Ms4a4c-203"; exon_number 4; exon_id "ENSMUSE00000819569.2"; level 2; protein_id "ENSMUSP00000118694.2"; transcript_support_level "3"; mgi_id "MGI:1927656"; tag "mRNA_end_NF"; tag "cds_end_NF"; havana_gene "OTTMUSG00000028265.1"; havana_transcript "OTTMUST00000070043.1";
chr19	HAVANA	CDS	11393693	11393783	0	+	0	gene_id "ENSMUSG00000024675.20"; transcript_id "ENSMUST00000153546.8"; gene_type "protein_coding"; gene_name "Ms4a4c"; transcript_type "protein_coding"; transcript_name "Ms4a4c-203"; exon_number 4; exon_id "ENSMUSE00000819569.2"; level 2; protein_id "ENSMUSP00000118694.2"; transcript_support_level "3"; mgi_id "MGI:1927656"; tag "mRNA_end_NF"; tag "cds_end_NF"; havana_gene "OTTMUSG00000028265.1"; havana_transcript "OTTMUST00000070043.1";
chr19	HAVANA	exon	11393693	11393812	0	+	.	gene_id "ENSMUSG00000024675.20"; transcript_id "ENSMUST00000072729.10"; gene_type "protein_coding"; gene_name "Ms4a4c"; transcript_type "protein_coding"; transcript_name "Ms4a4c-201"; exon_number 3; exon_id "ENSMUSE00001032847.2"; level 2; protein_id "ENSMUSP00000072512.4"; transcript_support_level "1"; mgi_id "MGI:1927656"; tag "basic"; tag "Ensembl_canonical"; tag "GENCODE_Primary"; tag "appris_principal_1"; tag "CCDS"; ccdsid "CCDS29599.1"; havana_gene "OTTMUSG00000028265.1"; havana_transcript "OTTMUST00000070039.1";
chr19	HAVANA	CDS	11393693	11393812	0	+	0	gene_id "ENSMUSG00000024675.20"; transcript_id "ENSMUST00000072729.10"; gene_type "protein_coding"; gene_name "Ms4a4c"; transcript_type "protein_coding"; transcript_name "Ms4a4c-201"; exon_number 3; exon_id "ENSMUSE00001032847.2"; level 2; protein_id "ENSMUSP00000072512.4"; transcript_support_level "1"; mgi_id "MGI:1927656"; tag "basic"; tag "Ensembl_canonical"; tag "GENCODE_Primary"; tag "appris_principal_1"; tag "CCDS"; ccdsid "CCDS29599.1"; havana_gene "OTTMUSG00000028265.1"; havana_transcript "OTTMUST00000070039.1";
chr19	HAVANA	exon	11393693	11393812	0	+	.	gene_id "ENSMUSG00000024675.20"; transcript_id "ENSMUST00000119366.2"; gene_type "protein_coding"; gene_name "Ms4a4c"; transcript_type "protein_coding"; transcript_name "Ms4a4c-202"; exon_number 2; exon_id "ENSMUSE00001032847.2"; level 1; protein_id "ENSMUSP00000113130.2"; transcript_support_level "1"; mgi_id "MGI:1927656"; tag "mRNA_start_NF"; tag "cds_start_NF"; tag "exp_conf"; havana_gene "OTTMUSG00000028265.1"; havana_transcript "OTTMUST00000070044.1";
chr19	HAVANA	CDS	11393693	11393812	0	+	0	gene_id "ENSMUSG00000024675.20"; transcript_id "ENSMUST00000119366.2"; gene_type "protein_coding"; gene_name "Ms4a4c"; transcript_type "protein_coding"; transcript_name "Ms4a4c-202"; exon_number 2; exon_id "ENSMUSE00001032847.2"; level 1; protein_id "ENSMUSP00000113130.2"; transcript_support_level "1"; mgi_id "MGI:1927656"; tag "mRNA_start_NF"; tag "cds_start_NF"; tag "exp_conf"; havana_gene "OTTMUSG00000028265.1"; havana_transcript "OTTMUST00000070044.1";
chr19	ENSEMBL_gcm37	exon	11393693	11393812	0.118076410376366	+	.	gene_id "ENSMUSG00000024675.20"; transcript_id "ENSMUSG00000024675.20_tx_4"; exon_id "chr19_11393693_11393812_+"; exonnum "5"; txlen "1026";
chr19	HAVANA	exon	11395007	11395063	0	+	.	gene_id "ENSMUSG00000024675.20"; transcript_id "ENSMUST00000072729.10"; gene_type "protein_coding"; gene_name "Ms4a4c"; transcript_type "protein_coding"; transcript_name "Ms4a4c-201"; exon_number 4; exon_id "ENSMUSE00001047280.2"; level 2; protein_id "ENSMUSP00000072512.4"; transcript_support_level "1"; mgi_id "MGI:1927656"; tag "basic"; tag "Ensembl_canonical"; tag "GENCODE_Primary"; tag "appris_principal_1"; tag "CCDS"; ccdsid "CCDS29599.1"; havana_gene "OTTMUSG00000028265.1"; havana_transcript "OTTMUST00000070039.1";
chr19	HAVANA	CDS	11395007	11395063	0	+	0	gene_id "ENSMUSG00000024675.20"; transcript_id "ENSMUST00000072729.10"; gene_type "protein_coding"; gene_name "Ms4a4c"; transcript_type "protein_coding"; transcript_name "Ms4a4c-201"; exon_number 4; exon_id "ENSMUSE00001047280.2"; level 2; protein_id "ENSMUSP00000072512.4"; transcript_support_level "1"; mgi_id "MGI:1927656"; tag "basic"; tag "Ensembl_canonical"; tag "GENCODE_Primary"; tag "appris_principal_1"; tag "CCDS"; ccdsid "CCDS29599.1"; havana_gene "OTTMUSG00000028265.1"; havana_transcript "OTTMUST00000070039.1";
chr19	HAVANA	exon	11395007	11395063	0	+	.	gene_id "ENSMUSG00000024675.20"; transcript_id "ENSMUST00000119366.2"; gene_type "protein_coding"; gene_name "Ms4a4c"; transcript_type "protein_coding"; transcript_name "Ms4a4c-202"; exon_number 3; exon_id "ENSMUSE00001047280.2"; level 1; protein_id "ENSMUSP00000113130.2"; transcript_support_level "1"; mgi_id "MGI:1927656"; tag "mRNA_start_NF"; tag "cds_start_NF"; tag "exp_conf"; havana_gene "OTTMUSG00000028265.1"; havana_transcript "OTTMUST00000070044.1";
chr19	HAVANA	CDS	11395007	11395063	0	+	0	gene_id "ENSMUSG00000024675.20"; transcript_id "ENSMUST00000119366.2"; gene_type "protein_coding"; gene_name "Ms4a4c"; transcript_type "protein_coding"; transcript_name "Ms4a4c-202"; exon_number 3; exon_id "ENSMUSE00001047280.2"; level 1; protein_id "ENSMUSP00000113130.2"; transcript_support_level "1"; mgi_id "MGI:1927656"; tag "mRNA_start_NF"; tag "cds_start_NF"; tag "exp_conf"; havana_gene "OTTMUSG00000028265.1"; havana_transcript "OTTMUST00000070044.1";
chr19	ENSEMBL_gcm37	exon	11395007	11395063	0.118076410376366	+	.	gene_id "ENSMUSG00000024675.20"; transcript_id "ENSMUSG00000024675.20_tx_4"; exon_id "chr19_11395007_11395063_+"; exonnum "6"; txlen "1026";
chr19	HAVANA	exon	11396357	11396482	0	+	.	gene_id "ENSMUSG00000024675.20"; transcript_id "ENSMUST00000072729.10"; gene_type "protein_coding"; gene_name "Ms4a4c"; transcript_type "protein_coding"; transcript_name "Ms4a4c-201"; exon_number 5; exon_id "ENSMUSE00000980457.2"; level 2; protein_id "ENSMUSP00000072512.4"; transcript_support_level "1"; mgi_id "MGI:1927656"; tag "basic"; tag "Ensembl_canonical"; tag "GENCODE_Primary"; tag "appris_principal_1"; tag "CCDS"; ccdsid "CCDS29599.1"; havana_gene "OTTMUSG00000028265.1"; havana_transcript "OTTMUST00000070039.1";
chr19	HAVANA	CDS	11396357	11396482	0	+	0	gene_id "ENSMUSG00000024675.20"; transcript_id "ENSMUST00000072729.10"; gene_type "protein_coding"; gene_name "Ms4a4c"; transcript_type "protein_coding"; transcript_name "Ms4a4c-201"; exon_number 5; exon_id "ENSMUSE00000980457.2"; level 2; protein_id "ENSMUSP00000072512.4"; transcript_support_level "1"; mgi_id "MGI:1927656"; tag "basic"; tag "Ensembl_canonical"; tag "GENCODE_Primary"; tag "appris_principal_1"; tag "CCDS"; ccdsid "CCDS29599.1"; havana_gene "OTTMUSG00000028265.1"; havana_transcript "OTTMUST00000070039.1";
chr19	HAVANA	exon	11396357	11396482	0	+	.	gene_id "ENSMUSG00000024675.20"; transcript_id "ENSMUST00000119366.2"; gene_type "protein_coding"; gene_name "Ms4a4c"; transcript_type "protein_coding"; transcript_name "Ms4a4c-202"; exon_number 4; exon_id "ENSMUSE00000980457.2"; level 1; protein_id "ENSMUSP00000113130.2"; transcript_support_level "1"; mgi_id "MGI:1927656"; tag "mRNA_start_NF"; tag "cds_start_NF"; tag "exp_conf"; havana_gene "OTTMUSG00000028265.1"; havana_transcript "OTTMUST00000070044.1";
chr19	HAVANA	CDS	11396357	11396482	0	+	0	gene_id "ENSMUSG00000024675.20"; transcript_id "ENSMUST00000119366.2"; gene_type "protein_coding"; gene_name "Ms4a4c"; transcript_type "protein_coding"; transcript_name "Ms4a4c-202"; exon_number 4; exon_id "ENSMUSE00000980457.2"; level 1; protein_id "ENSMUSP00000113130.2"; transcript_support_level "1"; mgi_id "MGI:1927656"; tag "mRNA_start_NF"; tag "cds_start_NF"; tag "exp_conf"; havana_gene "OTTMUSG00000028265.1"; havana_transcript "OTTMUST00000070044.1";
chr19	ENSEMBL_gcm37	exon	11396357	11396482	0.118076410376366	+	.	gene_id "ENSMUSG00000024675.20"; transcript_id "ENSMUSG00000024675.20_tx_4"; exon_id "chr19_11396357_11396482_+"; exonnum "7"; txlen "1026";
chr19	HAVANA	exon	11398622	11398723	0	+	.	gene_id "ENSMUSG00000024675.20"; transcript_id "ENSMUST00000072729.10"; gene_type "protein_coding"; gene_name "Ms4a4c"; transcript_type "protein_coding"; transcript_name "Ms4a4c-201"; exon_number 6; exon_id "ENSMUSE00001026558.2"; level 2; protein_id "ENSMUSP00000072512.4"; transcript_support_level "1"; mgi_id "MGI:1927656"; tag "basic"; tag "Ensembl_canonical"; tag "GENCODE_Primary"; tag "appris_principal_1"; tag "CCDS"; ccdsid "CCDS29599.1"; havana_gene "OTTMUSG00000028265.1"; havana_transcript "OTTMUST00000070039.1";
chr19	HAVANA	CDS	11398622	11398723	0	+	0	gene_id "ENSMUSG00000024675.20"; transcript_id "ENSMUST00000072729.10"; gene_type "protein_coding"; gene_name "Ms4a4c"; transcript_type "protein_coding"; transcript_name "Ms4a4c-201"; exon_number 6; exon_id "ENSMUSE00001026558.2"; level 2; protein_id "ENSMUSP00000072512.4"; transcript_support_level "1"; mgi_id "MGI:1927656"; tag "basic"; tag "Ensembl_canonical"; tag "GENCODE_Primary"; tag "appris_principal_1"; tag "CCDS"; ccdsid "CCDS29599.1"; havana_gene "OTTMUSG00000028265.1"; havana_transcript "OTTMUST00000070039.1";
chr19	ENSEMBL_gcm37	exon	11398622	11398723	0.118076410376366	+	.	gene_id "ENSMUSG00000024675.20"; transcript_id "ENSMUSG00000024675.20_tx_4"; exon_id "chr19_11398622_11398723_+"; exonnum "8"; txlen "1026";
chr19	HAVANA	CDS	11403560	11403697	0	+	0	gene_id "ENSMUSG00000024675.20"; transcript_id "ENSMUST00000072729.10"; gene_type "protein_coding"; gene_name "Ms4a4c"; transcript_type "protein_coding"; transcript_name "Ms4a4c-201"; exon_number 7; exon_id "ENSMUSE00001031148.2"; level 2; protein_id "ENSMUSP00000072512.4"; transcript_support_level "1"; mgi_id "MGI:1927656"; tag "basic"; tag "Ensembl_canonical"; tag "GENCODE_Primary"; tag "appris_principal_1"; tag "CCDS"; ccdsid "CCDS29599.1"; havana_gene "OTTMUSG00000028265.1"; havana_transcript "OTTMUST00000070039.1";
chr19	HAVANA	CDS	11403560	11403697	0	+	0	gene_id "ENSMUSG00000024675.20"; transcript_id "ENSMUST00000119366.2"; gene_type "protein_coding"; gene_name "Ms4a4c"; transcript_type "protein_coding"; transcript_name "Ms4a4c-202"; exon_number 5; exon_id "ENSMUSE00000709045.2"; level 1; protein_id "ENSMUSP00000113130.2"; transcript_support_level "1"; mgi_id "MGI:1927656"; tag "mRNA_start_NF"; tag "cds_start_NF"; tag "exp_conf"; havana_gene "OTTMUSG00000028265.1"; havana_transcript "OTTMUST00000070044.1";
chr19	HAVANA	exon	11403560	11403832	0	+	.	gene_id "ENSMUSG00000024675.20"; transcript_id "ENSMUST00000119366.2"; gene_type "protein_coding"; gene_name "Ms4a4c"; transcript_type "protein_coding"; transcript_name "Ms4a4c-202"; exon_number 5; exon_id "ENSMUSE00000709045.2"; level 1; protein_id "ENSMUSP00000113130.2"; transcript_support_level "1"; mgi_id "MGI:1927656"; tag "mRNA_start_NF"; tag "cds_start_NF"; tag "exp_conf"; havana_gene "OTTMUSG00000028265.1"; havana_transcript "OTTMUST00000070044.1";
chr19	ENSEMBL_gcm37	exon	11403560	11403832	0.118076410376366	+	.	gene_id "ENSMUSG00000024675.20"; transcript_id "ENSMUSG00000024675.20_tx_4"; exon_id "chr19_11403560_11403832_+"; exonnum "9"; txlen "1026";
chr19	HAVANA	exon	11403560	11404610	0	+	.	gene_id "ENSMUSG00000024675.20"; transcript_id "ENSMUST00000072729.10"; gene_type "protein_coding"; gene_name "Ms4a4c"; transcript_type "protein_coding"; transcript_name "Ms4a4c-201"; exon_number 7; exon_id "ENSMUSE00001031148.2"; level 2; protein_id "ENSMUSP00000072512.4"; transcript_support_level "1"; mgi_id "MGI:1927656"; tag "basic"; tag "Ensembl_canonical"; tag "GENCODE_Primary"; tag "appris_principal_1"; tag "CCDS"; ccdsid "CCDS29599.1"; havana_gene "OTTMUSG00000028265.1"; havana_transcript "OTTMUST00000070039.1";
chr19	HAVANA	stop_codon	11403698	11403700	0	+	0	gene_id "ENSMUSG00000024675.20"; transcript_id "ENSMUST00000072729.10"; gene_type "protein_coding"; gene_name "Ms4a4c"; transcript_type "protein_coding"; transcript_name "Ms4a4c-201"; exon_number 7; exon_id "ENSMUSE00001031148.2"; level 2; protein_id "ENSMUSP00000072512.4"; transcript_support_level "1"; mgi_id "MGI:1927656"; tag "basic"; tag "Ensembl_canonical"; tag "GENCODE_Primary"; tag "appris_principal_1"; tag "CCDS"; ccdsid "CCDS29599.1"; havana_gene "OTTMUSG00000028265.1"; havana_transcript "OTTMUST00000070039.1";
chr19	HAVANA	stop_codon	11403698	11403700	0	+	0	gene_id "ENSMUSG00000024675.20"; transcript_id "ENSMUST00000119366.2"; gene_type "protein_coding"; gene_name "Ms4a4c"; transcript_type "protein_coding"; transcript_name "Ms4a4c-202"; exon_number 5; exon_id "ENSMUSE00000709045.2"; level 1; protein_id "ENSMUSP00000113130.2"; transcript_support_level "1"; mgi_id "MGI:1927656"; tag "mRNA_start_NF"; tag "cds_start_NF"; tag "exp_conf"; havana_gene "OTTMUSG00000028265.1"; havana_transcript "OTTMUST00000070044.1";
chr19	HAVANA	UTR	11403698	11403832	0	+	.	gene_id "ENSMUSG00000024675.20"; transcript_id "ENSMUST00000119366.2"; gene_type "protein_coding"; gene_name "Ms4a4c"; transcript_type "protein_coding"; transcript_name "Ms4a4c-202"; exon_number 5; exon_id "ENSMUSE00000709045.2"; level 1; protein_id "ENSMUSP00000113130.2"; transcript_support_level "1"; mgi_id "MGI:1927656"; tag "mRNA_start_NF"; tag "cds_start_NF"; tag "exp_conf"; havana_gene "OTTMUSG00000028265.1"; havana_transcript "OTTMUST00000070044.1";
chr19	HAVANA	UTR	11403698	11404610	0	+	.	gene_id "ENSMUSG00000024675.20"; transcript_id "ENSMUST00000072729.10"; gene_type "protein_coding"; gene_name "Ms4a4c"; transcript_type "protein_coding"; transcript_name "Ms4a4c-201"; exon_number 7; exon_id "ENSMUSE00001031148.2"; level 2; protein_id "ENSMUSP00000072512.4"; transcript_support_level "1"; mgi_id "MGI:1927656"; tag "basic"; tag "Ensembl_canonical"; tag "GENCODE_Primary"; tag "appris_principal_1"; tag "CCDS"; ccdsid "CCDS29599.1"; havana_gene "OTTMUSG00000028265.1"; havana_transcript "OTTMUST00000070039.1";
chr19	HAVANA	gene	11415395	11416196	0	+	.	gene_id "ENSMUSG00000100615.2"; gene_type "processed_pseudogene"; gene_name "Gm5511"; level 2; mgi_id "MGI:3779492"; havana_gene "OTTMUSG00000047120.1";
chr19	HAVANA	transcript	11415395	11416196	0	+	.	gene_id "ENSMUSG00000100615.2"; transcript_id "ENSMUST00000189380.2"; gene_type "processed_pseudogene"; gene_name "Gm5511"; transcript_type "processed_pseudogene"; transcript_name "Gm5511-201"; level 2; transcript_support_level "NA"; mgi_id "MGI:3779492"; ont "PGO:0000004"; tag "basic"; tag "Ensembl_canonical"; tag "GENCODE_Primary"; havana_gene "OTTMUSG00000047120.1"; havana_transcript "OTTMUST00000121935.1";
chr19	HAVANA	exon	11415395	11416196	0	+	.	gene_id "ENSMUSG00000100615.2"; transcript_id "ENSMUST00000189380.2"; gene_type "processed_pseudogene"; gene_name "Gm5511"; transcript_type "processed_pseudogene"; transcript_name "Gm5511-201"; exon_number 1; exon_id "ENSMUSE00001336075.2"; level 2; transcript_support_level "NA"; mgi_id "MGI:3779492"; ont "PGO:0000004"; tag "basic"; tag "Ensembl_canonical"; tag "GENCODE_Primary"; havana_gene "OTTMUSG00000047120.1"; havana_transcript "OTTMUST00000121935.1";
chr19	HAVANA	exon	11420917	11421024	0	+	.	gene_id "ENSMUSG00000056290.17"; transcript_id "ENSMUST00000136366.8"; gene_type "protein_coding"; gene_name "Ms4a4b"; transcript_type "retained_intron"; transcript_name "Ms4a4b-203"; exon_number 1; exon_id "ENSMUSE00000836214.2"; level 2; transcript_support_level "1"; mgi_id "MGI:1913083"; havana_gene "OTTMUSG00000028271.1"; havana_transcript "OTTMUST00000070060.1";
chr19	HAVANA	exon	11420917	11421024	0	+	.	gene_id "ENSMUSG00000056290.17"; transcript_id "ENSMUST00000145160.8"; gene_type "protein_coding"; gene_name "Ms4a4b"; transcript_type "retained_intron"; transcript_name "Ms4a4b-206"; exon_number 1; exon_id "ENSMUSE00000836214.2"; level 2; transcript_support_level "1"; mgi_id "MGI:1913083"; havana_gene "OTTMUSG00000028271.1"; havana_transcript "OTTMUST00000070059.1";
chr19	HAVANA	transcript	11420917	11435557	0	+	.	gene_id "ENSMUSG00000056290.17"; transcript_id "ENSMUST00000136366.8"; gene_type "protein_coding"; gene_name "Ms4a4b"; transcript_type "retained_intron"; transcript_name "Ms4a4b-203"; level 2; transcript_support_level "1"; mgi_id "MGI:1913083"; havana_gene "OTTMUSG00000028271.1"; havana_transcript "OTTMUST00000070060.1";
chr19	HAVANA	transcript	11420917	11436869	0	+	.	gene_id "ENSMUSG00000056290.17"; transcript_id "ENSMUST00000145160.8"; gene_type "protein_coding"; gene_name "Ms4a4b"; transcript_type "retained_intron"; transcript_name "Ms4a4b-206"; level 2; transcript_support_level "1"; mgi_id "MGI:1913083"; havana_gene "OTTMUSG00000028271.1"; havana_transcript "OTTMUST00000070059.1";
chr19	HAVANA	gene	11420917	11444419	0	+	.	gene_id "ENSMUSG00000056290.17"; gene_type "protein_coding"; gene_name "Ms4a4b"; level 2; mgi_id "MGI:1913083"; havana_gene "OTTMUSG00000028271.1";
chr19	HAVANA	exon	11420922	11421024	0	+	.	gene_id "ENSMUSG00000056290.17"; transcript_id "ENSMUST00000142135.2"; gene_type "protein_coding"; gene_name "Ms4a4b"; transcript_type "retained_intron"; transcript_name "Ms4a4b-204"; exon_number 1; exon_id "ENSMUSE00000621084.2"; level 2; transcript_support_level "1"; mgi_id "MGI:1913083"; havana_gene "OTTMUSG00000028271.1"; havana_transcript "OTTMUST00000070058.1";
chr19	ENSEMBL_gcm37	exon	11420922	11421024	718.052231253532	+	.	gene_id "ENSMUSG00000056290.17"; transcript_id "ENSMUSG00000056290.17_tx_1"; exon_id "chr19_11420922_11421024_+"; exonnum "1"; txlen "872";
chr19	HAVANA	transcript	11420922	11435541	0	+	.	gene_id "ENSMUSG00000056290.17"; transcript_id "ENSMUST00000142135.2"; gene_type "protein_coding"; gene_name "Ms4a4b"; transcript_type "retained_intron"; transcript_name "Ms4a4b-204"; level 2; transcript_support_level "1"; mgi_id "MGI:1913083"; havana_gene "OTTMUSG00000028271.1"; havana_transcript "OTTMUST00000070058.1";
chr19	HAVANA	exon	11420937	11421024	0	+	.	gene_id "ENSMUSG00000056290.17"; transcript_id "ENSMUST00000035258.10"; gene_type "protein_coding"; gene_name "Ms4a4b"; transcript_type "protein_coding"; transcript_name "Ms4a4b-201"; exon_number 1; exon_id "ENSMUSE00000845037.2"; level 2; protein_id "ENSMUSP00000046909.9"; transcript_support_level "1"; mgi_id "MGI:1913083"; tag "basic"; tag "Ensembl_canonical"; tag "GENCODE_Primary"; tag "appris_principal_1"; tag "CCDS"; ccdsid "CCDS29600.1"; havana_gene "OTTMUSG00000028271.1"; havana_transcript "OTTMUST00000070057.1";
chr19	HAVANA	UTR	11420937	11421024	0	+	.	gene_id "ENSMUSG00000056290.17"; transcript_id "ENSMUST00000035258.10"; gene_type "protein_coding"; gene_name "Ms4a4b"; transcript_type "protein_coding"; transcript_name "Ms4a4b-201"; exon_number 1; exon_id "ENSMUSE00000845037.2"; level 2; protein_id "ENSMUSP00000046909.9"; transcript_support_level "1"; mgi_id "MGI:1913083"; tag "basic"; tag "Ensembl_canonical"; tag "GENCODE_Primary"; tag "appris_principal_1"; tag "CCDS"; ccdsid "CCDS29600.1"; havana_gene "OTTMUSG00000028271.1"; havana_transcript "OTTMUST00000070057.1";
chr19	HAVANA	transcript	11420937	11444419	0	+	.	gene_id "ENSMUSG00000056290.17"; transcript_id "ENSMUST00000035258.10"; gene_type "protein_coding"; gene_name "Ms4a4b"; transcript_type "protein_coding"; transcript_name "Ms4a4b-201"; level 2; protein_id "ENSMUSP00000046909.9"; transcript_support_level "1"; mgi_id "MGI:1913083"; tag "basic"; tag "Ensembl_canonical"; tag "GENCODE_Primary"; tag "appris_principal_1"; tag "CCDS"; ccdsid "CCDS29600.1"; havana_gene "OTTMUSG00000028271.1"; havana_transcript "OTTMUST00000070057.1";
chr19	sragcm37_es	exon	11424847	11424978	4.51120139664493	+	.	gene_id "ENSMUSG00000056290.17"; transcript_id "ENSMUSG00000056290.17_tx_2"; exon_id "chr19_11424847_11424978_+"; exonnum "1"; txlen "901";
chr19	HAVANA	UTR	11427258	11427282	0	+	.	gene_id "ENSMUSG00000056290.17"; transcript_id "ENSMUST00000035258.10"; gene_type "protein_coding"; gene_name "Ms4a4b"; transcript_type "protein_coding"; transcript_name "Ms4a4b-201"; exon_number 2; exon_id "ENSMUSE00001289774.2"; level 2; protein_id "ENSMUSP00000046909.9"; transcript_support_level "1"; mgi_id "MGI:1913083"; tag "basic"; tag "Ensembl_canonical"; tag "GENCODE_Primary"; tag "appris_principal_1"; tag "CCDS"; ccdsid "CCDS29600.1"; havana_gene "OTTMUSG00000028271.1"; havana_transcript "OTTMUST00000070057.1";
chr19	HAVANA	exon	11427258	11427417	0	+	.	gene_id "ENSMUSG00000056290.17"; transcript_id "ENSMUST00000136366.8"; gene_type "protein_coding"; gene_name "Ms4a4b"; transcript_type "retained_intron"; transcript_name "Ms4a4b-203"; exon_number 2; exon_id "ENSMUSE00001286891.2"; level 2; transcript_support_level "1"; mgi_id "MGI:1913083"; havana_gene "OTTMUSG00000028271.1"; havana_transcript "OTTMUST00000070060.1";
chr19	HAVANA	exon	11427258	11427417	0	+	.	gene_id "ENSMUSG00000056290.17"; transcript_id "ENSMUST00000145160.8"; gene_type "protein_coding"; gene_name "Ms4a4b"; transcript_type "retained_intron"; transcript_name "Ms4a4b-206"; exon_number 2; exon_id "ENSMUSE00001286891.2"; level 2; transcript_support_level "1"; mgi_id "MGI:1913083"; havana_gene "OTTMUSG00000028271.1"; havana_transcript "OTTMUST00000070059.1";
chr19	HAVANA	exon	11427258	11427417	0	+	.	gene_id "ENSMUSG00000056290.17"; transcript_id "ENSMUST00000142135.2"; gene_type "protein_coding"; gene_name "Ms4a4b"; transcript_type "retained_intron"; transcript_name "Ms4a4b-204"; exon_number 2; exon_id "ENSMUSE00001286891.2"; level 2; transcript_support_level "1"; mgi_id "MGI:1913083"; havana_gene "OTTMUSG00000028271.1"; havana_transcript "OTTMUST00000070058.1";
chr19	HAVANA	exon	11427258	11427417	0	+	.	gene_id "ENSMUSG00000056290.17"; transcript_id "ENSMUST00000035258.10"; gene_type "protein_coding"; gene_name "Ms4a4b"; transcript_type "protein_coding"; transcript_name "Ms4a4b-201"; exon_number 2; exon_id "ENSMUSE00001289774.2"; level 2; protein_id "ENSMUSP00000046909.9"; transcript_support_level "1"; mgi_id "MGI:1913083"; tag "basic"; tag "Ensembl_canonical"; tag "GENCODE_Primary"; tag "appris_principal_1"; tag "CCDS"; ccdsid "CCDS29600.1"; havana_gene "OTTMUSG00000028271.1"; havana_transcript "OTTMUST00000070057.1";
chr19	ENSEMBL_gcm37	exon	11427258	11427417	718.052231253532	+	.	gene_id "ENSMUSG00000056290.17"; transcript_id "ENSMUSG00000056290.17_tx_1"; exon_id "chr19_11427258_11427417_+"; exonnum "2"; txlen "872";
chr19	ENSEMBL_gcm37	exon	11427258	11427417	4.51120139664493	+	.	gene_id "ENSMUSG00000056290.17"; transcript_id "ENSMUSG00000056290.17_tx_2"; exon_id "chr19_11427258_11427417_+"; exonnum "2"; txlen "901";
chr19	HAVANA	start_codon	11427283	11427285	0	+	0	gene_id "ENSMUSG00000056290.17"; transcript_id "ENSMUST00000035258.10"; gene_type "protein_coding"; gene_name "Ms4a4b"; transcript_type "protein_coding"; transcript_name "Ms4a4b-201"; exon_number 2; exon_id "ENSMUSE00001289774.2"; level 2; protein_id "ENSMUSP00000046909.9"; transcript_support_level "1"; mgi_id "MGI:1913083"; tag "basic"; tag "Ensembl_canonical"; tag "GENCODE_Primary"; tag "appris_principal_1"; tag "CCDS"; ccdsid "CCDS29600.1"; havana_gene "OTTMUSG00000028271.1"; havana_transcript "OTTMUST00000070057.1";
chr19	HAVANA	CDS	11427283	11427417	0	+	0	gene_id "ENSMUSG00000056290.17"; transcript_id "ENSMUST00000035258.10"; gene_type "protein_coding"; gene_name "Ms4a4b"; transcript_type "protein_coding"; transcript_name "Ms4a4b-201"; exon_number 2; exon_id "ENSMUSE00001289774.2"; level 2; protein_id "ENSMUSP00000046909.9"; transcript_support_level "1"; mgi_id "MGI:1913083"; tag "basic"; tag "Ensembl_canonical"; tag "GENCODE_Primary"; tag "appris_principal_1"; tag "CCDS"; ccdsid "CCDS29600.1"; havana_gene "OTTMUSG00000028271.1"; havana_transcript "OTTMUST00000070057.1";
chr19	HAVANA	exon	11432016	11432135	0	+	.	gene_id "ENSMUSG00000056290.17"; transcript_id "ENSMUST00000136366.8"; gene_type "protein_coding"; gene_name "Ms4a4b"; transcript_type "retained_intron"; transcript_name "Ms4a4b-203"; exon_number 3; exon_id "ENSMUSE00001224527.2"; level 2; transcript_support_level "1"; mgi_id "MGI:1913083"; havana_gene "OTTMUSG00000028271.1"; havana_transcript "OTTMUST00000070060.1";
chr19	HAVANA	exon	11432016	11432135	0	+	.	gene_id "ENSMUSG00000056290.17"; transcript_id "ENSMUST00000145160.8"; gene_type "protein_coding"; gene_name "Ms4a4b"; transcript_type "retained_intron"; transcript_name "Ms4a4b-206"; exon_number 3; exon_id "ENSMUSE00001224527.2"; level 2; transcript_support_level "1"; mgi_id "MGI:1913083"; havana_gene "OTTMUSG00000028271.1"; havana_transcript "OTTMUST00000070059.1";
chr19	HAVANA	exon	11432016	11432135	0	+	.	gene_id "ENSMUSG00000056290.17"; transcript_id "ENSMUST00000035258.10"; gene_type "protein_coding"; gene_name "Ms4a4b"; transcript_type "protein_coding"; transcript_name "Ms4a4b-201"; exon_number 3; exon_id "ENSMUSE00001221511.2"; level 2; protein_id "ENSMUSP00000046909.9"; transcript_support_level "1"; mgi_id "MGI:1913083"; tag "basic"; tag "Ensembl_canonical"; tag "GENCODE_Primary"; tag "appris_principal_1"; tag "CCDS"; ccdsid "CCDS29600.1"; havana_gene "OTTMUSG00000028271.1"; havana_transcript "OTTMUST00000070057.1";
chr19	HAVANA	CDS	11432016	11432135	0	+	0	gene_id "ENSMUSG00000056290.17"; transcript_id "ENSMUST00000035258.10"; gene_type "protein_coding"; gene_name "Ms4a4b"; transcript_type "protein_coding"; transcript_name "Ms4a4b-201"; exon_number 3; exon_id "ENSMUSE00001221511.2"; level 2; protein_id "ENSMUSP00000046909.9"; transcript_support_level "1"; mgi_id "MGI:1913083"; tag "basic"; tag "Ensembl_canonical"; tag "GENCODE_Primary"; tag "appris_principal_1"; tag "CCDS"; ccdsid "CCDS29600.1"; havana_gene "OTTMUSG00000028271.1"; havana_transcript "OTTMUST00000070057.1";
chr19	ENSEMBL_gcm37	exon	11432016	11432135	718.052231253532	+	.	gene_id "ENSMUSG00000056290.17"; transcript_id "ENSMUSG00000056290.17_tx_1"; exon_id "chr19_11432016_11432135_+"; exonnum "3"; txlen "872";
chr19	ENSEMBL_gcm37	exon	11432016	11432135	4.51120139664493	+	.	gene_id "ENSMUSG00000056290.17"; transcript_id "ENSMUSG00000056290.17_tx_2"; exon_id "chr19_11432016_11432135_+"; exonnum "3"; txlen "901";
chr19	HAVANA	exon	11432016	11435541	0	+	.	gene_id "ENSMUSG00000056290.17"; transcript_id "ENSMUST00000142135.2"; gene_type "protein_coding"; gene_name "Ms4a4b"; transcript_type "retained_intron"; transcript_name "Ms4a4b-204"; exon_number 3; exon_id "ENSMUSE00000785681.2"; level 2; transcript_support_level "1"; mgi_id "MGI:1913083"; havana_gene "OTTMUSG00000028271.1"; havana_transcript "OTTMUST00000070058.1";
chr19	HAVANA	exon	11435160	11435216	0	+	.	gene_id "ENSMUSG00000056290.17"; transcript_id "ENSMUST00000145160.8"; gene_type "protein_coding"; gene_name "Ms4a4b"; transcript_type "retained_intron"; transcript_name "Ms4a4b-206"; exon_number 4; exon_id "ENSMUSE00001274510.2"; level 2; transcript_support_level "1"; mgi_id "MGI:1913083"; havana_gene "OTTMUSG00000028271.1"; havana_transcript "OTTMUST00000070059.1";
chr19	HAVANA	exon	11435160	11435216	0	+	.	gene_id "ENSMUSG00000056290.17"; transcript_id "ENSMUST00000035258.10"; gene_type "protein_coding"; gene_name "Ms4a4b"; transcript_type "protein_coding"; transcript_name "Ms4a4b-201"; exon_number 4; exon_id "ENSMUSE00001239951.2"; level 2; protein_id "ENSMUSP00000046909.9"; transcript_support_level "1"; mgi_id "MGI:1913083"; tag "basic"; tag "Ensembl_canonical"; tag "GENCODE_Primary"; tag "appris_principal_1"; tag "CCDS"; ccdsid "CCDS29600.1"; havana_gene "OTTMUSG00000028271.1"; havana_transcript "OTTMUST00000070057.1";
chr19	HAVANA	CDS	11435160	11435216	0	+	0	gene_id "ENSMUSG00000056290.17"; transcript_id "ENSMUST00000035258.10"; gene_type "protein_coding"; gene_name "Ms4a4b"; transcript_type "protein_coding"; transcript_name "Ms4a4b-201"; exon_number 4; exon_id "ENSMUSE00001239951.2"; level 2; protein_id "ENSMUSP00000046909.9"; transcript_support_level "1"; mgi_id "MGI:1913083"; tag "basic"; tag "Ensembl_canonical"; tag "GENCODE_Primary"; tag "appris_principal_1"; tag "CCDS"; ccdsid "CCDS29600.1"; havana_gene "OTTMUSG00000028271.1"; havana_transcript "OTTMUST00000070057.1";
chr19	ENSEMBL_gcm37	exon	11435160	11435216	718.052231253532	+	.	gene_id "ENSMUSG00000056290.17"; transcript_id "ENSMUSG00000056290.17_tx_1"; exon_id "chr19_11435160_11435216_+"; exonnum "4"; txlen "872";
chr19	ENSEMBL_gcm37	exon	11435160	11435216	4.51120139664493	+	.	gene_id "ENSMUSG00000056290.17"; transcript_id "ENSMUSG00000056290.17_tx_2"; exon_id "chr19_11435160_11435216_+"; exonnum "4"; txlen "901";
chr19	HAVANA	exon	11435160	11435557	0	+	.	gene_id "ENSMUSG00000056290.17"; transcript_id "ENSMUST00000136366.8"; gene_type "protein_coding"; gene_name "Ms4a4b"; transcript_type "retained_intron"; transcript_name "Ms4a4b-203"; exon_number 4; exon_id "ENSMUSE00000806223.2"; level 2; transcript_support_level "1"; mgi_id "MGI:1913083"; havana_gene "OTTMUSG00000028271.1"; havana_transcript "OTTMUST00000070060.1";
chr19	HAVANA	exon	11436517	11436642	0	+	.	gene_id "ENSMUSG00000056290.17"; transcript_id "ENSMUST00000035258.10"; gene_type "protein_coding"; gene_name "Ms4a4b"; transcript_type "protein_coding"; transcript_name "Ms4a4b-201"; exon_number 5; exon_id "ENSMUSE00000982892.2"; level 2; protein_id "ENSMUSP00000046909.9"; transcript_support_level "1"; mgi_id "MGI:1913083"; tag "basic"; tag "Ensembl_canonical"; tag "GENCODE_Primary"; tag "appris_principal_1"; tag "CCDS"; ccdsid "CCDS29600.1"; havana_gene "OTTMUSG00000028271.1"; havana_transcript "OTTMUST00000070057.1";
chr19	HAVANA	CDS	11436517	11436642	0	+	0	gene_id "ENSMUSG00000056290.17"; transcript_id "ENSMUST00000035258.10"; gene_type "protein_coding"; gene_name "Ms4a4b"; transcript_type "protein_coding"; transcript_name "Ms4a4b-201"; exon_number 5; exon_id "ENSMUSE00000982892.2"; level 2; protein_id "ENSMUSP00000046909.9"; transcript_support_level "1"; mgi_id "MGI:1913083"; tag "basic"; tag "Ensembl_canonical"; tag "GENCODE_Primary"; tag "appris_principal_1"; tag "CCDS"; ccdsid "CCDS29600.1"; havana_gene "OTTMUSG00000028271.1"; havana_transcript "OTTMUST00000070057.1";
chr19	ENSEMBL_gcm37	exon	11436517	11436642	718.052231253532	+	.	gene_id "ENSMUSG00000056290.17"; transcript_id "ENSMUSG00000056290.17_tx_1"; exon_id "chr19_11436517_11436642_+"; exonnum "5"; txlen "872";
chr19	ENSEMBL_gcm37	exon	11436517	11436642	4.51120139664493	+	.	gene_id "ENSMUSG00000056290.17"; transcript_id "ENSMUSG00000056290.17_tx_2"; exon_id "chr19_11436517_11436642_+"; exonnum "5"; txlen "901";
chr19	HAVANA	exon	11436517	11436869	0	+	.	gene_id "ENSMUSG00000056290.17"; transcript_id "ENSMUST00000145160.8"; gene_type "protein_coding"; gene_name "Ms4a4b"; transcript_type "retained_intron"; transcript_name "Ms4a4b-206"; exon_number 5; exon_id "ENSMUSE00000845103.2"; level 2; transcript_support_level "1"; mgi_id "MGI:1913083"; havana_gene "OTTMUSG00000028271.1"; havana_transcript "OTTMUST00000070059.1";
chr19	HAVANA	exon	11438503	11438722	0	+	.	gene_id "ENSMUSG00000056290.17"; transcript_id "ENSMUST00000152242.8"; gene_type "protein_coding"; gene_name "Ms4a4b"; transcript_type "retained_intron"; transcript_name "Ms4a4b-207"; exon_number 1; exon_id "ENSMUSE00000769381.2"; level 2; transcript_support_level "2"; mgi_id "MGI:1913083"; havana_gene "OTTMUSG00000028271.1"; havana_transcript "OTTMUST00000070061.1";
chr19	HAVANA	transcript	11438503	11440652	0	+	.	gene_id "ENSMUSG00000056290.17"; transcript_id "ENSMUST00000152242.8"; gene_type "protein_coding"; gene_name "Ms4a4b"; transcript_type "retained_intron"; transcript_name "Ms4a4b-207"; level 2; transcript_support_level "2"; mgi_id "MGI:1913083"; havana_gene "OTTMUSG00000028271.1"; havana_transcript "OTTMUST00000070061.1";
chr19	HAVANA	exon	11438621	11438722	0	+	.	gene_id "ENSMUSG00000056290.17"; transcript_id "ENSMUST00000035258.10"; gene_type "protein_coding"; gene_name "Ms4a4b"; transcript_type "protein_coding"; transcript_name "Ms4a4b-201"; exon_number 6; exon_id "ENSMUSE00001006665.2"; level 2; protein_id "ENSMUSP00000046909.9"; transcript_support_level "1"; mgi_id "MGI:1913083"; tag "basic"; tag "Ensembl_canonical"; tag "GENCODE_Primary"; tag "appris_principal_1"; tag "CCDS"; ccdsid "CCDS29600.1"; havana_gene "OTTMUSG00000028271.1"; havana_transcript "OTTMUST00000070057.1";
chr19	HAVANA	CDS	11438621	11438722	0	+	0	gene_id "ENSMUSG00000056290.17"; transcript_id "ENSMUST00000035258.10"; gene_type "protein_coding"; gene_name "Ms4a4b"; transcript_type "protein_coding"; transcript_name "Ms4a4b-201"; exon_number 6; exon_id "ENSMUSE00001006665.2"; level 2; protein_id "ENSMUSP00000046909.9"; transcript_support_level "1"; mgi_id "MGI:1913083"; tag "basic"; tag "Ensembl_canonical"; tag "GENCODE_Primary"; tag "appris_principal_1"; tag "CCDS"; ccdsid "CCDS29600.1"; havana_gene "OTTMUSG00000028271.1"; havana_transcript "OTTMUST00000070057.1";
chr19	HAVANA	exon	11438621	11438722	0	+	.	gene_id "ENSMUSG00000056290.17"; transcript_id "ENSMUST00000144135.9"; gene_type "protein_coding"; gene_name "Ms4a4b"; transcript_type "nonsense_mediated_decay"; transcript_name "Ms4a4b-205"; exon_number 1; exon_id "ENSMUSE00001006665.2"; level 2; protein_id "ENSMUSP00000158171.2"; transcript_support_level "5"; mgi_id "MGI:1913083"; tag "mRNA_start_NF"; tag "cds_start_NF"; havana_gene "OTTMUSG00000028271.1"; havana_transcript "OTTMUST00000070062.1";
chr19	HAVANA	CDS	11438621	11438722	0	+	0	gene_id "ENSMUSG00000056290.17"; transcript_id "ENSMUST00000144135.9"; gene_type "protein_coding"; gene_name "Ms4a4b"; transcript_type "nonsense_mediated_decay"; transcript_name "Ms4a4b-205"; exon_number 1; exon_id "ENSMUSE00001006665.2"; level 2; protein_id "ENSMUSP00000158171.2"; transcript_support_level "5"; mgi_id "MGI:1913083"; tag "mRNA_start_NF"; tag "cds_start_NF"; havana_gene "OTTMUSG00000028271.1"; havana_transcript "OTTMUST00000070062.1";
chr19	ENSEMBL_gcm37	exon	11438621	11438722	718.052231253532	+	.	gene_id "ENSMUSG00000056290.17"; transcript_id "ENSMUSG00000056290.17_tx_1"; exon_id "chr19_11438621_11438722_+"; exonnum "6"; txlen "872";
chr19	ENSEMBL_gcm37	exon	11438621	11438722	4.51120139664493	+	.	gene_id "ENSMUSG00000056290.17"; transcript_id "ENSMUSG00000056290.17_tx_2"; exon_id "chr19_11438621_11438722_+"; exonnum "6"; txlen "901";
chr19	HAVANA	transcript	11438621	11440652	0	+	.	gene_id "ENSMUSG00000056290.17"; transcript_id "ENSMUST00000144135.9"; gene_type "protein_coding"; gene_name "Ms4a4b"; transcript_type "nonsense_mediated_decay"; transcript_name "Ms4a4b-205"; level 2; protein_id "ENSMUSP00000158171.2"; transcript_support_level "5"; mgi_id "MGI:1913083"; tag "mRNA_start_NF"; tag "cds_start_NF"; havana_gene "OTTMUSG00000028271.1"; havana_transcript "OTTMUST00000070062.1";
chr19	HAVANA	exon	11439853	11440152	0	+	.	gene_id "ENSMUSG00000056290.17"; transcript_id "ENSMUST00000123758.2"; gene_type "protein_coding"; gene_name "Ms4a4b"; transcript_type "retained_intron"; transcript_name "Ms4a4b-202"; exon_number 1; exon_id "ENSMUSE00000754577.2"; level 2; transcript_support_level "2"; mgi_id "MGI:1913083"; havana_gene "OTTMUSG00000028271.1"; havana_transcript "OTTMUST00000070063.1";
chr19	HAVANA	transcript	11439853	11440652	0	+	.	gene_id "ENSMUSG00000056290.17"; transcript_id "ENSMUST00000123758.2"; gene_type "protein_coding"; gene_name "Ms4a4b"; transcript_type "retained_intron"; transcript_name "Ms4a4b-202"; level 2; transcript_support_level "2"; mgi_id "MGI:1913083"; havana_gene "OTTMUSG00000028271.1"; havana_transcript "OTTMUST00000070063.1";
chr19	HAVANA	CDS	11440007	11440096	0	+	0	gene_id "ENSMUSG00000056290.17"; transcript_id "ENSMUST00000144135.9"; gene_type "protein_coding"; gene_name "Ms4a4b"; transcript_type "nonsense_mediated_decay"; transcript_name "Ms4a4b-205"; exon_number 2; exon_id "ENSMUSE00000837553.2"; level 2; protein_id "ENSMUSP00000158171.2"; transcript_support_level "5"; mgi_id "MGI:1913083"; tag "mRNA_start_NF"; tag "cds_start_NF"; havana_gene "OTTMUSG00000028271.1"; havana_transcript "OTTMUST00000070062.1";
chr19	HAVANA	exon	11440007	11440152	0	+	.	gene_id "ENSMUSG00000056290.17"; transcript_id "ENSMUST00000144135.9"; gene_type "protein_coding"; gene_name "Ms4a4b"; transcript_type "nonsense_mediated_decay"; transcript_name "Ms4a4b-205"; exon_number 2; exon_id "ENSMUSE00000837553.2"; level 2; protein_id "ENSMUSP00000158171.2"; transcript_support_level "5"; mgi_id "MGI:1913083"; tag "mRNA_start_NF"; tag "cds_start_NF"; havana_gene "OTTMUSG00000028271.1"; havana_transcript "OTTMUST00000070062.1";
chr19	HAVANA	stop_codon	11440097	11440099	0	+	0	gene_id "ENSMUSG00000056290.17"; transcript_id "ENSMUST00000144135.9"; gene_type "protein_coding"; gene_name "Ms4a4b"; transcript_type "nonsense_mediated_decay"; transcript_name "Ms4a4b-205"; exon_number 2; exon_id "ENSMUSE00000837553.2"; level 2; protein_id "ENSMUSP00000158171.2"; transcript_support_level "5"; mgi_id "MGI:1913083"; tag "mRNA_start_NF"; tag "cds_start_NF"; havana_gene "OTTMUSG00000028271.1"; havana_transcript "OTTMUST00000070062.1";
chr19	HAVANA	UTR	11440097	11440152	0	+	.	gene_id "ENSMUSG00000056290.17"; transcript_id "ENSMUST00000144135.9"; gene_type "protein_coding"; gene_name "Ms4a4b"; transcript_type "nonsense_mediated_decay"; transcript_name "Ms4a4b-205"; exon_number 2; exon_id "ENSMUSE00000837553.2"; level 2; protein_id "ENSMUSP00000158171.2"; transcript_support_level "5"; mgi_id "MGI:1913083"; tag "mRNA_start_NF"; tag "cds_start_NF"; havana_gene "OTTMUSG00000028271.1"; havana_transcript "OTTMUST00000070062.1";
chr19	HAVANA	CDS	11440323	11440460	0	+	0	gene_id "ENSMUSG00000056290.17"; transcript_id "ENSMUST00000035258.10"; gene_type "protein_coding"; gene_name "Ms4a4b"; transcript_type "protein_coding"; transcript_name "Ms4a4b-201"; exon_number 7; exon_id "ENSMUSE00001337202.4"; level 2; protein_id "ENSMUSP00000046909.9"; transcript_support_level "1"; mgi_id "MGI:1913083"; tag "basic"; tag "Ensembl_canonical"; tag "GENCODE_Primary"; tag "appris_principal_1"; tag "CCDS"; ccdsid "CCDS29600.1"; havana_gene "OTTMUSG00000028271.1"; havana_transcript "OTTMUST00000070057.1";
chr19	sragcm37_mid	exon	11440323	11440526	718.052231253532	+	.	gene_id "ENSMUSG00000056290.17"; transcript_id "ENSMUSG00000056290.17_tx_1"; exon_id "chr19_11440323_11440526_+"; exonnum "7"; txlen "872";
chr19	sragcm37_mid	exon	11440323	11440526	4.51120139664493	+	.	gene_id "ENSMUSG00000056290.17"; transcript_id "ENSMUSG00000056290.17_tx_2"; exon_id "chr19_11440323_11440526_+"; exonnum "7"; txlen "901";
chr19	HAVANA	exon	11440323	11440652	0	+	.	gene_id "ENSMUSG00000056290.17"; transcript_id "ENSMUST00000152242.8"; gene_type "protein_coding"; gene_name "Ms4a4b"; transcript_type "retained_intron"; transcript_name "Ms4a4b-207"; exon_number 2; exon_id "ENSMUSE00000763179.2"; level 2; transcript_support_level "2"; mgi_id "MGI:1913083"; havana_gene "OTTMUSG00000028271.1"; havana_transcript "OTTMUST00000070061.1";
chr19	HAVANA	exon	11440323	11440652	0	+	.	gene_id "ENSMUSG00000056290.17"; transcript_id "ENSMUST00000144135.9"; gene_type "protein_coding"; gene_name "Ms4a4b"; transcript_type "nonsense_mediated_decay"; transcript_name "Ms4a4b-205"; exon_number 3; exon_id "ENSMUSE00000763179.2"; level 2; protein_id "ENSMUSP00000158171.2"; transcript_support_level "5"; mgi_id "MGI:1913083"; tag "mRNA_start_NF"; tag "cds_start_NF"; havana_gene "OTTMUSG00000028271.1"; havana_transcript "OTTMUST00000070062.1";
chr19	HAVANA	UTR	11440323	11440652	0	+	.	gene_id "ENSMUSG00000056290.17"; transcript_id "ENSMUST00000144135.9"; gene_type "protein_coding"; gene_name "Ms4a4b"; transcript_type "nonsense_mediated_decay"; transcript_name "Ms4a4b-205"; exon_number 3; exon_id "ENSMUSE00000763179.2"; level 2; protein_id "ENSMUSP00000158171.2"; transcript_support_level "5"; mgi_id "MGI:1913083"; tag "mRNA_start_NF"; tag "cds_start_NF"; havana_gene "OTTMUSG00000028271.1"; havana_transcript "OTTMUST00000070062.1";
chr19	HAVANA	exon	11440323	11440652	0	+	.	gene_id "ENSMUSG00000056290.17"; transcript_id "ENSMUST00000123758.2"; gene_type "protein_coding"; gene_name "Ms4a4b"; transcript_type "retained_intron"; transcript_name "Ms4a4b-202"; exon_number 2; exon_id "ENSMUSE00000763179.2"; level 2; transcript_support_level "2"; mgi_id "MGI:1913083"; havana_gene "OTTMUSG00000028271.1"; havana_transcript "OTTMUST00000070063.1";
chr19	HAVANA	exon	11440323	11444419	0	+	.	gene_id "ENSMUSG00000056290.17"; transcript_id "ENSMUST00000035258.10"; gene_type "protein_coding"; gene_name "Ms4a4b"; transcript_type "protein_coding"; transcript_name "Ms4a4b-201"; exon_number 7; exon_id "ENSMUSE00001337202.4"; level 2; protein_id "ENSMUSP00000046909.9"; transcript_support_level "1"; mgi_id "MGI:1913083"; tag "basic"; tag "Ensembl_canonical"; tag "GENCODE_Primary"; tag "appris_principal_1"; tag "CCDS"; ccdsid "CCDS29600.1"; havana_gene "OTTMUSG00000028271.1"; havana_transcript "OTTMUST00000070057.1";
chr19	HAVANA	stop_codon	11440461	11440463	0	+	0	gene_id "ENSMUSG00000056290.17"; transcript_id "ENSMUST00000035258.10"; gene_type "protein_coding"; gene_name "Ms4a4b"; transcript_type "protein_coding"; transcript_name "Ms4a4b-201"; exon_number 7; exon_id "ENSMUSE00001337202.4"; level 2; protein_id "ENSMUSP00000046909.9"; transcript_support_level "1"; mgi_id "MGI:1913083"; tag "basic"; tag "Ensembl_canonical"; tag "GENCODE_Primary"; tag "appris_principal_1"; tag "CCDS"; ccdsid "CCDS29600.1"; havana_gene "OTTMUSG00000028271.1"; havana_transcript "OTTMUST00000070057.1";
chr19	HAVANA	UTR	11440461	11444419	0	+	.	gene_id "ENSMUSG00000056290.17"; transcript_id "ENSMUST00000035258.10"; gene_type "protein_coding"; gene_name "Ms4a4b"; transcript_type "protein_coding"; transcript_name "Ms4a4b-201"; exon_number 7; exon_id "ENSMUSE00001337202.4"; level 2; protein_id "ENSMUSP00000046909.9"; transcript_support_level "1"; mgi_id "MGI:1913083"; tag "basic"; tag "Ensembl_canonical"; tag "GENCODE_Primary"; tag "appris_principal_1"; tag "CCDS"; ccdsid "CCDS29600.1"; havana_gene "OTTMUSG00000028271.1"; havana_transcript "OTTMUST00000070057.1";
chr19	HAVANA	exon	11446730	11446920	0	+	.	gene_id "ENSMUSG00000079419.5"; transcript_id "ENSMUST00000165310.3"; gene_type "protein_coding"; gene_name "Ms4a6c"; transcript_type "protein_coding"; transcript_name "Ms4a6c-201"; exon_number 1; exon_id "ENSMUSE00000144356.5"; level 2; protein_id "ENSMUSP00000132425.2"; transcript_support_level "1"; mgi_id "MGI:2385644"; tag "basic"; tag "Ensembl_canonical"; tag "GENCODE_Primary"; tag "appris_principal_1"; tag "CCDS"; ccdsid "CCDS50395.1"; havana_gene "OTTMUSG00000047127.1"; havana_transcript "OTTMUST00000121947.1";
chr19	HAVANA	UTR	11446730	11446920	0	+	.	gene_id "ENSMUSG00000079419.5"; transcript_id "ENSMUST00000165310.3"; gene_type "protein_coding"; gene_name "Ms4a6c"; transcript_type "protein_coding"; transcript_name "Ms4a6c-201"; exon_number 1; exon_id "ENSMUSE00000144356.5"; level 2; protein_id "ENSMUSP00000132425.2"; transcript_support_level "1"; mgi_id "MGI:2385644"; tag "basic"; tag "Ensembl_canonical"; tag "GENCODE_Primary"; tag "appris_principal_1"; tag "CCDS"; ccdsid "CCDS50395.1"; havana_gene "OTTMUSG00000047127.1"; havana_transcript "OTTMUST00000121947.1";
chr19	HAVANA	gene	11446730	11459556	0	+	.	gene_id "ENSMUSG00000079419.5"; gene_type "protein_coding"; gene_name "Ms4a6c"; level 2; mgi_id "MGI:2385644"; havana_gene "OTTMUSG00000047127.1";
chr19	HAVANA	transcript	11446730	11459556	0	+	.	gene_id "ENSMUSG00000079419.5"; transcript_id "ENSMUST00000165310.3"; gene_type "protein_coding"; gene_name "Ms4a6c"; transcript_type "protein_coding"; transcript_name "Ms4a6c-201"; level 2; protein_id "ENSMUSP00000132425.2"; transcript_support_level "1"; mgi_id "MGI:2385644"; tag "basic"; tag "Ensembl_canonical"; tag "GENCODE_Primary"; tag "appris_principal_1"; tag "CCDS"; ccdsid "CCDS50395.1"; havana_gene "OTTMUSG00000047127.1"; havana_transcript "OTTMUST00000121947.1";
chr19	HAVANA	exon	11446789	11446920	0	+	.	gene_id "ENSMUSG00000079419.5"; transcript_id "ENSMUST00000187462.2"; gene_type "protein_coding"; gene_name "Ms4a6c"; transcript_type "retained_intron"; transcript_name "Ms4a6c-202"; exon_number 1; exon_id "ENSMUSE00001318413.2"; level 2; transcript_support_level "1"; mgi_id "MGI:2385644"; havana_gene "OTTMUSG00000047127.1"; havana_transcript "OTTMUST00000121963.1";
chr19	ENSEMBL_gcm37	exon	11446789	11446920	0.469390174582591	+	.	gene_id "ENSMUSG00000079419.5"; transcript_id "ENSMUSG00000079419.5_tx_2"; exon_id "chr19_11446789_11446920_+"; exonnum "1"; txlen "959";
chr19	HAVANA	transcript	11446789	11450100	0	+	.	gene_id "ENSMUSG00000079419.5"; transcript_id "ENSMUST00000187462.2"; gene_type "protein_coding"; gene_name "Ms4a6c"; transcript_type "retained_intron"; transcript_name "Ms4a6c-202"; level 2; transcript_support_level "1"; mgi_id "MGI:2385644"; havana_gene "OTTMUSG00000047127.1"; havana_transcript "OTTMUST00000121963.1";
chr19	HAVANA	UTR	11448453	11448468	0	+	.	gene_id "ENSMUSG00000079419.5"; transcript_id "ENSMUST00000165310.3"; gene_type "protein_coding"; gene_name "Ms4a6c"; transcript_type "protein_coding"; transcript_name "Ms4a6c-201"; exon_number 2; exon_id "ENSMUSE00001002255.2"; level 2; protein_id "ENSMUSP00000132425.2"; transcript_support_level "1"; mgi_id "MGI:2385644"; tag "basic"; tag "Ensembl_canonical"; tag "GENCODE_Primary"; tag "appris_principal_1"; tag "CCDS"; ccdsid "CCDS50395.1"; havana_gene "OTTMUSG00000047127.1"; havana_transcript "OTTMUST00000121947.1";
chr19	HAVANA	exon	11448453	11448615	0	+	.	gene_id "ENSMUSG00000079419.5"; transcript_id "ENSMUST00000165310.3"; gene_type "protein_coding"; gene_name "Ms4a6c"; transcript_type "protein_coding"; transcript_name "Ms4a6c-201"; exon_number 2; exon_id "ENSMUSE00001002255.2"; level 2; protein_id "ENSMUSP00000132425.2"; transcript_support_level "1"; mgi_id "MGI:2385644"; tag "basic"; tag "Ensembl_canonical"; tag "GENCODE_Primary"; tag "appris_principal_1"; tag "CCDS"; ccdsid "CCDS50395.1"; havana_gene "OTTMUSG00000047127.1"; havana_transcript "OTTMUST00000121947.1";
chr19	HAVANA	exon	11448453	11448615	0	+	.	gene_id "ENSMUSG00000079419.5"; transcript_id "ENSMUST00000187462.2"; gene_type "protein_coding"; gene_name "Ms4a6c"; transcript_type "retained_intron"; transcript_name "Ms4a6c-202"; exon_number 2; exon_id "ENSMUSE00001333274.2"; level 2; transcript_support_level "1"; mgi_id "MGI:2385644"; havana_gene "OTTMUSG00000047127.1"; havana_transcript "OTTMUST00000121963.1";
chr19	ENSEMBL_gcm37	exon	11448453	11448615	0.469390174582591	+	.	gene_id "ENSMUSG00000079419.5"; transcript_id "ENSMUSG00000079419.5_tx_2"; exon_id "chr19_11448453_11448615_+"; exonnum "2"; txlen "959";
chr19	HAVANA	start_codon	11448469	11448471	0	+	0	gene_id "ENSMUSG00000079419.5"; transcript_id "ENSMUST00000165310.3"; gene_type "protein_coding"; gene_name "Ms4a6c"; transcript_type "protein_coding"; transcript_name "Ms4a6c-201"; exon_number 2; exon_id "ENSMUSE00001002255.2"; level 2; protein_id "ENSMUSP00000132425.2"; transcript_support_level "1"; mgi_id "MGI:2385644"; tag "basic"; tag "Ensembl_canonical"; tag "GENCODE_Primary"; tag "appris_principal_1"; tag "CCDS"; ccdsid "CCDS50395.1"; havana_gene "OTTMUSG00000047127.1"; havana_transcript "OTTMUST00000121947.1";
chr19	HAVANA	CDS	11448469	11448615	0	+	0	gene_id "ENSMUSG00000079419.5"; transcript_id "ENSMUST00000165310.3"; gene_type "protein_coding"; gene_name "Ms4a6c"; transcript_type "protein_coding"; transcript_name "Ms4a6c-201"; exon_number 2; exon_id "ENSMUSE00001002255.2"; level 2; protein_id "ENSMUSP00000132425.2"; transcript_support_level "1"; mgi_id "MGI:2385644"; tag "basic"; tag "Ensembl_canonical"; tag "GENCODE_Primary"; tag "appris_principal_1"; tag "CCDS"; ccdsid "CCDS50395.1"; havana_gene "OTTMUSG00000047127.1"; havana_transcript "OTTMUST00000121947.1";
chr19	HAVANA	exon	11449757	11449891	0	+	.	gene_id "ENSMUSG00000079419.5"; transcript_id "ENSMUST00000165310.3"; gene_type "protein_coding"; gene_name "Ms4a6c"; transcript_type "protein_coding"; transcript_name "Ms4a6c-201"; exon_number 3; exon_id "ENSMUSE00001022964.2"; level 2; protein_id "ENSMUSP00000132425.2"; transcript_support_level "1"; mgi_id "MGI:2385644"; tag "basic"; tag "Ensembl_canonical"; tag "GENCODE_Primary"; tag "appris_principal_1"; tag "CCDS"; ccdsid "CCDS50395.1"; havana_gene "OTTMUSG00000047127.1"; havana_transcript "OTTMUST00000121947.1";
chr19	HAVANA	CDS	11449757	11449891	0	+	0	gene_id "ENSMUSG00000079419.5"; transcript_id "ENSMUST00000165310.3"; gene_type "protein_coding"; gene_name "Ms4a6c"; transcript_type "protein_coding"; transcript_name "Ms4a6c-201"; exon_number 3; exon_id "ENSMUSE00001022964.2"; level 2; protein_id "ENSMUSP00000132425.2"; transcript_support_level "1"; mgi_id "MGI:2385644"; tag "basic"; tag "Ensembl_canonical"; tag "GENCODE_Primary"; tag "appris_principal_1"; tag "CCDS"; ccdsid "CCDS50395.1"; havana_gene "OTTMUSG00000047127.1"; havana_transcript "OTTMUST00000121947.1";
chr19	ENSEMBL_gcm37	exon	11449757	11449891	0.469390174582591	+	.	gene_id "ENSMUSG00000079419.5"; transcript_id "ENSMUSG00000079419.5_tx_2"; exon_id "chr19_11449757_11449891_+"; exonnum "3"; txlen "959";
chr19	HAVANA	exon	11449757	11450100	0	+	.	gene_id "ENSMUSG00000079419.5"; transcript_id "ENSMUST00000187462.2"; gene_type "protein_coding"; gene_name "Ms4a6c"; transcript_type "retained_intron"; transcript_name "Ms4a6c-202"; exon_number 3; exon_id "ENSMUSE00001319959.2"; level 2; transcript_support_level "1"; mgi_id "MGI:2385644"; havana_gene "OTTMUSG00000047127.1"; havana_transcript "OTTMUST00000121963.1";
chr19	HAVANA	exon	11452638	11452694	0	+	.	gene_id "ENSMUSG00000079419.5"; transcript_id "ENSMUST00000165310.3"; gene_type "protein_coding"; gene_name "Ms4a6c"; transcript_type "protein_coding"; transcript_name "Ms4a6c-201"; exon_number 4; exon_id "ENSMUSE00001093568.2"; level 2; protein_id "ENSMUSP00000132425.2"; transcript_support_level "1"; mgi_id "MGI:2385644"; tag "basic"; tag "Ensembl_canonical"; tag "GENCODE_Primary"; tag "appris_principal_1"; tag "CCDS"; ccdsid "CCDS50395.1"; havana_gene "OTTMUSG00000047127.1"; havana_transcript "OTTMUST00000121947.1";
chr19	HAVANA	CDS	11452638	11452694	0	+	0	gene_id "ENSMUSG00000079419.5"; transcript_id "ENSMUST00000165310.3"; gene_type "protein_coding"; gene_name "Ms4a6c"; transcript_type "protein_coding"; transcript_name "Ms4a6c-201"; exon_number 4; exon_id "ENSMUSE00001093568.2"; level 2; protein_id "ENSMUSP00000132425.2"; transcript_support_level "1"; mgi_id "MGI:2385644"; tag "basic"; tag "Ensembl_canonical"; tag "GENCODE_Primary"; tag "appris_principal_1"; tag "CCDS"; ccdsid "CCDS50395.1"; havana_gene "OTTMUSG00000047127.1"; havana_transcript "OTTMUST00000121947.1";
chr19	ENSEMBL_gcm37	exon	11452638	11452694	0.469390174582591	+	.	gene_id "ENSMUSG00000079419.5"; transcript_id "ENSMUSG00000079419.5_tx_2"; exon_id "chr19_11452638_11452694_+"; exonnum "4"; txlen "959";
chr19	HAVANA	exon	11455532	11455738	0	+	.	gene_id "ENSMUSG00000079419.5"; transcript_id "ENSMUST00000165310.3"; gene_type "protein_coding"; gene_name "Ms4a6c"; transcript_type "protein_coding"; transcript_name "Ms4a6c-201"; exon_number 5; exon_id "ENSMUSE00000144332.4"; level 2; protein_id "ENSMUSP00000132425.2"; transcript_support_level "1"; mgi_id "MGI:2385644"; tag "basic"; tag "Ensembl_canonical"; tag "GENCODE_Primary"; tag "appris_principal_1"; tag "CCDS"; ccdsid "CCDS50395.1"; havana_gene "OTTMUSG00000047127.1"; havana_transcript "OTTMUST00000121947.1";
chr19	HAVANA	CDS	11455532	11455738	0	+	0	gene_id "ENSMUSG00000079419.5"; transcript_id "ENSMUST00000165310.3"; gene_type "protein_coding"; gene_name "Ms4a6c"; transcript_type "protein_coding"; transcript_name "Ms4a6c-201"; exon_number 5; exon_id "ENSMUSE00000144332.4"; level 2; protein_id "ENSMUSP00000132425.2"; transcript_support_level "1"; mgi_id "MGI:2385644"; tag "basic"; tag "Ensembl_canonical"; tag "GENCODE_Primary"; tag "appris_principal_1"; tag "CCDS"; ccdsid "CCDS50395.1"; havana_gene "OTTMUSG00000047127.1"; havana_transcript "OTTMUST00000121947.1";
chr19	ENSEMBL_gcm37	exon	11455532	11455738	0.469390174582591	+	.	gene_id "ENSMUSG00000079419.5"; transcript_id "ENSMUSG00000079419.5_tx_2"; exon_id "chr19_11455532_11455738_+"; exonnum "5"; txlen "959";
chr19	HAVANA	exon	11457663	11457763	0	+	.	gene_id "ENSMUSG00000079419.5"; transcript_id "ENSMUST00000165310.3"; gene_type "protein_coding"; gene_name "Ms4a6c"; transcript_type "protein_coding"; transcript_name "Ms4a6c-201"; exon_number 6; exon_id "ENSMUSE00000352305.6"; level 2; protein_id "ENSMUSP00000132425.2"; transcript_support_level "1"; mgi_id "MGI:2385644"; tag "basic"; tag "Ensembl_canonical"; tag "GENCODE_Primary"; tag "appris_principal_1"; tag "CCDS"; ccdsid "CCDS50395.1"; havana_gene "OTTMUSG00000047127.1"; havana_transcript "OTTMUST00000121947.1";
chr19	HAVANA	CDS	11457663	11457763	0	+	0	gene_id "ENSMUSG00000079419.5"; transcript_id "ENSMUST00000165310.3"; gene_type "protein_coding"; gene_name "Ms4a6c"; transcript_type "protein_coding"; transcript_name "Ms4a6c-201"; exon_number 6; exon_id "ENSMUSE00000352305.6"; level 2; protein_id "ENSMUSP00000132425.2"; transcript_support_level "1"; mgi_id "MGI:2385644"; tag "basic"; tag "Ensembl_canonical"; tag "GENCODE_Primary"; tag "appris_principal_1"; tag "CCDS"; ccdsid "CCDS50395.1"; havana_gene "OTTMUSG00000047127.1"; havana_transcript "OTTMUST00000121947.1";
chr19	ENSEMBL_gcm37	exon	11457663	11457763	0.469390174582591	+	.	gene_id "ENSMUSG00000079419.5"; transcript_id "ENSMUSG00000079419.5_tx_2"; exon_id "chr19_11457663_11457763_+"; exonnum "6"; txlen "959";
chr19	sragcm37_ss	exon	11458249	11458412	0.469390174582591	+	.	gene_id "ENSMUSG00000079419.5"; transcript_id "ENSMUSG00000079419.5_tx_2"; exon_id "chr19_11458249_11458412_+"; exonnum "7"; txlen "959";
chr19	HAVANA	CDS	11458570	11458573	0	+	1	gene_id "ENSMUSG00000079419.5"; transcript_id "ENSMUST00000165310.3"; gene_type "protein_coding"; gene_name "Ms4a6c"; transcript_type "protein_coding"; transcript_name "Ms4a6c-201"; exon_number 7; exon_id "ENSMUSE00000891351.3"; level 2; protein_id "ENSMUSP00000132425.2"; transcript_support_level "1"; mgi_id "MGI:2385644"; tag "basic"; tag "Ensembl_canonical"; tag "GENCODE_Primary"; tag "appris_principal_1"; tag "CCDS"; ccdsid "CCDS50395.1"; havana_gene "OTTMUSG00000047127.1"; havana_transcript "OTTMUST00000121947.1";
chr19	HAVANA	exon	11458570	11459556	0	+	.	gene_id "ENSMUSG00000079419.5"; transcript_id "ENSMUST00000165310.3"; gene_type "protein_coding"; gene_name "Ms4a6c"; transcript_type "protein_coding"; transcript_name "Ms4a6c-201"; exon_number 7; exon_id "ENSMUSE00000891351.3"; level 2; protein_id "ENSMUSP00000132425.2"; transcript_support_level "1"; mgi_id "MGI:2385644"; tag "basic"; tag "Ensembl_canonical"; tag "GENCODE_Primary"; tag "appris_principal_1"; tag "CCDS"; ccdsid "CCDS50395.1"; havana_gene "OTTMUSG00000047127.1"; havana_transcript "OTTMUST00000121947.1";
chr19	HAVANA	stop_codon	11458574	11458576	0	+	0	gene_id "ENSMUSG00000079419.5"; transcript_id "ENSMUST00000165310.3"; gene_type "protein_coding"; gene_name "Ms4a6c"; transcript_type "protein_coding"; transcript_name "Ms4a6c-201"; exon_number 7; exon_id "ENSMUSE00000891351.3"; level 2; protein_id "ENSMUSP00000132425.2"; transcript_support_level "1"; mgi_id "MGI:2385644"; tag "basic"; tag "Ensembl_canonical"; tag "GENCODE_Primary"; tag "appris_principal_1"; tag "CCDS"; ccdsid "CCDS50395.1"; havana_gene "OTTMUSG00000047127.1"; havana_transcript "OTTMUST00000121947.1";
chr19	HAVANA	UTR	11458574	11459556	0	+	.	gene_id "ENSMUSG00000079419.5"; transcript_id "ENSMUST00000165310.3"; gene_type "protein_coding"; gene_name "Ms4a6c"; transcript_type "protein_coding"; transcript_name "Ms4a6c-201"; exon_number 7; exon_id "ENSMUSE00000891351.3"; level 2; protein_id "ENSMUSP00000132425.2"; transcript_support_level "1"; mgi_id "MGI:2385644"; tag "basic"; tag "Ensembl_canonical"; tag "GENCODE_Primary"; tag "appris_principal_1"; tag "CCDS"; ccdsid "CCDS50395.1"; havana_gene "OTTMUSG00000047127.1"; havana_transcript "OTTMUST00000121947.1";
chr19	HAVANA	exon	11463302	11463635	0	+	.	gene_id "ENSMUSG00000058470.11"; transcript_id "ENSMUST00000189635.7"; gene_type "protein_coding"; gene_name "Gm8369"; transcript_type "protein_coding_CDS_not_defined"; transcript_name "Gm8369-205"; exon_number 1; exon_id "ENSMUSE00001328112.2"; level 2; transcript_support_level "2"; mgi_id "MGI:3645380"; tag "mRNA_end_NF"; tag "NMD_likely_if_extended"; havana_gene "OTTMUSG00000047182.1"; havana_transcript "OTTMUST00000122023.1";
chr19	HAVANA	transcript	11463302	11483624	0	+	.	gene_id "ENSMUSG00000058470.11"; transcript_id "ENSMUST00000189635.7"; gene_type "protein_coding"; gene_name "Gm8369"; transcript_type "protein_coding_CDS_not_defined"; transcript_name "Gm8369-205"; level 2; transcript_support_level "2"; mgi_id "MGI:3645380"; tag "mRNA_end_NF"; tag "NMD_likely_if_extended"; havana_gene "OTTMUSG00000047182.1"; havana_transcript "OTTMUST00000122023.1";
chr19	HAVANA	gene	11463302	11489941	0	+	.	gene_id "ENSMUSG00000058470.11"; gene_type "protein_coding"; gene_name "Gm8369"; level 2; mgi_id "MGI:3645380"; havana_gene "OTTMUSG00000047182.1";
chr19	HAVANA	exon	11463404	11463635	0	+	.	gene_id "ENSMUSG00000058470.11"; transcript_id "ENSMUST00000190498.2"; gene_type "protein_coding"; gene_name "Gm8369"; transcript_type "protein_coding_CDS_not_defined"; transcript_name "Gm8369-206"; exon_number 1; exon_id "ENSMUSE00001332058.2"; level 2; transcript_support_level "2"; mgi_id "MGI:3645380"; havana_gene "OTTMUSG00000047182.1"; havana_transcript "OTTMUST00000122024.1";
chr19	HAVANA	transcript	11463404	11464540	0	+	.	gene_id "ENSMUSG00000058470.11"; transcript_id "ENSMUST00000190498.2"; gene_type "protein_coding"; gene_name "Gm8369"; transcript_type "protein_coding_CDS_not_defined"; transcript_name "Gm8369-206"; level 2; transcript_support_level "2"; mgi_id "MGI:3645380"; havana_gene "OTTMUSG00000047182.1"; havana_transcript "OTTMUST00000122024.1";
chr19	HAVANA	transcript	11463473	11464429	0	+	.	gene_id "ENSMUSG00000058470.11"; transcript_id "ENSMUST00000185867.2"; gene_type "protein_coding"; gene_name "Gm8369"; transcript_type "retained_intron"; transcript_name "Gm8369-202"; level 2; transcript_support_level "NA"; mgi_id "MGI:3645380"; tag "mRNA_end_NF"; havana_gene "OTTMUSG00000047182.1"; havana_transcript "OTTMUST00000122025.1";
chr19	HAVANA	exon	11463473	11464429	0	+	.	gene_id "ENSMUSG00000058470.11"; transcript_id "ENSMUST00000185867.2"; gene_type "protein_coding"; gene_name "Gm8369"; transcript_type "retained_intron"; transcript_name "Gm8369-202"; exon_number 1; exon_id "ENSMUSE00001329835.2"; level 2; transcript_support_level "NA"; mgi_id "MGI:3645380"; tag "mRNA_end_NF"; havana_gene "OTTMUSG00000047182.1"; havana_transcript "OTTMUST00000122025.1";
chr19	HAVANA	exon	11464217	11464540	0	+	.	gene_id "ENSMUSG00000058470.11"; transcript_id "ENSMUST00000190498.2"; gene_type "protein_coding"; gene_name "Gm8369"; transcript_type "protein_coding_CDS_not_defined"; transcript_name "Gm8369-206"; exon_number 2; exon_id "ENSMUSE00001324652.2"; level 2; transcript_support_level "2"; mgi_id "MGI:3645380"; havana_gene "OTTMUSG00000047182.1"; havana_transcript "OTTMUST00000122024.1";
chr19	HAVANA	exon	11469402	11469499	0	+	.	gene_id "ENSMUSG00000058470.11"; transcript_id "ENSMUST00000186423.7"; gene_type "protein_coding"; gene_name "Gm8369"; transcript_type "nonsense_mediated_decay"; transcript_name "Gm8369-203"; exon_number 1; exon_id "ENSMUSE00000885407.2"; level 2; protein_id "ENSMUSP00000140897.2"; transcript_support_level "3"; mgi_id "MGI:3645380"; havana_gene "OTTMUSG00000047182.1"; havana_transcript "OTTMUST00000122027.1";
chr19	HAVANA	UTR	11469402	11469499	0	+	.	gene_id "ENSMUSG00000058470.11"; transcript_id "ENSMUST00000186423.7"; gene_type "protein_coding"; gene_name "Gm8369"; transcript_type "nonsense_mediated_decay"; transcript_name "Gm8369-203"; exon_number 1; exon_id "ENSMUSE00000885407.2"; level 2; protein_id "ENSMUSP00000140897.2"; transcript_support_level "3"; mgi_id "MGI:3645380"; havana_gene "OTTMUSG00000047182.1"; havana_transcript "OTTMUST00000122027.1";
chr19	ENSEMBL	exon	11469402	11469499	0	+	.	gene_id "ENSMUSG00000058470.11"; transcript_id "ENSMUST00000079855.11"; gene_type "protein_coding"; gene_name "Gm8369"; transcript_type "protein_coding"; transcript_name "Gm8369-201"; exon_number 1; exon_id "ENSMUSE00000885407.2"; level 3; protein_id "ENSMUSP00000132521.2"; transcript_support_level "5"; mgi_id "MGI:3645380"; tag "basic"; tag "Ensembl_canonical"; tag "GENCODE_Primary"; tag "appris_principal_1"; tag "CCDS"; ccdsid "CCDS50396.1"; havana_gene "OTTMUSG00000047182.1";
chr19	ENSEMBL	UTR	11469402	11469499	0	+	.	gene_id "ENSMUSG00000058470.11"; transcript_id "ENSMUST00000079855.11"; gene_type "protein_coding"; gene_name "Gm8369"; transcript_type "protein_coding"; transcript_name "Gm8369-201"; exon_number 1; exon_id "ENSMUSE00000885407.2"; level 3; protein_id "ENSMUSP00000132521.2"; transcript_support_level "5"; mgi_id "MGI:3645380"; tag "basic"; tag "Ensembl_canonical"; tag "GENCODE_Primary"; tag "appris_principal_1"; tag "CCDS"; ccdsid "CCDS50396.1"; havana_gene "OTTMUSG00000047182.1";
chr19	HAVANA	transcript	11469402	11489072	0	+	.	gene_id "ENSMUSG00000058470.11"; transcript_id "ENSMUST00000186423.7"; gene_type "protein_coding"; gene_name "Gm8369"; transcript_type "nonsense_mediated_decay"; transcript_name "Gm8369-203"; level 2; protein_id "ENSMUSP00000140897.2"; transcript_support_level "3"; mgi_id "MGI:3645380"; havana_gene "OTTMUSG00000047182.1"; havana_transcript "OTTMUST00000122027.1";
chr19	ENSEMBL	transcript	11469402	11489941	0	+	.	gene_id "ENSMUSG00000058470.11"; transcript_id "ENSMUST00000079855.11"; gene_type "protein_coding"; gene_name "Gm8369"; transcript_type "protein_coding"; transcript_name "Gm8369-201"; level 3; protein_id "ENSMUSP00000132521.2"; transcript_support_level "5"; mgi_id "MGI:3645380"; tag "basic"; tag "Ensembl_canonical"; tag "GENCODE_Primary"; tag "appris_principal_1"; tag "CCDS"; ccdsid "CCDS50396.1"; havana_gene "OTTMUSG00000047182.1";
chr19	HAVANA	exon	11469414	11469499	0	+	.	gene_id "ENSMUSG00000058470.11"; transcript_id "ENSMUST00000191475.2"; gene_type "protein_coding"; gene_name "Gm8369"; transcript_type "retained_intron"; transcript_name "Gm8369-207"; exon_number 1; exon_id "ENSMUSE00001320442.2"; level 2; transcript_support_level "1"; mgi_id "MGI:3645380"; havana_gene "OTTMUSG00000047182.1"; havana_transcript "OTTMUST00000122028.1";
chr19	ENSEMBL_gcm37	exon	11469414	11469499	0.299753673864161	+	.	gene_id "ENSMUSG00000058470.11"; transcript_id "ENSMUSG00000058470.11_tx_7"; exon_id "chr19_11469414_11469499_+"; exonnum "1"; txlen "862";
chr19	ENSEMBL_gcm37	exon	11469414	11469499	0.0853856999696782	+	.	gene_id "ENSMUSG00000058470.11"; transcript_id "ENSMUSG00000058470.11_tx_8"; exon_id "chr19_11469414_11469499_+"; exonnum "1"; txlen "789";
chr19	HAVANA	transcript	11469414	11485458	0	+	.	gene_id "ENSMUSG00000058470.11"; transcript_id "ENSMUST00000191475.2"; gene_type "protein_coding"; gene_name "Gm8369"; transcript_type "retained_intron"; transcript_name "Gm8369-207"; level 2; transcript_support_level "1"; mgi_id "MGI:3645380"; havana_gene "OTTMUSG00000047182.1"; havana_transcript "OTTMUST00000122028.1";
chr19	sragcm37_mid	exon	11470142	11470170	0.0853856999696782	+	.	gene_id "ENSMUSG00000058470.11"; transcript_id "ENSMUSG00000058470.11_tx_8"; exon_id "chr19_11470142_11470170_+"; exonnum "2"; txlen "789";
chr19	sragcm37_mid	exon	11470142	11470243	0.299753673864161	+	.	gene_id "ENSMUSG00000058470.11"; transcript_id "ENSMUSG00000058470.11_tx_7"; exon_id "chr19_11470142_11470243_+"; exonnum "2"; txlen "862";
chr19	HAVANA	exon	11470459	11470592	0	+	.	gene_id "ENSMUSG00000058470.11"; transcript_id "ENSMUST00000191475.2"; gene_type "protein_coding"; gene_name "Gm8369"; transcript_type "retained_intron"; transcript_name "Gm8369-207"; exon_number 2; exon_id "ENSMUSE00001328965.2"; level 2; transcript_support_level "1"; mgi_id "MGI:3645380"; havana_gene "OTTMUSG00000047182.1"; havana_transcript "OTTMUST00000122028.1";
chr19	ENSEMBL_gcm37	exon	11470459	11470592	0.299753673864161	+	.	gene_id "ENSMUSG00000058470.11"; transcript_id "ENSMUSG00000058470.11_tx_7"; exon_id "chr19_11470459_11470592_+"; exonnum "3"; txlen "862";
chr19	ENSEMBL_gcm37	exon	11470459	11470592	0.0853856999696782	+	.	gene_id "ENSMUSG00000058470.11"; transcript_id "ENSMUSG00000058470.11_tx_8"; exon_id "chr19_11470459_11470592_+"; exonnum "3"; txlen "789";
chr19	HAVANA	gene	11474928	11475656	0	+	.	gene_id "ENSMUSG00000120890.1"; gene_type "lncRNA"; gene_name "Gm56665"; level 2; mgi_id "MGI:7337244"; tag "overlapping_locus";
chr19	HAVANA	transcript	11474928	11475656	0	+	.	gene_id "ENSMUSG00000120890.1"; transcript_id "ENSMUST00000246323.1"; gene_type "lncRNA"; gene_name "Gm56665"; transcript_type "lncRNA"; transcript_name "Gm56665-201"; level 2; mgi_id "MGI:7337244"; tag "basic"; tag "Ensembl_canonical"; tag "GENCODE_Primary"; tag "TAGENE";
chr19	HAVANA	exon	11474928	11475656	0	+	.	gene_id "ENSMUSG00000120890.1"; transcript_id "ENSMUST00000246323.1"; gene_type "lncRNA"; gene_name "Gm56665"; transcript_type "lncRNA"; transcript_name "Gm56665-201"; exon_number 1; exon_id "ENSMUSE00001487963.1"; level 2; mgi_id "MGI:7337244"; tag "basic"; tag "Ensembl_canonical"; tag "GENCODE_Primary"; tag "TAGENE";
chr19	HAVANA	UTR	11479523	11479571	0	+	.	gene_id "ENSMUSG00000058470.11"; transcript_id "ENSMUST00000186423.7"; gene_type "protein_coding"; gene_name "Gm8369"; transcript_type "nonsense_mediated_decay"; transcript_name "Gm8369-203"; exon_number 2; exon_id "ENSMUSE00000911616.2"; level 2; protein_id "ENSMUSP00000140897.2"; transcript_support_level "3"; mgi_id "MGI:3645380"; havana_gene "OTTMUSG00000047182.1"; havana_transcript "OTTMUST00000122027.1";
```
