## Supplementary material for "Significantly Improved Mouse and Rat Genome Annotation Using Sequence Read Archive RNA-seq Data": mouse_SRA_GENCODE_M37.gtf: mouse_SRA_GENCODE_M37.gtf (part 726 of 1572)

```
chr19	ENSEMBL	UTR	11479523	11479571	0	+	.	gene_id "ENSMUSG00000058470.11"; transcript_id "ENSMUST00000079855.11"; gene_type "protein_coding"; gene_name "Gm8369"; transcript_type "protein_coding"; transcript_name "Gm8369-201"; exon_number 2; exon_id "ENSMUSE00000911616.2"; level 3; protein_id "ENSMUSP00000132521.2"; transcript_support_level "5"; mgi_id "MGI:3645380"; tag "basic"; tag "Ensembl_canonical"; tag "GENCODE_Primary"; tag "appris_principal_1"; tag "CCDS"; ccdsid "CCDS50396.1"; havana_gene "OTTMUSG00000047182.1";
chr19	HAVANA	exon	11479523	11479643	0	+	.	gene_id "ENSMUSG00000058470.11"; transcript_id "ENSMUST00000189635.7"; gene_type "protein_coding"; gene_name "Gm8369"; transcript_type "protein_coding_CDS_not_defined"; transcript_name "Gm8369-205"; exon_number 2; exon_id "ENSMUSE00001321523.2"; level 2; transcript_support_level "2"; mgi_id "MGI:3645380"; tag "mRNA_end_NF"; tag "NMD_likely_if_extended"; havana_gene "OTTMUSG00000047182.1"; havana_transcript "OTTMUST00000122023.1";
chr19	HAVANA	exon	11479523	11479643	0	+	.	gene_id "ENSMUSG00000058470.11"; transcript_id "ENSMUST00000186423.7"; gene_type "protein_coding"; gene_name "Gm8369"; transcript_type "nonsense_mediated_decay"; transcript_name "Gm8369-203"; exon_number 2; exon_id "ENSMUSE00000911616.2"; level 2; protein_id "ENSMUSP00000140897.2"; transcript_support_level "3"; mgi_id "MGI:3645380"; havana_gene "OTTMUSG00000047182.1"; havana_transcript "OTTMUST00000122027.1";
chr19	ENSEMBL	exon	11479523	11479643	0	+	.	gene_id "ENSMUSG00000058470.11"; transcript_id "ENSMUST00000079855.11"; gene_type "protein_coding"; gene_name "Gm8369"; transcript_type "protein_coding"; transcript_name "Gm8369-201"; exon_number 2; exon_id "ENSMUSE00000911616.2"; level 3; protein_id "ENSMUSP00000132521.2"; transcript_support_level "5"; mgi_id "MGI:3645380"; tag "basic"; tag "Ensembl_canonical"; tag "GENCODE_Primary"; tag "appris_principal_1"; tag "CCDS"; ccdsid "CCDS50396.1"; havana_gene "OTTMUSG00000047182.1";
chr19	HAVANA	exon	11479523	11479643	0	+	.	gene_id "ENSMUSG00000058470.11"; transcript_id "ENSMUST00000191475.2"; gene_type "protein_coding"; gene_name "Gm8369"; transcript_type "retained_intron"; transcript_name "Gm8369-207"; exon_number 3; exon_id "ENSMUSE00001321523.2"; level 2; transcript_support_level "1"; mgi_id "MGI:3645380"; havana_gene "OTTMUSG00000047182.1"; havana_transcript "OTTMUST00000122028.1";
chr19	ENSEMBL_gcm37	exon	11479523	11479643	0.299753673864161	+	.	gene_id "ENSMUSG00000058470.11"; transcript_id "ENSMUSG00000058470.11_tx_7"; exon_id "chr19_11479523_11479643_+"; exonnum "4"; txlen "862";
chr19	ENSEMBL_gcm37	exon	11479523	11479643	0.0853856999696782	+	.	gene_id "ENSMUSG00000058470.11"; transcript_id "ENSMUSG00000058470.11_tx_8"; exon_id "chr19_11479523_11479643_+"; exonnum "4"; txlen "789";
chr19	HAVANA	start_codon	11479572	11479574	0	+	0	gene_id "ENSMUSG00000058470.11"; transcript_id "ENSMUST00000186423.7"; gene_type "protein_coding"; gene_name "Gm8369"; transcript_type "nonsense_mediated_decay"; transcript_name "Gm8369-203"; exon_number 2; exon_id "ENSMUSE00000911616.2"; level 2; protein_id "ENSMUSP00000140897.2"; transcript_support_level "3"; mgi_id "MGI:3645380"; havana_gene "OTTMUSG00000047182.1"; havana_transcript "OTTMUST00000122027.1";
chr19	ENSEMBL	start_codon	11479572	11479574	0	+	0	gene_id "ENSMUSG00000058470.11"; transcript_id "ENSMUST00000079855.11"; gene_type "protein_coding"; gene_name "Gm8369"; transcript_type "protein_coding"; transcript_name "Gm8369-201"; exon_number 2; exon_id "ENSMUSE00000911616.2"; level 3; protein_id "ENSMUSP00000132521.2"; transcript_support_level "5"; mgi_id "MGI:3645380"; tag "basic"; tag "Ensembl_canonical"; tag "GENCODE_Primary"; tag "appris_principal_1"; tag "CCDS"; ccdsid "CCDS50396.1"; havana_gene "OTTMUSG00000047182.1";
chr19	HAVANA	start_codon	11479572	11479574	0	+	0	gene_id "ENSMUSG00000058470.11"; transcript_id "ENSMUST00000188633.2"; gene_type "protein_coding"; gene_name "Gm8369"; transcript_type "protein_coding"; transcript_name "Gm8369-204"; exon_number 1; exon_id "ENSMUSE00001326822.2"; level 2; protein_id "ENSMUSP00000141067.2"; transcript_support_level "3"; mgi_id "MGI:3645380"; tag "basic"; tag "appris_principal_1"; tag "CCDS"; ccdsid "CCDS50396.1"; havana_gene "OTTMUSG00000047182.1"; havana_transcript "OTTMUST00000122029.1";
chr19	HAVANA	CDS	11479572	11479643	0	+	0	gene_id "ENSMUSG00000058470.11"; transcript_id "ENSMUST00000186423.7"; gene_type "protein_coding"; gene_name "Gm8369"; transcript_type "nonsense_mediated_decay"; transcript_name "Gm8369-203"; exon_number 2; exon_id "ENSMUSE00000911616.2"; level 2; protein_id "ENSMUSP00000140897.2"; transcript_support_level "3"; mgi_id "MGI:3645380"; havana_gene "OTTMUSG00000047182.1"; havana_transcript "OTTMUST00000122027.1";
chr19	ENSEMBL	CDS	11479572	11479643	0	+	0	gene_id "ENSMUSG00000058470.11"; transcript_id "ENSMUST00000079855.11"; gene_type "protein_coding"; gene_name "Gm8369"; transcript_type "protein_coding"; transcript_name "Gm8369-201"; exon_number 2; exon_id "ENSMUSE00000911616.2"; level 3; protein_id "ENSMUSP00000132521.2"; transcript_support_level "5"; mgi_id "MGI:3645380"; tag "basic"; tag "Ensembl_canonical"; tag "GENCODE_Primary"; tag "appris_principal_1"; tag "CCDS"; ccdsid "CCDS50396.1"; havana_gene "OTTMUSG00000047182.1";
chr19	HAVANA	exon	11479572	11479643	0	+	.	gene_id "ENSMUSG00000058470.11"; transcript_id "ENSMUST00000188633.2"; gene_type "protein_coding"; gene_name "Gm8369"; transcript_type "protein_coding"; transcript_name "Gm8369-204"; exon_number 1; exon_id "ENSMUSE00001326822.2"; level 2; protein_id "ENSMUSP00000141067.2"; transcript_support_level "3"; mgi_id "MGI:3645380"; tag "basic"; tag "appris_principal_1"; tag "CCDS"; ccdsid "CCDS50396.1"; havana_gene "OTTMUSG00000047182.1"; havana_transcript "OTTMUST00000122029.1";
chr19	HAVANA	CDS	11479572	11479643	0	+	0	gene_id "ENSMUSG00000058470.11"; transcript_id "ENSMUST00000188633.2"; gene_type "protein_coding"; gene_name "Gm8369"; transcript_type "protein_coding"; transcript_name "Gm8369-204"; exon_number 1; exon_id "ENSMUSE00001326822.2"; level 2; protein_id "ENSMUSP00000141067.2"; transcript_support_level "3"; mgi_id "MGI:3645380"; tag "basic"; tag "appris_principal_1"; tag "CCDS"; ccdsid "CCDS50396.1"; havana_gene "OTTMUSG00000047182.1"; havana_transcript "OTTMUST00000122029.1";
chr19	HAVANA	transcript	11479572	11489941	0	+	.	gene_id "ENSMUSG00000058470.11"; transcript_id "ENSMUST00000188633.2"; gene_type "protein_coding"; gene_name "Gm8369"; transcript_type "protein_coding"; transcript_name "Gm8369-204"; level 2; protein_id "ENSMUSP00000141067.2"; transcript_support_level "3"; mgi_id "MGI:3645380"; tag "basic"; tag "appris_principal_1"; tag "CCDS"; ccdsid "CCDS50396.1"; havana_gene "OTTMUSG00000047182.1"; havana_transcript "OTTMUST00000122029.1";
chr19	HAVANA	exon	11482163	11482219	0	+	.	gene_id "ENSMUSG00000058470.11"; transcript_id "ENSMUST00000189635.7"; gene_type "protein_coding"; gene_name "Gm8369"; transcript_type "protein_coding_CDS_not_defined"; transcript_name "Gm8369-205"; exon_number 3; exon_id "ENSMUSE00001322258.2"; level 2; transcript_support_level "2"; mgi_id "MGI:3645380"; tag "mRNA_end_NF"; tag "NMD_likely_if_extended"; havana_gene "OTTMUSG00000047182.1"; havana_transcript "OTTMUST00000122023.1";
chr19	HAVANA	exon	11482163	11482219	0	+	.	gene_id "ENSMUSG00000058470.11"; transcript_id "ENSMUST00000186423.7"; gene_type "protein_coding"; gene_name "Gm8369"; transcript_type "nonsense_mediated_decay"; transcript_name "Gm8369-203"; exon_number 3; exon_id "ENSMUSE00001086384.2"; level 2; protein_id "ENSMUSP00000140897.2"; transcript_support_level "3"; mgi_id "MGI:3645380"; havana_gene "OTTMUSG00000047182.1"; havana_transcript "OTTMUST00000122027.1";
chr19	HAVANA	CDS	11482163	11482219	0	+	0	gene_id "ENSMUSG00000058470.11"; transcript_id "ENSMUST00000186423.7"; gene_type "protein_coding"; gene_name "Gm8369"; transcript_type "nonsense_mediated_decay"; transcript_name "Gm8369-203"; exon_number 3; exon_id "ENSMUSE00001086384.2"; level 2; protein_id "ENSMUSP00000140897.2"; transcript_support_level "3"; mgi_id "MGI:3645380"; havana_gene "OTTMUSG00000047182.1"; havana_transcript "OTTMUST00000122027.1";
chr19	ENSEMBL	exon	11482163	11482219	0	+	.	gene_id "ENSMUSG00000058470.11"; transcript_id "ENSMUST00000079855.11"; gene_type "protein_coding"; gene_name "Gm8369"; transcript_type "protein_coding"; transcript_name "Gm8369-201"; exon_number 3; exon_id "ENSMUSE00001086384.2"; level 3; protein_id "ENSMUSP00000132521.2"; transcript_support_level "5"; mgi_id "MGI:3645380"; tag "basic"; tag "Ensembl_canonical"; tag "GENCODE_Primary"; tag "appris_principal_1"; tag "CCDS"; ccdsid "CCDS50396.1"; havana_gene "OTTMUSG00000047182.1";
chr19	ENSEMBL	CDS	11482163	11482219	0	+	0	gene_id "ENSMUSG00000058470.11"; transcript_id "ENSMUST00000079855.11"; gene_type "protein_coding"; gene_name "Gm8369"; transcript_type "protein_coding"; transcript_name "Gm8369-201"; exon_number 3; exon_id "ENSMUSE00001086384.2"; level 3; protein_id "ENSMUSP00000132521.2"; transcript_support_level "5"; mgi_id "MGI:3645380"; tag "basic"; tag "Ensembl_canonical"; tag "GENCODE_Primary"; tag "appris_principal_1"; tag "CCDS"; ccdsid "CCDS50396.1"; havana_gene "OTTMUSG00000047182.1";
chr19	HAVANA	exon	11482163	11482219	0	+	.	gene_id "ENSMUSG00000058470.11"; transcript_id "ENSMUST00000188633.2"; gene_type "protein_coding"; gene_name "Gm8369"; transcript_type "protein_coding"; transcript_name "Gm8369-204"; exon_number 2; exon_id "ENSMUSE00001086384.2"; level 2; protein_id "ENSMUSP00000141067.2"; transcript_support_level "3"; mgi_id "MGI:3645380"; tag "basic"; tag "appris_principal_1"; tag "CCDS"; ccdsid "CCDS50396.1"; havana_gene "OTTMUSG00000047182.1"; havana_transcript "OTTMUST00000122029.1";
chr19	HAVANA	CDS	11482163	11482219	0	+	0	gene_id "ENSMUSG00000058470.11"; transcript_id "ENSMUST00000188633.2"; gene_type "protein_coding"; gene_name "Gm8369"; transcript_type "protein_coding"; transcript_name "Gm8369-204"; exon_number 2; exon_id "ENSMUSE00001086384.2"; level 2; protein_id "ENSMUSP00000141067.2"; transcript_support_level "3"; mgi_id "MGI:3645380"; tag "basic"; tag "appris_principal_1"; tag "CCDS"; ccdsid "CCDS50396.1"; havana_gene "OTTMUSG00000047182.1"; havana_transcript "OTTMUST00000122029.1";
chr19	ENSEMBL_gcm37	exon	11482163	11482219	0.299753673864161	+	.	gene_id "ENSMUSG00000058470.11"; transcript_id "ENSMUSG00000058470.11_tx_7"; exon_id "chr19_11482163_11482219_+"; exonnum "5"; txlen "862";
chr19	ENSEMBL_gcm37	exon	11482163	11482219	0.0853856999696782	+	.	gene_id "ENSMUSG00000058470.11"; transcript_id "ENSMUSG00000058470.11_tx_8"; exon_id "chr19_11482163_11482219_+"; exonnum "5"; txlen "789";
chr19	HAVANA	exon	11482163	11485458	0	+	.	gene_id "ENSMUSG00000058470.11"; transcript_id "ENSMUST00000191475.2"; gene_type "protein_coding"; gene_name "Gm8369"; transcript_type "retained_intron"; transcript_name "Gm8369-207"; exon_number 4; exon_id "ENSMUSE00001319514.2"; level 2; transcript_support_level "1"; mgi_id "MGI:3645380"; havana_gene "OTTMUSG00000047182.1"; havana_transcript "OTTMUST00000122028.1";
chr19	HAVANA	exon	11483520	11483624	0	+	.	gene_id "ENSMUSG00000058470.11"; transcript_id "ENSMUST00000189635.7"; gene_type "protein_coding"; gene_name "Gm8369"; transcript_type "protein_coding_CDS_not_defined"; transcript_name "Gm8369-205"; exon_number 4; exon_id "ENSMUSE00001320541.2"; level 2; transcript_support_level "2"; mgi_id "MGI:3645380"; tag "mRNA_end_NF"; tag "NMD_likely_if_extended"; havana_gene "OTTMUSG00000047182.1"; havana_transcript "OTTMUST00000122023.1";
chr19	HAVANA	CDS	11483520	11483630	0	+	0	gene_id "ENSMUSG00000058470.11"; transcript_id "ENSMUST00000186423.7"; gene_type "protein_coding"; gene_name "Gm8369"; transcript_type "nonsense_mediated_decay"; transcript_name "Gm8369-203"; exon_number 4; exon_id "ENSMUSE00001321039.2"; level 2; protein_id "ENSMUSP00000140897.2"; transcript_support_level "3"; mgi_id "MGI:3645380"; havana_gene "OTTMUSG00000047182.1"; havana_transcript "OTTMUST00000122027.1";
chr19	HAVANA	exon	11483520	11483652	0	+	.	gene_id "ENSMUSG00000058470.11"; transcript_id "ENSMUST00000186423.7"; gene_type "protein_coding"; gene_name "Gm8369"; transcript_type "nonsense_mediated_decay"; transcript_name "Gm8369-203"; exon_number 4; exon_id "ENSMUSE00001321039.2"; level 2; protein_id "ENSMUSP00000140897.2"; transcript_support_level "3"; mgi_id "MGI:3645380"; havana_gene "OTTMUSG00000047182.1"; havana_transcript "OTTMUST00000122027.1";
chr19	ENSEMBL_gcm37	exon	11483520	11483652	0.299753673864161	+	.	gene_id "ENSMUSG00000058470.11"; transcript_id "ENSMUSG00000058470.11_tx_7"; exon_id "chr19_11483520_11483652_+"; exonnum "6"; txlen "862";
chr19	ENSEMBL_gcm37	exon	11483520	11483652	0.0853856999696782	+	.	gene_id "ENSMUSG00000058470.11"; transcript_id "ENSMUSG00000058470.11_tx_8"; exon_id "chr19_11483520_11483652_+"; exonnum "6"; txlen "789";
chr19	HAVANA	stop_codon	11483631	11483633	0	+	0	gene_id "ENSMUSG00000058470.11"; transcript_id "ENSMUST00000186423.7"; gene_type "protein_coding"; gene_name "Gm8369"; transcript_type "nonsense_mediated_decay"; transcript_name "Gm8369-203"; exon_number 4; exon_id "ENSMUSE00001321039.2"; level 2; protein_id "ENSMUSP00000140897.2"; transcript_support_level "3"; mgi_id "MGI:3645380"; havana_gene "OTTMUSG00000047182.1"; havana_transcript "OTTMUST00000122027.1";
chr19	HAVANA	UTR	11483631	11483652	0	+	.	gene_id "ENSMUSG00000058470.11"; transcript_id "ENSMUST00000186423.7"; gene_type "protein_coding"; gene_name "Gm8369"; transcript_type "nonsense_mediated_decay"; transcript_name "Gm8369-203"; exon_number 4; exon_id "ENSMUSE00001321039.2"; level 2; protein_id "ENSMUSP00000140897.2"; transcript_support_level "3"; mgi_id "MGI:3645380"; havana_gene "OTTMUSG00000047182.1"; havana_transcript "OTTMUST00000122027.1";
chr19	HAVANA	exon	11485655	11485756	0	+	.	gene_id "ENSMUSG00000058470.11"; transcript_id "ENSMUST00000186423.7"; gene_type "protein_coding"; gene_name "Gm8369"; transcript_type "nonsense_mediated_decay"; transcript_name "Gm8369-203"; exon_number 5; exon_id "ENSMUSE00001331744.2"; level 2; protein_id "ENSMUSP00000140897.2"; transcript_support_level "3"; mgi_id "MGI:3645380"; havana_gene "OTTMUSG00000047182.1"; havana_transcript "OTTMUST00000122027.1";
chr19	HAVANA	UTR	11485655	11485756	0	+	.	gene_id "ENSMUSG00000058470.11"; transcript_id "ENSMUST00000186423.7"; gene_type "protein_coding"; gene_name "Gm8369"; transcript_type "nonsense_mediated_decay"; transcript_name "Gm8369-203"; exon_number 5; exon_id "ENSMUSE00001331744.2"; level 2; protein_id "ENSMUSP00000140897.2"; transcript_support_level "3"; mgi_id "MGI:3645380"; havana_gene "OTTMUSG00000047182.1"; havana_transcript "OTTMUST00000122027.1";
chr19	ENSEMBL	exon	11485655	11485756	0	+	.	gene_id "ENSMUSG00000058470.11"; transcript_id "ENSMUST00000079855.11"; gene_type "protein_coding"; gene_name "Gm8369"; transcript_type "protein_coding"; transcript_name "Gm8369-201"; exon_number 4; exon_id "ENSMUSE00001052960.2"; level 3; protein_id "ENSMUSP00000132521.2"; transcript_support_level "5"; mgi_id "MGI:3645380"; tag "basic"; tag "Ensembl_canonical"; tag "GENCODE_Primary"; tag "appris_principal_1"; tag "CCDS"; ccdsid "CCDS50396.1"; havana_gene "OTTMUSG00000047182.1";
chr19	ENSEMBL	CDS	11485655	11485756	0	+	0	gene_id "ENSMUSG00000058470.11"; transcript_id "ENSMUST00000079855.11"; gene_type "protein_coding"; gene_name "Gm8369"; transcript_type "protein_coding"; transcript_name "Gm8369-201"; exon_number 4; exon_id "ENSMUSE00001052960.2"; level 3; protein_id "ENSMUSP00000132521.2"; transcript_support_level "5"; mgi_id "MGI:3645380"; tag "basic"; tag "Ensembl_canonical"; tag "GENCODE_Primary"; tag "appris_principal_1"; tag "CCDS"; ccdsid "CCDS50396.1"; havana_gene "OTTMUSG00000047182.1";
chr19	HAVANA	exon	11485655	11485756	0	+	.	gene_id "ENSMUSG00000058470.11"; transcript_id "ENSMUST00000188633.2"; gene_type "protein_coding"; gene_name "Gm8369"; transcript_type "protein_coding"; transcript_name "Gm8369-204"; exon_number 3; exon_id "ENSMUSE00001052960.2"; level 2; protein_id "ENSMUSP00000141067.2"; transcript_support_level "3"; mgi_id "MGI:3645380"; tag "basic"; tag "appris_principal_1"; tag "CCDS"; ccdsid "CCDS50396.1"; havana_gene "OTTMUSG00000047182.1"; havana_transcript "OTTMUST00000122029.1";
chr19	HAVANA	CDS	11485655	11485756	0	+	0	gene_id "ENSMUSG00000058470.11"; transcript_id "ENSMUST00000188633.2"; gene_type "protein_coding"; gene_name "Gm8369"; transcript_type "protein_coding"; transcript_name "Gm8369-204"; exon_number 3; exon_id "ENSMUSE00001052960.2"; level 2; protein_id "ENSMUSP00000141067.2"; transcript_support_level "3"; mgi_id "MGI:3645380"; tag "basic"; tag "appris_principal_1"; tag "CCDS"; ccdsid "CCDS50396.1"; havana_gene "OTTMUSG00000047182.1"; havana_transcript "OTTMUST00000122029.1";
chr19	ENSEMBL_gcm37	exon	11485655	11485756	0.299753673864161	+	.	gene_id "ENSMUSG00000058470.11"; transcript_id "ENSMUSG00000058470.11_tx_7"; exon_id "chr19_11485655_11485756_+"; exonnum "7"; txlen "862";
chr19	ENSEMBL_gcm37	exon	11485655	11485756	0.0853856999696782	+	.	gene_id "ENSMUSG00000058470.11"; transcript_id "ENSMUSG00000058470.11_tx_8"; exon_id "chr19_11485655_11485756_+"; exonnum "7"; txlen "789";
chr19	HAVANA	exon	11488946	11489072	0	+	.	gene_id "ENSMUSG00000058470.11"; transcript_id "ENSMUST00000186423.7"; gene_type "protein_coding"; gene_name "Gm8369"; transcript_type "nonsense_mediated_decay"; transcript_name "Gm8369-203"; exon_number 6; exon_id "ENSMUSE00001326792.2"; level 2; protein_id "ENSMUSP00000140897.2"; transcript_support_level "3"; mgi_id "MGI:3645380"; havana_gene "OTTMUSG00000047182.1"; havana_transcript "OTTMUST00000122027.1";
chr19	HAVANA	UTR	11488946	11489072	0	+	.	gene_id "ENSMUSG00000058470.11"; transcript_id "ENSMUST00000186423.7"; gene_type "protein_coding"; gene_name "Gm8369"; transcript_type "nonsense_mediated_decay"; transcript_name "Gm8369-203"; exon_number 6; exon_id "ENSMUSE00001326792.2"; level 2; protein_id "ENSMUSP00000140897.2"; transcript_support_level "3"; mgi_id "MGI:3645380"; havana_gene "OTTMUSG00000047182.1"; havana_transcript "OTTMUST00000122027.1";
chr19	ENSEMBL_gcm37	exon	11488946	11489072	0.299753673864161	+	.	gene_id "ENSMUSG00000058470.11"; transcript_id "ENSMUSG00000058470.11_tx_7"; exon_id "chr19_11488946_11489072_+"; exonnum "8"; txlen "862";
chr19	ENSEMBL_gcm37	exon	11488946	11489072	0.0853856999696782	+	.	gene_id "ENSMUSG00000058470.11"; transcript_id "ENSMUSG00000058470.11_tx_8"; exon_id "chr19_11488946_11489072_+"; exonnum "8"; txlen "789";
chr19	ENSEMBL	CDS	11488946	11489212	0	+	0	gene_id "ENSMUSG00000058470.11"; transcript_id "ENSMUST00000079855.11"; gene_type "protein_coding"; gene_name "Gm8369"; transcript_type "protein_coding"; transcript_name "Gm8369-201"; exon_number 5; exon_id "ENSMUSE00000693899.3"; level 3; protein_id "ENSMUSP00000132521.2"; transcript_support_level "5"; mgi_id "MGI:3645380"; tag "basic"; tag "Ensembl_canonical"; tag "GENCODE_Primary"; tag "appris_principal_1"; tag "CCDS"; ccdsid "CCDS50396.1"; havana_gene "OTTMUSG00000047182.1";
chr19	HAVANA	CDS	11488946	11489212	0	+	0	gene_id "ENSMUSG00000058470.11"; transcript_id "ENSMUST00000188633.2"; gene_type "protein_coding"; gene_name "Gm8369"; transcript_type "protein_coding"; transcript_name "Gm8369-204"; exon_number 4; exon_id "ENSMUSE00000693899.3"; level 2; protein_id "ENSMUSP00000141067.2"; transcript_support_level "3"; mgi_id "MGI:3645380"; tag "basic"; tag "appris_principal_1"; tag "CCDS"; ccdsid "CCDS50396.1"; havana_gene "OTTMUSG00000047182.1"; havana_transcript "OTTMUST00000122029.1";
chr19	ENSEMBL	exon	11488946	11489941	0	+	.	gene_id "ENSMUSG00000058470.11"; transcript_id "ENSMUST00000079855.11"; gene_type "protein_coding"; gene_name "Gm8369"; transcript_type "protein_coding"; transcript_name "Gm8369-201"; exon_number 5; exon_id "ENSMUSE00000693899.3"; level 3; protein_id "ENSMUSP00000132521.2"; transcript_support_level "5"; mgi_id "MGI:3645380"; tag "basic"; tag "Ensembl_canonical"; tag "GENCODE_Primary"; tag "appris_principal_1"; tag "CCDS"; ccdsid "CCDS50396.1"; havana_gene "OTTMUSG00000047182.1";
chr19	HAVANA	exon	11488946	11489941	0	+	.	gene_id "ENSMUSG00000058470.11"; transcript_id "ENSMUST00000188633.2"; gene_type "protein_coding"; gene_name "Gm8369"; transcript_type "protein_coding"; transcript_name "Gm8369-204"; exon_number 4; exon_id "ENSMUSE00000693899.3"; level 2; protein_id "ENSMUSP00000141067.2"; transcript_support_level "3"; mgi_id "MGI:3645380"; tag "basic"; tag "appris_principal_1"; tag "CCDS"; ccdsid "CCDS50396.1"; havana_gene "OTTMUSG00000047182.1"; havana_transcript "OTTMUST00000122029.1";
chr19	ENSEMBL	stop_codon	11489213	11489215	0	+	0	gene_id "ENSMUSG00000058470.11"; transcript_id "ENSMUST00000079855.11"; gene_type "protein_coding"; gene_name "Gm8369"; transcript_type "protein_coding"; transcript_name "Gm8369-201"; exon_number 5; exon_id "ENSMUSE00000693899.3"; level 3; protein_id "ENSMUSP00000132521.2"; transcript_support_level "5"; mgi_id "MGI:3645380"; tag "basic"; tag "Ensembl_canonical"; tag "GENCODE_Primary"; tag "appris_principal_1"; tag "CCDS"; ccdsid "CCDS50396.1"; havana_gene "OTTMUSG00000047182.1";
chr19	HAVANA	stop_codon	11489213	11489215	0	+	0	gene_id "ENSMUSG00000058470.11"; transcript_id "ENSMUST00000188633.2"; gene_type "protein_coding"; gene_name "Gm8369"; transcript_type "protein_coding"; transcript_name "Gm8369-204"; exon_number 4; exon_id "ENSMUSE00000693899.3"; level 2; protein_id "ENSMUSP00000141067.2"; transcript_support_level "3"; mgi_id "MGI:3645380"; tag "basic"; tag "appris_principal_1"; tag "CCDS"; ccdsid "CCDS50396.1"; havana_gene "OTTMUSG00000047182.1"; havana_transcript "OTTMUST00000122029.1";
chr19	ENSEMBL	UTR	11489213	11489941	0	+	.	gene_id "ENSMUSG00000058470.11"; transcript_id "ENSMUST00000079855.11"; gene_type "protein_coding"; gene_name "Gm8369"; transcript_type "protein_coding"; transcript_name "Gm8369-201"; exon_number 5; exon_id "ENSMUSE00000693899.3"; level 3; protein_id "ENSMUSP00000132521.2"; transcript_support_level "5"; mgi_id "MGI:3645380"; tag "basic"; tag "Ensembl_canonical"; tag "GENCODE_Primary"; tag "appris_principal_1"; tag "CCDS"; ccdsid "CCDS50396.1"; havana_gene "OTTMUSG00000047182.1";
chr19	HAVANA	UTR	11489213	11489941	0	+	.	gene_id "ENSMUSG00000058470.11"; transcript_id "ENSMUST00000188633.2"; gene_type "protein_coding"; gene_name "Gm8369"; transcript_type "protein_coding"; transcript_name "Gm8369-204"; exon_number 4; exon_id "ENSMUSE00000693899.3"; level 2; protein_id "ENSMUSP00000141067.2"; transcript_support_level "3"; mgi_id "MGI:3645380"; tag "basic"; tag "appris_principal_1"; tag "CCDS"; ccdsid "CCDS50396.1"; havana_gene "OTTMUSG00000047182.1"; havana_transcript "OTTMUST00000122029.1";
chr19	sragcm37_es	exon	11492345	11492430	0.00273549069338742	+	.	gene_id "ENSMUSG00000024677.14"; transcript_id "ENSMUSG00000024677.14_tx_4"; exon_id "chr19_11492345_11492430_+"; exonnum "1"; txlen "2859";
chr19	sragcm37_es	exon	11492359	11492426	0.00273549069338742	+	.	gene_id "ENSMUSG00000024677.14"; transcript_id "ENSMUSG00000024677.14_tx_3"; exon_id "chr19_11492359_11492426_+"; exonnum "1"; txlen "2841";
chr19	sragcm37_mid	exon	11493134	11493338	0.00273549069338742	+	.	gene_id "ENSMUSG00000024677.14"; transcript_id "ENSMUSG00000024677.14_tx_3"; exon_id "chr19_11493134_11493338_+"; exonnum "2"; txlen "2841";
chr19	sragcm37_mid	exon	11493134	11493338	0.00273549069338742	+	.	gene_id "ENSMUSG00000024677.14"; transcript_id "ENSMUSG00000024677.14_tx_4"; exon_id "chr19_11493134_11493338_+"; exonnum "2"; txlen "2859";
chr19	HAVANA	exon	11493876	11493909	0	+	.	gene_id "ENSMUSG00000024677.14"; transcript_id "ENSMUST00000163078.8"; gene_type "protein_coding"; gene_name "Ms4a6b"; transcript_type "protein_coding"; transcript_name "Ms4a6b-205"; exon_number 1; exon_id "ENSMUSE00000853932.2"; level 2; protein_id "ENSMUSP00000124685.2"; transcript_support_level "5"; mgi_id "MGI:1917024"; tag "basic"; tag "Ensembl_canonical"; tag "GENCODE_Primary"; tag "appris_principal_1"; tag "CCDS"; ccdsid "CCDS29601.1"; havana_gene "OTTMUSG00000034785.1"; havana_transcript "OTTMUST00000088410.1";
chr19	HAVANA	UTR	11493876	11493909	0	+	.	gene_id "ENSMUSG00000024677.14"; transcript_id "ENSMUST00000163078.8"; gene_type "protein_coding"; gene_name "Ms4a6b"; transcript_type "protein_coding"; transcript_name "Ms4a6b-205"; exon_number 1; exon_id "ENSMUSE00000853932.2"; level 2; protein_id "ENSMUSP00000124685.2"; transcript_support_level "5"; mgi_id "MGI:1917024"; tag "basic"; tag "Ensembl_canonical"; tag "GENCODE_Primary"; tag "appris_principal_1"; tag "CCDS"; ccdsid "CCDS29601.1"; havana_gene "OTTMUSG00000034785.1"; havana_transcript "OTTMUST00000088410.1";
chr19	ENSEMBL_gcm37	exon	11493876	11493909	1.6809893120811	+	.	gene_id "ENSMUSG00000024677.14"; transcript_id "ENSMUSG00000024677.14_tx_2"; exon_id "chr19_11493876_11493909_+"; exonnum "1"; txlen "2602";
chr19	HAVANA	gene	11493876	11508620	0	+	.	gene_id "ENSMUSG00000024677.14"; gene_type "protein_coding"; gene_name "Ms4a6b"; level 2; mgi_id "MGI:1917024"; havana_gene "OTTMUSG00000034785.1";
chr19	HAVANA	transcript	11493876	11508620	0	+	.	gene_id "ENSMUSG00000024677.14"; transcript_id "ENSMUST00000163078.8"; gene_type "protein_coding"; gene_name "Ms4a6b"; transcript_type "protein_coding"; transcript_name "Ms4a6b-205"; level 2; protein_id "ENSMUSP00000124685.2"; transcript_support_level "5"; mgi_id "MGI:1917024"; tag "basic"; tag "Ensembl_canonical"; tag "GENCODE_Primary"; tag "appris_principal_1"; tag "CCDS"; ccdsid "CCDS29601.1"; havana_gene "OTTMUSG00000034785.1"; havana_transcript "OTTMUST00000088410.1";
chr19	HAVANA	exon	11495817	11496038	0	+	.	gene_id "ENSMUSG00000024677.14"; transcript_id "ENSMUST00000163078.8"; gene_type "protein_coding"; gene_name "Ms4a6b"; transcript_type "protein_coding"; transcript_name "Ms4a6b-205"; exon_number 2; exon_id "ENSMUSE00000849105.2"; level 2; protein_id "ENSMUSP00000124685.2"; transcript_support_level "5"; mgi_id "MGI:1917024"; tag "basic"; tag "Ensembl_canonical"; tag "GENCODE_Primary"; tag "appris_principal_1"; tag "CCDS"; ccdsid "CCDS29601.1"; havana_gene "OTTMUSG00000034785.1"; havana_transcript "OTTMUST00000088410.1";
chr19	HAVANA	UTR	11495817	11496038	0	+	.	gene_id "ENSMUSG00000024677.14"; transcript_id "ENSMUST00000163078.8"; gene_type "protein_coding"; gene_name "Ms4a6b"; transcript_type "protein_coding"; transcript_name "Ms4a6b-205"; exon_number 2; exon_id "ENSMUSE00000849105.2"; level 2; protein_id "ENSMUSP00000124685.2"; transcript_support_level "5"; mgi_id "MGI:1917024"; tag "basic"; tag "Ensembl_canonical"; tag "GENCODE_Primary"; tag "appris_principal_1"; tag "CCDS"; ccdsid "CCDS29601.1"; havana_gene "OTTMUSG00000034785.1"; havana_transcript "OTTMUST00000088410.1";
chr19	sragcm37_mid	exon	11495893	11496038	2.23921322097245	+	.	gene_id "ENSMUSG00000024677.14"; transcript_id "ENSMUSG00000024677.14_tx_1"; exon_id "chr19_11495893_11496038_+"; exonnum "1"; txlen "610";
chr19	sragcm37_mid	exon	11495893	11496038	1.6809893120811	+	.	gene_id "ENSMUSG00000024677.14"; transcript_id "ENSMUSG00000024677.14_tx_2"; exon_id "chr19_11495893_11496038_+"; exonnum "2"; txlen "2602";
chr19	sragcm37_mid	exon	11495893	11496038	0.00273549069338742	+	.	gene_id "ENSMUSG00000024677.14"; transcript_id "ENSMUSG00000024677.14_tx_3"; exon_id "chr19_11495893_11496038_+"; exonnum "3"; txlen "2841";
chr19	sragcm37_mid	exon	11495893	11496038	0.00273549069338742	+	.	gene_id "ENSMUSG00000024677.14"; transcript_id "ENSMUSG00000024677.14_tx_4"; exon_id "chr19_11495893_11496038_+"; exonnum "3"; txlen "2859";
chr19	ENSEMBL	exon	11495923	11496038	0	+	.	gene_id "ENSMUSG00000024677.14"; transcript_id "ENSMUST00000025580.10"; gene_type "protein_coding"; gene_name "Ms4a6b"; transcript_type "protein_coding"; transcript_name "Ms4a6b-201"; exon_number 1; exon_id "ENSMUSE00000144342.4"; level 3; protein_id "ENSMUSP00000025580.4"; transcript_support_level "1"; mgi_id "MGI:1917024"; tag "basic"; tag "appris_principal_1"; tag "CCDS"; ccdsid "CCDS29601.1"; havana_gene "OTTMUSG00000034785.1";
chr19	ENSEMBL	UTR	11495923	11496038	0	+	.	gene_id "ENSMUSG00000024677.14"; transcript_id "ENSMUST00000025580.10"; gene_type "protein_coding"; gene_name "Ms4a6b"; transcript_type "protein_coding"; transcript_name "Ms4a6b-201"; exon_number 1; exon_id "ENSMUSE00000144342.4"; level 3; protein_id "ENSMUSP00000025580.4"; transcript_support_level "1"; mgi_id "MGI:1917024"; tag "basic"; tag "appris_principal_1"; tag "CCDS"; ccdsid "CCDS29601.1"; havana_gene "OTTMUSG00000034785.1";
chr19	ENSEMBL	transcript	11495923	11507767	0	+	.	gene_id "ENSMUSG00000024677.14"; transcript_id "ENSMUST00000025580.10"; gene_type "protein_coding"; gene_name "Ms4a6b"; transcript_type "protein_coding"; transcript_name "Ms4a6b-201"; level 3; protein_id "ENSMUSP00000025580.4"; transcript_support_level "1"; mgi_id "MGI:1917024"; tag "basic"; tag "appris_principal_1"; tag "CCDS"; ccdsid "CCDS29601.1"; havana_gene "OTTMUSG00000034785.1";
chr19	HAVANA	exon	11495930	11496038	0	+	.	gene_id "ENSMUSG00000024677.14"; transcript_id "ENSMUST00000161157.8"; gene_type "protein_coding"; gene_name "Ms4a6b"; transcript_type "retained_intron"; transcript_name "Ms4a6b-203"; exon_number 1; exon_id "ENSMUSE00000860232.2"; level 2; transcript_support_level "1"; mgi_id "MGI:1917024"; havana_gene "OTTMUSG00000034785.1"; havana_transcript "OTTMUST00000088411.1";
chr19	HAVANA	transcript	11495930	11508618	0	+	.	gene_id "ENSMUSG00000024677.14"; transcript_id "ENSMUST00000161157.8"; gene_type "protein_coding"; gene_name "Ms4a6b"; transcript_type "retained_intron"; transcript_name "Ms4a6b-203"; level 2; transcript_support_level "1"; mgi_id "MGI:1917024"; havana_gene "OTTMUSG00000034785.1"; havana_transcript "OTTMUST00000088411.1";
chr19	HAVANA	exon	11495958	11496038	0	+	.	gene_id "ENSMUSG00000024677.14"; transcript_id "ENSMUST00000159587.2"; gene_type "protein_coding"; gene_name "Ms4a6b"; transcript_type "retained_intron"; transcript_name "Ms4a6b-202"; exon_number 1; exon_id "ENSMUSE00000853925.2"; level 2; transcript_support_level "2"; mgi_id "MGI:1917024"; havana_gene "OTTMUSG00000034785.1"; havana_transcript "OTTMUST00000088422.1";
chr19	HAVANA	transcript	11495958	11499219	0	+	.	gene_id "ENSMUSG00000024677.14"; transcript_id "ENSMUST00000159587.2"; gene_type "protein_coding"; gene_name "Ms4a6b"; transcript_type "retained_intron"; transcript_name "Ms4a6b-202"; level 2; transcript_support_level "2"; mgi_id "MGI:1917024"; havana_gene "OTTMUSG00000034785.1"; havana_transcript "OTTMUST00000088422.1";
chr19	HAVANA	UTR	11497687	11497702	0	+	.	gene_id "ENSMUSG00000024677.14"; transcript_id "ENSMUST00000163078.8"; gene_type "protein_coding"; gene_name "Ms4a6b"; transcript_type "protein_coding"; transcript_name "Ms4a6b-205"; exon_number 3; exon_id "ENSMUSE00001227488.2"; level 2; protein_id "ENSMUSP00000124685.2"; transcript_support_level "5"; mgi_id "MGI:1917024"; tag "basic"; tag "Ensembl_canonical"; tag "GENCODE_Primary"; tag "appris_principal_1"; tag "CCDS"; ccdsid "CCDS29601.1"; havana_gene "OTTMUSG00000034785.1"; havana_transcript "OTTMUST00000088410.1";
chr19	ENSEMBL	UTR	11497687	11497702	0	+	.	gene_id "ENSMUSG00000024677.14"; transcript_id "ENSMUST00000025580.10"; gene_type "protein_coding"; gene_name "Ms4a6b"; transcript_type "protein_coding"; transcript_name "Ms4a6b-201"; exon_number 2; exon_id "ENSMUSE00001227488.2"; level 3; protein_id "ENSMUSP00000025580.4"; transcript_support_level "1"; mgi_id "MGI:1917024"; tag "basic"; tag "appris_principal_1"; tag "CCDS"; ccdsid "CCDS29601.1"; havana_gene "OTTMUSG00000034785.1";
chr19	HAVANA	exon	11497687	11497849	0	+	.	gene_id "ENSMUSG00000024677.14"; transcript_id "ENSMUST00000163078.8"; gene_type "protein_coding"; gene_name "Ms4a6b"; transcript_type "protein_coding"; transcript_name "Ms4a6b-205"; exon_number 3; exon_id "ENSMUSE00001227488.2"; level 2; protein_id "ENSMUSP00000124685.2"; transcript_support_level "5"; mgi_id "MGI:1917024"; tag "basic"; tag "Ensembl_canonical"; tag "GENCODE_Primary"; tag "appris_principal_1"; tag "CCDS"; ccdsid "CCDS29601.1"; havana_gene "OTTMUSG00000034785.1"; havana_transcript "OTTMUST00000088410.1";
chr19	ENSEMBL	exon	11497687	11497849	0	+	.	gene_id "ENSMUSG00000024677.14"; transcript_id "ENSMUST00000025580.10"; gene_type "protein_coding"; gene_name "Ms4a6b"; transcript_type "protein_coding"; transcript_name "Ms4a6b-201"; exon_number 2; exon_id "ENSMUSE00001227488.2"; level 3; protein_id "ENSMUSP00000025580.4"; transcript_support_level "1"; mgi_id "MGI:1917024"; tag "basic"; tag "appris_principal_1"; tag "CCDS"; ccdsid "CCDS29601.1"; havana_gene "OTTMUSG00000034785.1";
chr19	HAVANA	exon	11497687	11497849	0	+	.	gene_id "ENSMUSG00000024677.14"; transcript_id "ENSMUST00000161157.8"; gene_type "protein_coding"; gene_name "Ms4a6b"; transcript_type "retained_intron"; transcript_name "Ms4a6b-203"; exon_number 2; exon_id "ENSMUSE00001309306.2"; level 2; transcript_support_level "1"; mgi_id "MGI:1917024"; havana_gene "OTTMUSG00000034785.1"; havana_transcript "OTTMUST00000088411.1";
chr19	HAVANA	exon	11497687	11497849	0	+	.	gene_id "ENSMUSG00000024677.14"; transcript_id "ENSMUST00000159587.2"; gene_type "protein_coding"; gene_name "Ms4a6b"; transcript_type "retained_intron"; transcript_name "Ms4a6b-202"; exon_number 2; exon_id "ENSMUSE00001309306.2"; level 2; transcript_support_level "2"; mgi_id "MGI:1917024"; havana_gene "OTTMUSG00000034785.1"; havana_transcript "OTTMUST00000088422.1";
chr19	ENSEMBL_gcm37	exon	11497687	11497849	2.23921322097245	+	.	gene_id "ENSMUSG00000024677.14"; transcript_id "ENSMUSG00000024677.14_tx_1"; exon_id "chr19_11497687_11497849_+"; exonnum "2"; txlen "610";
chr19	ENSEMBL_gcm37	exon	11497687	11497849	1.6809893120811	+	.	gene_id "ENSMUSG00000024677.14"; transcript_id "ENSMUSG00000024677.14_tx_2"; exon_id "chr19_11497687_11497849_+"; exonnum "3"; txlen "2602";
chr19	ENSEMBL_gcm37	exon	11497687	11497849	0.00273549069338742	+	.	gene_id "ENSMUSG00000024677.14"; transcript_id "ENSMUSG00000024677.14_tx_3"; exon_id "chr19_11497687_11497849_+"; exonnum "4"; txlen "2841";
chr19	ENSEMBL_gcm37	exon	11497687	11497849	0.00273549069338742	+	.	gene_id "ENSMUSG00000024677.14"; transcript_id "ENSMUSG00000024677.14_tx_4"; exon_id "chr19_11497687_11497849_+"; exonnum "4"; txlen "2859";
chr19	HAVANA	start_codon	11497703	11497705	0	+	0	gene_id "ENSMUSG00000024677.14"; transcript_id "ENSMUST00000163078.8"; gene_type "protein_coding"; gene_name "Ms4a6b"; transcript_type "protein_coding"; transcript_name "Ms4a6b-205"; exon_number 3; exon_id "ENSMUSE00001227488.2"; level 2; protein_id "ENSMUSP00000124685.2"; transcript_support_level "5"; mgi_id "MGI:1917024"; tag "basic"; tag "Ensembl_canonical"; tag "GENCODE_Primary"; tag "appris_principal_1"; tag "CCDS"; ccdsid "CCDS29601.1"; havana_gene "OTTMUSG00000034785.1"; havana_transcript "OTTMUST00000088410.1";
chr19	ENSEMBL	start_codon	11497703	11497705	0	+	0	gene_id "ENSMUSG00000024677.14"; transcript_id "ENSMUST00000025580.10"; gene_type "protein_coding"; gene_name "Ms4a6b"; transcript_type "protein_coding"; transcript_name "Ms4a6b-201"; exon_number 2; exon_id "ENSMUSE00001227488.2"; level 3; protein_id "ENSMUSP00000025580.4"; transcript_support_level "1"; mgi_id "MGI:1917024"; tag "basic"; tag "appris_principal_1"; tag "CCDS"; ccdsid "CCDS29601.1"; havana_gene "OTTMUSG00000034785.1";
chr19	HAVANA	CDS	11497703	11497849	0	+	0	gene_id "ENSMUSG00000024677.14"; transcript_id "ENSMUST00000163078.8"; gene_type "protein_coding"; gene_name "Ms4a6b"; transcript_type "protein_coding"; transcript_name "Ms4a6b-205"; exon_number 3; exon_id "ENSMUSE00001227488.2"; level 2; protein_id "ENSMUSP00000124685.2"; transcript_support_level "5"; mgi_id "MGI:1917024"; tag "basic"; tag "Ensembl_canonical"; tag "GENCODE_Primary"; tag "appris_principal_1"; tag "CCDS"; ccdsid "CCDS29601.1"; havana_gene "OTTMUSG00000034785.1"; havana_transcript "OTTMUST00000088410.1";
chr19	ENSEMBL	CDS	11497703	11497849	0	+	0	gene_id "ENSMUSG00000024677.14"; transcript_id "ENSMUST00000025580.10"; gene_type "protein_coding"; gene_name "Ms4a6b"; transcript_type "protein_coding"; transcript_name "Ms4a6b-201"; exon_number 2; exon_id "ENSMUSE00001227488.2"; level 3; protein_id "ENSMUSP00000025580.4"; transcript_support_level "1"; mgi_id "MGI:1917024"; tag "basic"; tag "appris_principal_1"; tag "CCDS"; ccdsid "CCDS29601.1"; havana_gene "OTTMUSG00000034785.1";
chr19	HAVANA	exon	11499035	11499169	0	+	.	gene_id "ENSMUSG00000024677.14"; transcript_id "ENSMUST00000163078.8"; gene_type "protein_coding"; gene_name "Ms4a6b"; transcript_type "protein_coding"; transcript_name "Ms4a6b-205"; exon_number 4; exon_id "ENSMUSE00001008271.2"; level 2; protein_id "ENSMUSP00000124685.2"; transcript_support_level "5"; mgi_id "MGI:1917024"; tag "basic"; tag "Ensembl_canonical"; tag "GENCODE_Primary"; tag "appris_principal_1"; tag "CCDS"; ccdsid "CCDS29601.1"; havana_gene "OTTMUSG00000034785.1"; havana_transcript "OTTMUST00000088410.1";
chr19	HAVANA	CDS	11499035	11499169	0	+	0	gene_id "ENSMUSG00000024677.14"; transcript_id "ENSMUST00000163078.8"; gene_type "protein_coding"; gene_name "Ms4a6b"; transcript_type "protein_coding"; transcript_name "Ms4a6b-205"; exon_number 4; exon_id "ENSMUSE00001008271.2"; level 2; protein_id "ENSMUSP00000124685.2"; transcript_support_level "5"; mgi_id "MGI:1917024"; tag "basic"; tag "Ensembl_canonical"; tag "GENCODE_Primary"; tag "appris_principal_1"; tag "CCDS"; ccdsid "CCDS29601.1"; havana_gene "OTTMUSG00000034785.1"; havana_transcript "OTTMUST00000088410.1";
chr19	ENSEMBL	exon	11499035	11499169	0	+	.	gene_id "ENSMUSG00000024677.14"; transcript_id "ENSMUST00000025580.10"; gene_type "protein_coding"; gene_name "Ms4a6b"; transcript_type "protein_coding"; transcript_name "Ms4a6b-201"; exon_number 3; exon_id "ENSMUSE00001008271.2"; level 3; protein_id "ENSMUSP00000025580.4"; transcript_support_level "1"; mgi_id "MGI:1917024"; tag "basic"; tag "appris_principal_1"; tag "CCDS"; ccdsid "CCDS29601.1"; havana_gene "OTTMUSG00000034785.1";
chr19	ENSEMBL	CDS	11499035	11499169	0	+	0	gene_id "ENSMUSG00000024677.14"; transcript_id "ENSMUST00000025580.10"; gene_type "protein_coding"; gene_name "Ms4a6b"; transcript_type "protein_coding"; transcript_name "Ms4a6b-201"; exon_number 3; exon_id "ENSMUSE00001008271.2"; level 3; protein_id "ENSMUSP00000025580.4"; transcript_support_level "1"; mgi_id "MGI:1917024"; tag "basic"; tag "appris_principal_1"; tag "CCDS"; ccdsid "CCDS29601.1"; havana_gene "OTTMUSG00000034785.1";
chr19	HAVANA	exon	11499035	11499169	0	+	.	gene_id "ENSMUSG00000024677.14"; transcript_id "ENSMUST00000161157.8"; gene_type "protein_coding"; gene_name "Ms4a6b"; transcript_type "retained_intron"; transcript_name "Ms4a6b-203"; exon_number 3; exon_id "ENSMUSE00001458303.2"; level 2; transcript_support_level "1"; mgi_id "MGI:1917024"; havana_gene "OTTMUSG00000034785.1"; havana_transcript "OTTMUST00000088411.1";
chr19	HAVANA	exon	11499035	11499169	0	+	.	gene_id "ENSMUSG00000024677.14"; transcript_id "ENSMUST00000161283.2"; gene_type "protein_coding"; gene_name "Ms4a6b"; transcript_type "nonsense_mediated_decay"; transcript_name "Ms4a6b-204"; exon_number 1; exon_id "ENSMUSE00001008271.2"; level 2; protein_id "ENSMUSP00000124277.2"; transcript_support_level "5"; mgi_id "MGI:1917024"; tag "mRNA_start_NF"; tag "cds_start_NF"; havana_gene "OTTMUSG00000034785.1"; havana_transcript "OTTMUST00000088423.1";
chr19	HAVANA	CDS	11499035	11499169	0	+	0	gene_id "ENSMUSG00000024677.14"; transcript_id "ENSMUST00000161283.2"; gene_type "protein_coding"; gene_name "Ms4a6b"; transcript_type "nonsense_mediated_decay"; transcript_name "Ms4a6b-204"; exon_number 1; exon_id "ENSMUSE00001008271.2"; level 2; protein_id "ENSMUSP00000124277.2"; transcript_support_level "5"; mgi_id "MGI:1917024"; tag "mRNA_start_NF"; tag "cds_start_NF"; havana_gene "OTTMUSG00000034785.1"; havana_transcript "OTTMUST00000088423.1";
chr19	ENSEMBL_gcm37	exon	11499035	11499169	2.23921322097245	+	.	gene_id "ENSMUSG00000024677.14"; transcript_id "ENSMUSG00000024677.14_tx_1"; exon_id "chr19_11499035_11499169_+"; exonnum "3"; txlen "610";
chr19	ENSEMBL_gcm37	exon	11499035	11499169	1.6809893120811	+	.	gene_id "ENSMUSG00000024677.14"; transcript_id "ENSMUSG00000024677.14_tx_2"; exon_id "chr19_11499035_11499169_+"; exonnum "4"; txlen "2602";
chr19	ENSEMBL_gcm37	exon	11499035	11499169	0.00273549069338742	+	.	gene_id "ENSMUSG00000024677.14"; transcript_id "ENSMUSG00000024677.14_tx_3"; exon_id "chr19_11499035_11499169_+"; exonnum "5"; txlen "2841";
chr19	ENSEMBL_gcm37	exon	11499035	11499169	0.00273549069338742	+	.	gene_id "ENSMUSG00000024677.14"; transcript_id "ENSMUSG00000024677.14_tx_4"; exon_id "chr19_11499035_11499169_+"; exonnum "5"; txlen "2859";
chr19	HAVANA	exon	11499035	11499219	0	+	.	gene_id "ENSMUSG00000024677.14"; transcript_id "ENSMUST00000159587.2"; gene_type "protein_coding"; gene_name "Ms4a6b"; transcript_type "retained_intron"; transcript_name "Ms4a6b-202"; exon_number 3; exon_id "ENSMUSE00000869709.2"; level 2; transcript_support_level "2"; mgi_id "MGI:1917024"; havana_gene "OTTMUSG00000034785.1"; havana_transcript "OTTMUST00000088422.1";
chr19	HAVANA	transcript	11499035	11504781	0	+	.	gene_id "ENSMUSG00000024677.14"; transcript_id "ENSMUST00000161283.2"; gene_type "protein_coding"; gene_name "Ms4a6b"; transcript_type "nonsense_mediated_decay"; transcript_name "Ms4a6b-204"; level 2; protein_id "ENSMUSP00000124277.2"; transcript_support_level "5"; mgi_id "MGI:1917024"; tag "mRNA_start_NF"; tag "cds_start_NF"; havana_gene "OTTMUSG00000034785.1"; havana_transcript "OTTMUST00000088423.1";
chr19	HAVANA	exon	11501274	11501330	0	+	.	gene_id "ENSMUSG00000024677.14"; transcript_id "ENSMUST00000163078.8"; gene_type "protein_coding"; gene_name "Ms4a6b"; transcript_type "protein_coding"; transcript_name "Ms4a6b-205"; exon_number 5; exon_id "ENSMUSE00000991980.2"; level 2; protein_id "ENSMUSP00000124685.2"; transcript_support_level "5"; mgi_id "MGI:1917024"; tag "basic"; tag "Ensembl_canonical"; tag "GENCODE_Primary"; tag "appris_principal_1"; tag "CCDS"; ccdsid "CCDS29601.1"; havana_gene "OTTMUSG00000034785.1"; havana_transcript "OTTMUST00000088410.1";
chr19	HAVANA	CDS	11501274	11501330	0	+	0	gene_id "ENSMUSG00000024677.14"; transcript_id "ENSMUST00000163078.8"; gene_type "protein_coding"; gene_name "Ms4a6b"; transcript_type "protein_coding"; transcript_name "Ms4a6b-205"; exon_number 5; exon_id "ENSMUSE00000991980.2"; level 2; protein_id "ENSMUSP00000124685.2"; transcript_support_level "5"; mgi_id "MGI:1917024"; tag "basic"; tag "Ensembl_canonical"; tag "GENCODE_Primary"; tag "appris_principal_1"; tag "CCDS"; ccdsid "CCDS29601.1"; havana_gene "OTTMUSG00000034785.1"; havana_transcript "OTTMUST00000088410.1";
chr19	ENSEMBL	exon	11501274	11501330	0	+	.	gene_id "ENSMUSG00000024677.14"; transcript_id "ENSMUST00000025580.10"; gene_type "protein_coding"; gene_name "Ms4a6b"; transcript_type "protein_coding"; transcript_name "Ms4a6b-201"; exon_number 4; exon_id "ENSMUSE00000991980.2"; level 3; protein_id "ENSMUSP00000025580.4"; transcript_support_level "1"; mgi_id "MGI:1917024"; tag "basic"; tag "appris_principal_1"; tag "CCDS"; ccdsid "CCDS29601.1"; havana_gene "OTTMUSG00000034785.1";
chr19	ENSEMBL	CDS	11501274	11501330	0	+	0	gene_id "ENSMUSG00000024677.14"; transcript_id "ENSMUST00000025580.10"; gene_type "protein_coding"; gene_name "Ms4a6b"; transcript_type "protein_coding"; transcript_name "Ms4a6b-201"; exon_number 4; exon_id "ENSMUSE00000991980.2"; level 3; protein_id "ENSMUSP00000025580.4"; transcript_support_level "1"; mgi_id "MGI:1917024"; tag "basic"; tag "appris_principal_1"; tag "CCDS"; ccdsid "CCDS29601.1"; havana_gene "OTTMUSG00000034785.1";
chr19	HAVANA	exon	11501274	11501330	0	+	.	gene_id "ENSMUSG00000024677.14"; transcript_id "ENSMUST00000161157.8"; gene_type "protein_coding"; gene_name "Ms4a6b"; transcript_type "retained_intron"; transcript_name "Ms4a6b-203"; exon_number 4; exon_id "ENSMUSE00001459681.2"; level 2; transcript_support_level "1"; mgi_id "MGI:1917024"; havana_gene "OTTMUSG00000034785.1"; havana_transcript "OTTMUST00000088411.1";
chr19	HAVANA	exon	11501274	11501330	0	+	.	gene_id "ENSMUSG00000024677.14"; transcript_id "ENSMUST00000161283.2"; gene_type "protein_coding"; gene_name "Ms4a6b"; transcript_type "nonsense_mediated_decay"; transcript_name "Ms4a6b-204"; exon_number 2; exon_id "ENSMUSE00000991980.2"; level 2; protein_id "ENSMUSP00000124277.2"; transcript_support_level "5"; mgi_id "MGI:1917024"; tag "mRNA_start_NF"; tag "cds_start_NF"; havana_gene "OTTMUSG00000034785.1"; havana_transcript "OTTMUST00000088423.1";
chr19	HAVANA	CDS	11501274	11501330	0	+	0	gene_id "ENSMUSG00000024677.14"; transcript_id "ENSMUST00000161283.2"; gene_type "protein_coding"; gene_name "Ms4a6b"; transcript_type "nonsense_mediated_decay"; transcript_name "Ms4a6b-204"; exon_number 2; exon_id "ENSMUSE00000991980.2"; level 2; protein_id "ENSMUSP00000124277.2"; transcript_support_level "5"; mgi_id "MGI:1917024"; tag "mRNA_start_NF"; tag "cds_start_NF"; havana_gene "OTTMUSG00000034785.1"; havana_transcript "OTTMUST00000088423.1";
chr19	ENSEMBL_gcm37	exon	11501274	11501330	2.23921322097245	+	.	gene_id "ENSMUSG00000024677.14"; transcript_id "ENSMUSG00000024677.14_tx_1"; exon_id "chr19_11501274_11501330_+"; exonnum "4"; txlen "610";
chr19	ENSEMBL_gcm37	exon	11501274	11501330	1.6809893120811	+	.	gene_id "ENSMUSG00000024677.14"; transcript_id "ENSMUSG00000024677.14_tx_2"; exon_id "chr19_11501274_11501330_+"; exonnum "5"; txlen "2602";
chr19	ENSEMBL_gcm37	exon	11501274	11501330	0.00273549069338742	+	.	gene_id "ENSMUSG00000024677.14"; transcript_id "ENSMUSG00000024677.14_tx_3"; exon_id "chr19_11501274_11501330_+"; exonnum "6"; txlen "2841";
chr19	ENSEMBL_gcm37	exon	11501274	11501330	0.00273549069338742	+	.	gene_id "ENSMUSG00000024677.14"; transcript_id "ENSMUSG00000024677.14_tx_4"; exon_id "chr19_11501274_11501330_+"; exonnum "6"; txlen "2859";
chr19	sragcm37_ss	exon	11501491	11501599	2.23921322097245	+	.	gene_id "ENSMUSG00000024677.14"; transcript_id "ENSMUSG00000024677.14_tx_1"; exon_id "chr19_11501491_11501599_+"; exonnum "5"; txlen "610";
chr19	HAVANA	CDS	11503985	11504041	0	+	0	gene_id "ENSMUSG00000024677.14"; transcript_id "ENSMUST00000161283.2"; gene_type "protein_coding"; gene_name "Ms4a6b"; transcript_type "nonsense_mediated_decay"; transcript_name "Ms4a6b-204"; exon_number 3; exon_id "ENSMUSE00000864207.2"; level 2; protein_id "ENSMUSP00000124277.2"; transcript_support_level "5"; mgi_id "MGI:1917024"; tag "mRNA_start_NF"; tag "cds_start_NF"; havana_gene "OTTMUSG00000034785.1"; havana_transcript "OTTMUST00000088423.1";
chr19	HAVANA	exon	11503985	11504261	0	+	.	gene_id "ENSMUSG00000024677.14"; transcript_id "ENSMUST00000161283.2"; gene_type "protein_coding"; gene_name "Ms4a6b"; transcript_type "nonsense_mediated_decay"; transcript_name "Ms4a6b-204"; exon_number 3; exon_id "ENSMUSE00000864207.2"; level 2; protein_id "ENSMUSP00000124277.2"; transcript_support_level "5"; mgi_id "MGI:1917024"; tag "mRNA_start_NF"; tag "cds_start_NF"; havana_gene "OTTMUSG00000034785.1"; havana_transcript "OTTMUST00000088423.1";
chr19	HAVANA	exon	11503985	11506039	0	+	.	gene_id "ENSMUSG00000024677.14"; transcript_id "ENSMUST00000161157.8"; gene_type "protein_coding"; gene_name "Ms4a6b"; transcript_type "retained_intron"; transcript_name "Ms4a6b-203"; exon_number 5; exon_id "ENSMUSE00000856995.2"; level 2; transcript_support_level "1"; mgi_id "MGI:1917024"; havana_gene "OTTMUSG00000034785.1"; havana_transcript "OTTMUST00000088411.1";
chr19	HAVANA	stop_codon	11504042	11504044	0	+	0	gene_id "ENSMUSG00000024677.14"; transcript_id "ENSMUST00000161283.2"; gene_type "protein_coding"; gene_name "Ms4a6b"; transcript_type "nonsense_mediated_decay"; transcript_name "Ms4a6b-204"; exon_number 3; exon_id "ENSMUSE00000864207.2"; level 2; protein_id "ENSMUSP00000124277.2"; transcript_support_level "5"; mgi_id "MGI:1917024"; tag "mRNA_start_NF"; tag "cds_start_NF"; havana_gene "OTTMUSG00000034785.1"; havana_transcript "OTTMUST00000088423.1";
chr19	HAVANA	UTR	11504042	11504261	0	+	.	gene_id "ENSMUSG00000024677.14"; transcript_id "ENSMUST00000161283.2"; gene_type "protein_coding"; gene_name "Ms4a6b"; transcript_type "nonsense_mediated_decay"; transcript_name "Ms4a6b-204"; exon_number 3; exon_id "ENSMUSE00000864207.2"; level 2; protein_id "ENSMUSP00000124277.2"; transcript_support_level "5"; mgi_id "MGI:1917024"; tag "mRNA_start_NF"; tag "cds_start_NF"; havana_gene "OTTMUSG00000034785.1"; havana_transcript "OTTMUST00000088423.1";
chr19	HAVANA	exon	11504064	11504261	0	+	.	gene_id "ENSMUSG00000024677.14"; transcript_id "ENSMUST00000163078.8"; gene_type "protein_coding"; gene_name "Ms4a6b"; transcript_type "protein_coding"; transcript_name "Ms4a6b-205"; exon_number 6; exon_id "ENSMUSE00000144335.2"; level 2; protein_id "ENSMUSP00000124685.2"; transcript_support_level "5"; mgi_id "MGI:1917024"; tag "basic"; tag "Ensembl_canonical"; tag "GENCODE_Primary"; tag "appris_principal_1"; tag "CCDS"; ccdsid "CCDS29601.1"; havana_gene "OTTMUSG00000034785.1"; havana_transcript "OTTMUST00000088410.1";
chr19	HAVANA	CDS	11504064	11504261	0	+	0	gene_id "ENSMUSG00000024677.14"; transcript_id "ENSMUST00000163078.8"; gene_type "protein_coding"; gene_name "Ms4a6b"; transcript_type "protein_coding"; transcript_name "Ms4a6b-205"; exon_number 6; exon_id "ENSMUSE00000144335.2"; level 2; protein_id "ENSMUSP00000124685.2"; transcript_support_level "5"; mgi_id "MGI:1917024"; tag "basic"; tag "Ensembl_canonical"; tag "GENCODE_Primary"; tag "appris_principal_1"; tag "CCDS"; ccdsid "CCDS29601.1"; havana_gene "OTTMUSG00000034785.1"; havana_transcript "OTTMUST00000088410.1";
chr19	ENSEMBL	exon	11504064	11504261	0	+	.	gene_id "ENSMUSG00000024677.14"; transcript_id "ENSMUST00000025580.10"; gene_type "protein_coding"; gene_name "Ms4a6b"; transcript_type "protein_coding"; transcript_name "Ms4a6b-201"; exon_number 5; exon_id "ENSMUSE00000144335.2"; level 3; protein_id "ENSMUSP00000025580.4"; transcript_support_level "1"; mgi_id "MGI:1917024"; tag "basic"; tag "appris_principal_1"; tag "CCDS"; ccdsid "CCDS29601.1"; havana_gene "OTTMUSG00000034785.1";
chr19	ENSEMBL	CDS	11504064	11504261	0	+	0	gene_id "ENSMUSG00000024677.14"; transcript_id "ENSMUST00000025580.10"; gene_type "protein_coding"; gene_name "Ms4a6b"; transcript_type "protein_coding"; transcript_name "Ms4a6b-201"; exon_number 5; exon_id "ENSMUSE00000144335.2"; level 3; protein_id "ENSMUSP00000025580.4"; transcript_support_level "1"; mgi_id "MGI:1917024"; tag "basic"; tag "appris_principal_1"; tag "CCDS"; ccdsid "CCDS29601.1"; havana_gene "OTTMUSG00000034785.1";
chr19	ENSEMBL_gcm37	exon	11504064	11504261	1.6809893120811	+	.	gene_id "ENSMUSG00000024677.14"; transcript_id "ENSMUSG00000024677.14_tx_2"; exon_id "chr19_11504064_11504261_+"; exonnum "6"; txlen "2602";
chr19	ENSEMBL_gcm37	exon	11504064	11504261	0.00273549069338742	+	.	gene_id "ENSMUSG00000024677.14"; transcript_id "ENSMUSG00000024677.14_tx_3"; exon_id "chr19_11504064_11504261_+"; exonnum "7"; txlen "2841";
chr19	ENSEMBL_gcm37	exon	11504064	11504261	0.00273549069338742	+	.	gene_id "ENSMUSG00000024677.14"; transcript_id "ENSMUSG00000024677.14_tx_4"; exon_id "chr19_11504064_11504261_+"; exonnum "7"; txlen "2859";
chr19	HAVANA	exon	11504753	11504781	0	+	.	gene_id "ENSMUSG00000024677.14"; transcript_id "ENSMUST00000161283.2"; gene_type "protein_coding"; gene_name "Ms4a6b"; transcript_type "nonsense_mediated_decay"; transcript_name "Ms4a6b-204"; exon_number 4; exon_id "ENSMUSE00000849276.2"; level 2; protein_id "ENSMUSP00000124277.2"; transcript_support_level "5"; mgi_id "MGI:1917024"; tag "mRNA_start_NF"; tag "cds_start_NF"; havana_gene "OTTMUSG00000034785.1"; havana_transcript "OTTMUST00000088423.1";
chr19	HAVANA	UTR	11504753	11504781	0	+	.	gene_id "ENSMUSG00000024677.14"; transcript_id "ENSMUST00000161283.2"; gene_type "protein_coding"; gene_name "Ms4a6b"; transcript_type "nonsense_mediated_decay"; transcript_name "Ms4a6b-204"; exon_number 4; exon_id "ENSMUSE00000849276.2"; level 2; protein_id "ENSMUSP00000124277.2"; transcript_support_level "5"; mgi_id "MGI:1917024"; tag "mRNA_start_NF"; tag "cds_start_NF"; havana_gene "OTTMUSG00000034785.1"; havana_transcript "OTTMUST00000088423.1";
chr19	HAVANA	exon	11505938	11506039	0	+	.	gene_id "ENSMUSG00000024677.14"; transcript_id "ENSMUST00000163078.8"; gene_type "protein_coding"; gene_name "Ms4a6b"; transcript_type "protein_coding"; transcript_name "Ms4a6b-205"; exon_number 7; exon_id "ENSMUSE00001076819.2"; level 2; protein_id "ENSMUSP00000124685.2"; transcript_support_level "5"; mgi_id "MGI:1917024"; tag "basic"; tag "Ensembl_canonical"; tag "GENCODE_Primary"; tag "appris_principal_1"; tag "CCDS"; ccdsid "CCDS29601.1"; havana_gene "OTTMUSG00000034785.1"; havana_transcript "OTTMUST00000088410.1";
chr19	HAVANA	CDS	11505938	11506039	0	+	0	gene_id "ENSMUSG00000024677.14"; transcript_id "ENSMUST00000163078.8"; gene_type "protein_coding"; gene_name "Ms4a6b"; transcript_type "protein_coding"; transcript_name "Ms4a6b-205"; exon_number 7; exon_id "ENSMUSE00001076819.2"; level 2; protein_id "ENSMUSP00000124685.2"; transcript_support_level "5"; mgi_id "MGI:1917024"; tag "basic"; tag "Ensembl_canonical"; tag "GENCODE_Primary"; tag "appris_principal_1"; tag "CCDS"; ccdsid "CCDS29601.1"; havana_gene "OTTMUSG00000034785.1"; havana_transcript "OTTMUST00000088410.1";
chr19	ENSEMBL	exon	11505938	11506039	0	+	.	gene_id "ENSMUSG00000024677.14"; transcript_id "ENSMUST00000025580.10"; gene_type "protein_coding"; gene_name "Ms4a6b"; transcript_type "protein_coding"; transcript_name "Ms4a6b-201"; exon_number 6; exon_id "ENSMUSE00001076819.2"; level 3; protein_id "ENSMUSP00000025580.4"; transcript_support_level "1"; mgi_id "MGI:1917024"; tag "basic"; tag "appris_principal_1"; tag "CCDS"; ccdsid "CCDS29601.1"; havana_gene "OTTMUSG00000034785.1";
chr19	ENSEMBL	CDS	11505938	11506039	0	+	0	gene_id "ENSMUSG00000024677.14"; transcript_id "ENSMUST00000025580.10"; gene_type "protein_coding"; gene_name "Ms4a6b"; transcript_type "protein_coding"; transcript_name "Ms4a6b-201"; exon_number 6; exon_id "ENSMUSE00001076819.2"; level 3; protein_id "ENSMUSP00000025580.4"; transcript_support_level "1"; mgi_id "MGI:1917024"; tag "basic"; tag "appris_principal_1"; tag "CCDS"; ccdsid "CCDS29601.1"; havana_gene "OTTMUSG00000034785.1";
chr19	ENSEMBL_gcm37	exon	11505938	11506039	1.6809893120811	+	.	gene_id "ENSMUSG00000024677.14"; transcript_id "ENSMUSG00000024677.14_tx_2"; exon_id "chr19_11505938_11506039_+"; exonnum "7"; txlen "2602";
chr19	ENSEMBL_gcm37	exon	11505938	11506039	0.00273549069338742	+	.	gene_id "ENSMUSG00000024677.14"; transcript_id "ENSMUSG00000024677.14_tx_3"; exon_id "chr19_11505938_11506039_+"; exonnum "8"; txlen "2841";
chr19	ENSEMBL_gcm37	exon	11505938	11506039	0.00273549069338742	+	.	gene_id "ENSMUSG00000024677.14"; transcript_id "ENSMUSG00000024677.14_tx_4"; exon_id "chr19_11505938_11506039_+"; exonnum "8"; txlen "2859";
chr19	HAVANA	CDS	11506852	11506944	0	+	0	gene_id "ENSMUSG00000024677.14"; transcript_id "ENSMUST00000163078.8"; gene_type "protein_coding"; gene_name "Ms4a6b"; transcript_type "protein_coding"; transcript_name "Ms4a6b-205"; exon_number 8; exon_id "ENSMUSE00000872086.2"; level 2; protein_id "ENSMUSP00000124685.2"; transcript_support_level "5"; mgi_id "MGI:1917024"; tag "basic"; tag "Ensembl_canonical"; tag "GENCODE_Primary"; tag "appris_principal_1"; tag "CCDS"; ccdsid "CCDS29601.1"; havana_gene "OTTMUSG00000034785.1"; havana_transcript "OTTMUST00000088410.1";
chr19	ENSEMBL	CDS	11506852	11506944	0	+	0	gene_id "ENSMUSG00000024677.14"; transcript_id "ENSMUST00000025580.10"; gene_type "protein_coding"; gene_name "Ms4a6b"; transcript_type "protein_coding"; transcript_name "Ms4a6b-201"; exon_number 7; exon_id "ENSMUSE00000411938.4"; level 3; protein_id "ENSMUSP00000025580.4"; transcript_support_level "1"; mgi_id "MGI:1917024"; tag "basic"; tag "appris_principal_1"; tag "CCDS"; ccdsid "CCDS29601.1"; havana_gene "OTTMUSG00000034785.1";
chr19	ENSEMBL	exon	11506852	11507767	0	+	.	gene_id "ENSMUSG00000024677.14"; transcript_id "ENSMUST00000025580.10"; gene_type "protein_coding"; gene_name "Ms4a6b"; transcript_type "protein_coding"; transcript_name "Ms4a6b-201"; exon_number 7; exon_id "ENSMUSE00000411938.4"; level 3; protein_id "ENSMUSP00000025580.4"; transcript_support_level "1"; mgi_id "MGI:1917024"; tag "basic"; tag "appris_principal_1"; tag "CCDS"; ccdsid "CCDS29601.1"; havana_gene "OTTMUSG00000034785.1";
chr19	HAVANA	exon	11506852	11508618	0	+	.	gene_id "ENSMUSG00000024677.14"; transcript_id "ENSMUST00000161157.8"; gene_type "protein_coding"; gene_name "Ms4a6b"; transcript_type "retained_intron"; transcript_name "Ms4a6b-203"; exon_number 6; exon_id "ENSMUSE00000869884.2"; level 2; transcript_support_level "1"; mgi_id "MGI:1917024"; havana_gene "OTTMUSG00000034785.1"; havana_transcript "OTTMUST00000088411.1";
chr19	ENSEMBL_gcm37	exon	11506852	11508618	1.6809893120811	+	.	gene_id "ENSMUSG00000024677.14"; transcript_id "ENSMUSG00000024677.14_tx_2"; exon_id "chr19_11506852_11508618_+"; exonnum "8"; txlen "2602";
chr19	ENSEMBL_gcm37	exon	11506852	11508618	0.00273549069338742	+	.	gene_id "ENSMUSG00000024677.14"; transcript_id "ENSMUSG00000024677.14_tx_3"; exon_id "chr19_11506852_11508618_+"; exonnum "9"; txlen "2841";
chr19	ENSEMBL_gcm37	exon	11506852	11508618	0.00273549069338742	+	.	gene_id "ENSMUSG00000024677.14"; transcript_id "ENSMUSG00000024677.14_tx_4"; exon_id "chr19_11506852_11508618_+"; exonnum "9"; txlen "2859";
chr19	HAVANA	exon	11506852	11508620	0	+	.	gene_id "ENSMUSG00000024677.14"; transcript_id "ENSMUST00000163078.8"; gene_type "protein_coding"; gene_name "Ms4a6b"; transcript_type "protein_coding"; transcript_name "Ms4a6b-205"; exon_number 8; exon_id "ENSMUSE00000872086.2"; level 2; protein_id "ENSMUSP00000124685.2"; transcript_support_level "5"; mgi_id "MGI:1917024"; tag "basic"; tag "Ensembl_canonical"; tag "GENCODE_Primary"; tag "appris_principal_1"; tag "CCDS"; ccdsid "CCDS29601.1"; havana_gene "OTTMUSG00000034785.1"; havana_transcript "OTTMUST00000088410.1";
chr19	HAVANA	stop_codon	11506945	11506947	0	+	0	gene_id "ENSMUSG00000024677.14"; transcript_id "ENSMUST00000163078.8"; gene_type "protein_coding"; gene_name "Ms4a6b"; transcript_type "protein_coding"; transcript_name "Ms4a6b-205"; exon_number 8; exon_id "ENSMUSE00000872086.2"; level 2; protein_id "ENSMUSP00000124685.2"; transcript_support_level "5"; mgi_id "MGI:1917024"; tag "basic"; tag "Ensembl_canonical"; tag "GENCODE_Primary"; tag "appris_principal_1"; tag "CCDS"; ccdsid "CCDS29601.1"; havana_gene "OTTMUSG00000034785.1"; havana_transcript "OTTMUST00000088410.1";
chr19	ENSEMBL	stop_codon	11506945	11506947	0	+	0	gene_id "ENSMUSG00000024677.14"; transcript_id "ENSMUST00000025580.10"; gene_type "protein_coding"; gene_name "Ms4a6b"; transcript_type "protein_coding"; transcript_name "Ms4a6b-201"; exon_number 7; exon_id "ENSMUSE00000411938.4"; level 3; protein_id "ENSMUSP00000025580.4"; transcript_support_level "1"; mgi_id "MGI:1917024"; tag "basic"; tag "appris_principal_1"; tag "CCDS"; ccdsid "CCDS29601.1"; havana_gene "OTTMUSG00000034785.1";
chr19	ENSEMBL	UTR	11506945	11507767	0	+	.	gene_id "ENSMUSG00000024677.14"; transcript_id "ENSMUST00000025580.10"; gene_type "protein_coding"; gene_name "Ms4a6b"; transcript_type "protein_coding"; transcript_name "Ms4a6b-201"; exon_number 7; exon_id "ENSMUSE00000411938.4"; level 3; protein_id "ENSMUSP00000025580.4"; transcript_support_level "1"; mgi_id "MGI:1917024"; tag "basic"; tag "appris_principal_1"; tag "CCDS"; ccdsid "CCDS29601.1"; havana_gene "OTTMUSG00000034785.1";
chr19	HAVANA	UTR	11506945	11508620	0	+	.	gene_id "ENSMUSG00000024677.14"; transcript_id "ENSMUST00000163078.8"; gene_type "protein_coding"; gene_name "Ms4a6b"; transcript_type "protein_coding"; transcript_name "Ms4a6b-205"; exon_number 8; exon_id "ENSMUSE00000872086.2"; level 2; protein_id "ENSMUSP00000124685.2"; transcript_support_level "5"; mgi_id "MGI:1917024"; tag "basic"; tag "Ensembl_canonical"; tag "GENCODE_Primary"; tag "appris_principal_1"; tag "CCDS"; ccdsid "CCDS29601.1"; havana_gene "OTTMUSG00000034785.1"; havana_transcript "OTTMUST00000088410.1";
chr19	HAVANA	exon	11511269	11511420	0	+	.	gene_id "ENSMUSG00000138562.1"; transcript_id "ENSMUST00000348669.1"; gene_type "lncRNA"; gene_name "ENSMUSG00000138562"; transcript_type "lncRNA"; transcript_name "ENSMUST00000348669"; exon_number 1; exon_id "ENSMUSE00001686489.1"; level 2; tag "basic"; tag "Ensembl_canonical"; tag "GENCODE_Primary"; tag "TAGENE";
chr19	HAVANA	gene	11511269	11513558	0	+	.	gene_id "ENSMUSG00000138562.1"; gene_type "lncRNA"; gene_name "ENSMUSG00000138562"; level 2;
chr19	HAVANA	transcript	11511269	11513558	0	+	.	gene_id "ENSMUSG00000138562.1"; transcript_id "ENSMUST00000348669.1"; gene_type "lncRNA"; gene_name "ENSMUSG00000138562"; transcript_type "lncRNA"; transcript_name "ENSMUST00000348669"; level 2; tag "basic"; tag "Ensembl_canonical"; tag "GENCODE_Primary"; tag "TAGENE";
chr19	HAVANA	exon	11512583	11512734	0	+	.	gene_id "ENSMUSG00000138562.1"; transcript_id "ENSMUST00000348670.1"; gene_type "lncRNA"; gene_name "ENSMUSG00000138562"; transcript_type "lncRNA"; transcript_name "ENSMUST00000348670"; exon_number 1; exon_id "ENSMUSE00001686488.1"; level 2; tag "basic"; tag "TAGENE";
chr19	HAVANA	transcript	11512583	11513558	0	+	.	gene_id "ENSMUSG00000138562.1"; transcript_id "ENSMUST00000348670.1"; gene_type "lncRNA"; gene_name "ENSMUSG00000138562"; transcript_type "lncRNA"; transcript_name "ENSMUST00000348670"; level 2; tag "basic"; tag "TAGENE";
chr19	HAVANA	exon	11513344	11513558	0	+	.	gene_id "ENSMUSG00000138562.1"; transcript_id "ENSMUST00000348669.1"; gene_type "lncRNA"; gene_name "ENSMUSG00000138562"; transcript_type "lncRNA"; transcript_name "ENSMUST00000348669"; exon_number 2; exon_id "ENSMUSE00001686490.1"; level 2; tag "basic"; tag "Ensembl_canonical"; tag "GENCODE_Primary"; tag "TAGENE";
chr19	HAVANA	exon	11513344	11513558	0	+	.	gene_id "ENSMUSG00000138562.1"; transcript_id "ENSMUST00000348670.1"; gene_type "lncRNA"; gene_name "ENSMUSG00000138562"; transcript_type "lncRNA"; transcript_name "ENSMUST00000348670"; exon_number 2; exon_id "ENSMUSE00001686490.1"; level 2; tag "basic"; tag "TAGENE";
chr19	HAVANA	exon	11514165	11514524	0	+	.	gene_id "ENSMUSG00000024678.7"; transcript_id "ENSMUST00000025581.7"; gene_type "protein_coding"; gene_name "Ms4a4d"; transcript_type "protein_coding"; transcript_name "Ms4a4d-201"; exon_number 1; exon_id "ENSMUSE00000469417.5"; level 2; protein_id "ENSMUSP00000025581.7"; transcript_support_level "1"; mgi_id "MGI:1913857"; tag "basic"; tag "Ensembl_canonical"; tag "GENCODE_Primary"; tag "appris_principal_1"; tag "CCDS"; ccdsid "CCDS29602.1"; havana_gene "OTTMUSG00000028272.1"; havana_transcript "OTTMUST00000070064.1";
chr19	HAVANA	UTR	11514165	11514524	0	+	.	gene_id "ENSMUSG00000024678.7"; transcript_id "ENSMUST00000025581.7"; gene_type "protein_coding"; gene_name "Ms4a4d"; transcript_type "protein_coding"; transcript_name "Ms4a4d-201"; exon_number 1; exon_id "ENSMUSE00000469417.5"; level 2; protein_id "ENSMUSP00000025581.7"; transcript_support_level "1"; mgi_id "MGI:1913857"; tag "basic"; tag "Ensembl_canonical"; tag "GENCODE_Primary"; tag "appris_principal_1"; tag "CCDS"; ccdsid "CCDS29602.1"; havana_gene "OTTMUSG00000028272.1"; havana_transcript "OTTMUST00000070064.1";
chr19	HAVANA	gene	11514165	11535831	0	+	.	gene_id "ENSMUSG00000024678.7"; gene_type "protein_coding"; gene_name "Ms4a4d"; level 2; mgi_id "MGI:1913857"; havana_gene "OTTMUSG00000028272.1";
chr19	HAVANA	transcript	11514165	11535831	0	+	.	gene_id "ENSMUSG00000024678.7"; transcript_id "ENSMUST00000025581.7"; gene_type "protein_coding"; gene_name "Ms4a4d"; transcript_type "protein_coding"; transcript_name "Ms4a4d-201"; level 2; protein_id "ENSMUSP00000025581.7"; transcript_support_level "1"; mgi_id "MGI:1913857"; tag "basic"; tag "Ensembl_canonical"; tag "GENCODE_Primary"; tag "appris_principal_1"; tag "CCDS"; ccdsid "CCDS29602.1"; havana_gene "OTTMUSG00000028272.1"; havana_transcript "OTTMUST00000070064.1";
chr19	sragcm37_es	exon	11525324	11525404	0.0184591564692687	+	.	gene_id "ENSMUSG00000024678.7"; transcript_id "ENSMUSG00000024678.7_tx_2"; exon_id "chr19_11525324_11525404_+"; exonnum "1"; txlen "1234";
chr19	HAVANA	UTR	11525843	11525867	0	+	.	gene_id "ENSMUSG00000024678.7"; transcript_id "ENSMUST00000025581.7"; gene_type "protein_coding"; gene_name "Ms4a4d"; transcript_type "protein_coding"; transcript_name "Ms4a4d-201"; exon_number 2; exon_id "ENSMUSE00000991798.2"; level 2; protein_id "ENSMUSP00000025581.7"; transcript_support_level "1"; mgi_id "MGI:1913857"; tag "basic"; tag "Ensembl_canonical"; tag "GENCODE_Primary"; tag "appris_principal_1"; tag "CCDS"; ccdsid "CCDS29602.1"; havana_gene "OTTMUSG00000028272.1"; havana_transcript "OTTMUST00000070064.1";
chr19	HAVANA	exon	11525843	11526002	0	+	.	gene_id "ENSMUSG00000024678.7"; transcript_id "ENSMUST00000025581.7"; gene_type "protein_coding"; gene_name "Ms4a4d"; transcript_type "protein_coding"; transcript_name "Ms4a4d-201"; exon_number 2; exon_id "ENSMUSE00000991798.2"; level 2; protein_id "ENSMUSP00000025581.7"; transcript_support_level "1"; mgi_id "MGI:1913857"; tag "basic"; tag "Ensembl_canonical"; tag "GENCODE_Primary"; tag "appris_principal_1"; tag "CCDS"; ccdsid "CCDS29602.1"; havana_gene "OTTMUSG00000028272.1"; havana_transcript "OTTMUST00000070064.1";
chr19	ENSEMBL_gcm37	exon	11525843	11526002	0.0184591564692687	+	.	gene_id "ENSMUSG00000024678.7"; transcript_id "ENSMUSG00000024678.7_tx_2"; exon_id "chr19_11525843_11526002_+"; exonnum "2"; txlen "1234";
chr19	HAVANA	start_codon	11525868	11525870	0	+	0	gene_id "ENSMUSG00000024678.7"; transcript_id "ENSMUST00000025581.7"; gene_type "protein_coding"; gene_name "Ms4a4d"; transcript_type "protein_coding"; transcript_name "Ms4a4d-201"; exon_number 2; exon_id "ENSMUSE00000991798.2"; level 2; protein_id "ENSMUSP00000025581.7"; transcript_support_level "1"; mgi_id "MGI:1913857"; tag "basic"; tag "Ensembl_canonical"; tag "GENCODE_Primary"; tag "appris_principal_1"; tag "CCDS"; ccdsid "CCDS29602.1"; havana_gene "OTTMUSG00000028272.1"; havana_transcript "OTTMUST00000070064.1";
chr19	HAVANA	CDS	11525868	11526002	0	+	0	gene_id "ENSMUSG00000024678.7"; transcript_id "ENSMUST00000025581.7"; gene_type "protein_coding"; gene_name "Ms4a4d"; transcript_type "protein_coding"; transcript_name "Ms4a4d-201"; exon_number 2; exon_id "ENSMUSE00000991798.2"; level 2; protein_id "ENSMUSP00000025581.7"; transcript_support_level "1"; mgi_id "MGI:1913857"; tag "basic"; tag "Ensembl_canonical"; tag "GENCODE_Primary"; tag "appris_principal_1"; tag "CCDS"; ccdsid "CCDS29602.1"; havana_gene "OTTMUSG00000028272.1"; havana_transcript "OTTMUST00000070064.1";
chr19	HAVANA	exon	11527630	11527749	0	+	.	gene_id "ENSMUSG00000024678.7"; transcript_id "ENSMUST00000025581.7"; gene_type "protein_coding"; gene_name "Ms4a4d"; transcript_type "protein_coding"; transcript_name "Ms4a4d-201"; exon_number 3; exon_id "ENSMUSE00000985830.2"; level 2; protein_id "ENSMUSP00000025581.7"; transcript_support_level "1"; mgi_id "MGI:1913857"; tag "basic"; tag "Ensembl_canonical"; tag "GENCODE_Primary"; tag "appris_principal_1"; tag "CCDS"; ccdsid "CCDS29602.1"; havana_gene "OTTMUSG00000028272.1"; havana_transcript "OTTMUST00000070064.1";
chr19	HAVANA	CDS	11527630	11527749	0	+	0	gene_id "ENSMUSG00000024678.7"; transcript_id "ENSMUST00000025581.7"; gene_type "protein_coding"; gene_name "Ms4a4d"; transcript_type "protein_coding"; transcript_name "Ms4a4d-201"; exon_number 3; exon_id "ENSMUSE00000985830.2"; level 2; protein_id "ENSMUSP00000025581.7"; transcript_support_level "1"; mgi_id "MGI:1913857"; tag "basic"; tag "Ensembl_canonical"; tag "GENCODE_Primary"; tag "appris_principal_1"; tag "CCDS"; ccdsid "CCDS29602.1"; havana_gene "OTTMUSG00000028272.1"; havana_transcript "OTTMUST00000070064.1";
chr19	ENSEMBL_gcm37	exon	11527630	11527749	0.0184591564692687	+	.	gene_id "ENSMUSG00000024678.7"; transcript_id "ENSMUSG00000024678.7_tx_2"; exon_id "chr19_11527630_11527749_+"; exonnum "3"; txlen "1234";
chr19	HAVANA	exon	11530196	11530252	0	+	.	gene_id "ENSMUSG00000024678.7"; transcript_id "ENSMUST00000025581.7"; gene_type "protein_coding"; gene_name "Ms4a4d"; transcript_type "protein_coding"; transcript_name "Ms4a4d-201"; exon_number 4; exon_id "ENSMUSE00001086305.2"; level 2; protein_id "ENSMUSP00000025581.7"; transcript_support_level "1"; mgi_id "MGI:1913857"; tag "basic"; tag "Ensembl_canonical"; tag "GENCODE_Primary"; tag "appris_principal_1"; tag "CCDS"; ccdsid "CCDS29602.1"; havana_gene "OTTMUSG00000028272.1"; havana_transcript "OTTMUST00000070064.1";
chr19	HAVANA	CDS	11530196	11530252	0	+	0	gene_id "ENSMUSG00000024678.7"; transcript_id "ENSMUST00000025581.7"; gene_type "protein_coding"; gene_name "Ms4a4d"; transcript_type "protein_coding"; transcript_name "Ms4a4d-201"; exon_number 4; exon_id "ENSMUSE00001086305.2"; level 2; protein_id "ENSMUSP00000025581.7"; transcript_support_level "1"; mgi_id "MGI:1913857"; tag "basic"; tag "Ensembl_canonical"; tag "GENCODE_Primary"; tag "appris_principal_1"; tag "CCDS"; ccdsid "CCDS29602.1"; havana_gene "OTTMUSG00000028272.1"; havana_transcript "OTTMUST00000070064.1";
chr19	ENSEMBL_gcm37	exon	11530196	11530252	0.0184591564692687	+	.	gene_id "ENSMUSG00000024678.7"; transcript_id "ENSMUSG00000024678.7_tx_2"; exon_id "chr19_11530196_11530252_+"; exonnum "4"; txlen "1234";
chr19	HAVANA	exon	11532168	11532290	0	+	.	gene_id "ENSMUSG00000024678.7"; transcript_id "ENSMUST00000025581.7"; gene_type "protein_coding"; gene_name "Ms4a4d"; transcript_type "protein_coding"; transcript_name "Ms4a4d-201"; exon_number 5; exon_id "ENSMUSE00000144349.2"; level 2; protein_id "ENSMUSP00000025581.7"; transcript_support_level "1"; mgi_id "MGI:1913857"; tag "basic"; tag "Ensembl_canonical"; tag "GENCODE_Primary"; tag "appris_principal_1"; tag "CCDS"; ccdsid "CCDS29602.1"; havana_gene "OTTMUSG00000028272.1"; havana_transcript "OTTMUST00000070064.1";
chr19	HAVANA	CDS	11532168	11532290	0	+	0	gene_id "ENSMUSG00000024678.7"; transcript_id "ENSMUST00000025581.7"; gene_type "protein_coding"; gene_name "Ms4a4d"; transcript_type "protein_coding"; transcript_name "Ms4a4d-201"; exon_number 5; exon_id "ENSMUSE00000144349.2"; level 2; protein_id "ENSMUSP00000025581.7"; transcript_support_level "1"; mgi_id "MGI:1913857"; tag "basic"; tag "Ensembl_canonical"; tag "GENCODE_Primary"; tag "appris_principal_1"; tag "CCDS"; ccdsid "CCDS29602.1"; havana_gene "OTTMUSG00000028272.1"; havana_transcript "OTTMUST00000070064.1";
chr19	ENSEMBL_gcm37	exon	11532168	11532290	0.0184591564692687	+	.	gene_id "ENSMUSG00000024678.7"; transcript_id "ENSMUSG00000024678.7_tx_2"; exon_id "chr19_11532168_11532290_+"; exonnum "5"; txlen "1234";
chr19	HAVANA	exon	11533556	11533657	0	+	.	gene_id "ENSMUSG00000024678.7"; transcript_id "ENSMUST00000025581.7"; gene_type "protein_coding"; gene_name "Ms4a4d"; transcript_type "protein_coding"; transcript_name "Ms4a4d-201"; exon_number 6; exon_id "ENSMUSE00000144345.2"; level 2; protein_id "ENSMUSP00000025581.7"; transcript_support_level "1"; mgi_id "MGI:1913857"; tag "basic"; tag "Ensembl_canonical"; tag "GENCODE_Primary"; tag "appris_principal_1"; tag "CCDS"; ccdsid "CCDS29602.1"; havana_gene "OTTMUSG00000028272.1"; havana_transcript "OTTMUST00000070064.1";
chr19	HAVANA	CDS	11533556	11533657	0	+	0	gene_id "ENSMUSG00000024678.7"; transcript_id "ENSMUST00000025581.7"; gene_type "protein_coding"; gene_name "Ms4a4d"; transcript_type "protein_coding"; transcript_name "Ms4a4d-201"; exon_number 6; exon_id "ENSMUSE00000144345.2"; level 2; protein_id "ENSMUSP00000025581.7"; transcript_support_level "1"; mgi_id "MGI:1913857"; tag "basic"; tag "Ensembl_canonical"; tag "GENCODE_Primary"; tag "appris_principal_1"; tag "CCDS"; ccdsid "CCDS29602.1"; havana_gene "OTTMUSG00000028272.1"; havana_transcript "OTTMUST00000070064.1";
chr19	ENSEMBL_gcm37	exon	11533556	11533657	0.0184591564692687	+	.	gene_id "ENSMUSG00000024678.7"; transcript_id "ENSMUSG00000024678.7_tx_2"; exon_id "chr19_11533556_11533657_+"; exonnum "6"; txlen "1234";
chr19	HAVANA	CDS	11535241	11535378	0	+	0	gene_id "ENSMUSG00000024678.7"; transcript_id "ENSMUST00000025581.7"; gene_type "protein_coding"; gene_name "Ms4a4d"; transcript_type "protein_coding"; transcript_name "Ms4a4d-201"; exon_number 7; exon_id "ENSMUSE00000464103.3"; level 2; protein_id "ENSMUSP00000025581.7"; transcript_support_level "1"; mgi_id "MGI:1913857"; tag "basic"; tag "Ensembl_canonical"; tag "GENCODE_Primary"; tag "appris_principal_1"; tag "CCDS"; ccdsid "CCDS29602.1"; havana_gene "OTTMUSG00000028272.1"; havana_transcript "OTTMUST00000070064.1";
chr19	HAVANA	exon	11535241	11535831	0	+	.	gene_id "ENSMUSG00000024678.7"; transcript_id "ENSMUST00000025581.7"; gene_type "protein_coding"; gene_name "Ms4a4d"; transcript_type "protein_coding"; transcript_name "Ms4a4d-201"; exon_number 7; exon_id "ENSMUSE00000464103.3"; level 2; protein_id "ENSMUSP00000025581.7"; transcript_support_level "1"; mgi_id "MGI:1913857"; tag "basic"; tag "Ensembl_canonical"; tag "GENCODE_Primary"; tag "appris_principal_1"; tag "CCDS"; ccdsid "CCDS29602.1"; havana_gene "OTTMUSG00000028272.1"; havana_transcript "OTTMUST00000070064.1";
chr19	ENSEMBL_gcm37	exon	11535241	11535831	0.0184591564692687	+	.	gene_id "ENSMUSG00000024678.7"; transcript_id "ENSMUSG00000024678.7_tx_2"; exon_id "chr19_11535241_11535831_+"; exonnum "7"; txlen "1234";
chr19	HAVANA	stop_codon	11535379	11535381	0	+	0	gene_id "ENSMUSG00000024678.7"; transcript_id "ENSMUST00000025581.7"; gene_type "protein_coding"; gene_name "Ms4a4d"; transcript_type "protein_coding"; transcript_name "Ms4a4d-201"; exon_number 7; exon_id "ENSMUSE00000464103.3"; level 2; protein_id "ENSMUSP00000025581.7"; transcript_support_level "1"; mgi_id "MGI:1913857"; tag "basic"; tag "Ensembl_canonical"; tag "GENCODE_Primary"; tag "appris_principal_1"; tag "CCDS"; ccdsid "CCDS29602.1"; havana_gene "OTTMUSG00000028272.1"; havana_transcript "OTTMUST00000070064.1";
chr19	HAVANA	UTR	11535379	11535831	0	+	.	gene_id "ENSMUSG00000024678.7"; transcript_id "ENSMUST00000025581.7"; gene_type "protein_coding"; gene_name "Ms4a4d"; transcript_type "protein_coding"; transcript_name "Ms4a4d-201"; exon_number 7; exon_id "ENSMUSE00000464103.3"; level 2; protein_id "ENSMUSP00000025581.7"; transcript_support_level "1"; mgi_id "MGI:1913857"; tag "basic"; tag "Ensembl_canonical"; tag "GENCODE_Primary"; tag "appris_principal_1"; tag "CCDS"; ccdsid "CCDS29602.1"; havana_gene "OTTMUSG00000028272.1"; havana_transcript "OTTMUST00000070064.1";
chr19	HAVANA	exon	11546813	11546955	0	+	.	gene_id "ENSMUSG00000067555.3"; transcript_id "ENSMUST00000087884.3"; gene_type "unprocessed_pseudogene"; gene_name "Gm10212"; transcript_type "unprocessed_pseudogene"; transcript_name "Gm10212-201"; exon_number 1; exon_id "ENSMUSE00000548552.3"; level 2; transcript_support_level "NA"; mgi_id "MGI:3641904"; ont "PGO:0000005"; tag "basic"; tag "Ensembl_canonical"; tag "GENCODE_Primary"; havana_gene "OTTMUSG00000047236.1"; havana_transcript "OTTMUST00000122145.1";
chr19	HAVANA	gene	11546813	11550476	0	+	.	gene_id "ENSMUSG00000067555.3"; gene_type "unprocessed_pseudogene"; gene_name "Gm10212"; level 2; mgi_id "MGI:3641904"; havana_gene "OTTMUSG00000047236.1";
chr19	HAVANA	transcript	11546813	11550476	0	+	.	gene_id "ENSMUSG00000067555.3"; transcript_id "ENSMUST00000087884.3"; gene_type "unprocessed_pseudogene"; gene_name "Gm10212"; transcript_type "unprocessed_pseudogene"; transcript_name "Gm10212-201"; level 2; transcript_support_level "NA"; mgi_id "MGI:3641904"; ont "PGO:0000005"; tag "basic"; tag "Ensembl_canonical"; tag "GENCODE_Primary"; havana_gene "OTTMUSG00000047236.1"; havana_transcript "OTTMUST00000122145.1";
chr19	HAVANA	exon	11548129	11548263	0	+	.	gene_id "ENSMUSG00000067555.3"; transcript_id "ENSMUST00000087884.3"; gene_type "unprocessed_pseudogene"; gene_name "Gm10212"; transcript_type "unprocessed_pseudogene"; transcript_name "Gm10212-201"; exon_number 2; exon_id "ENSMUSE00001049895.2"; level 2; transcript_support_level "NA"; mgi_id "MGI:3641904"; ont "PGO:0000005"; tag "basic"; tag "Ensembl_canonical"; tag "GENCODE_Primary"; havana_gene "OTTMUSG00000047236.1"; havana_transcript "OTTMUST00000122145.1";
chr19	HAVANA	exon	11550431	11550476	0	+	.	gene_id "ENSMUSG00000067555.3"; transcript_id "ENSMUST00000087884.3"; gene_type "unprocessed_pseudogene"; gene_name "Gm10212"; transcript_type "unprocessed_pseudogene"; transcript_name "Gm10212-201"; exon_number 3; exon_id "ENSMUSE00000548550.3"; level 2; transcript_support_level "NA"; mgi_id "MGI:3641904"; ont "PGO:0000005"; tag "basic"; tag "Ensembl_canonical"; tag "GENCODE_Primary"; havana_gene "OTTMUSG00000047236.1"; havana_transcript "OTTMUST00000122145.1";
chr19	sragcm37_es	exon	11580610	11580741	0.0439548627152607	+	.	gene_id "sragcm37_gene_18460"; transcript_id "sragcm37_gene_18460_tx_2"; exon_id "chr19_11580610_11580741_+"; exonnum "1"; txlen "807";
chr19	sragcm37_ss	exon	11586966	11587640	0.0439548627152607	+	.	gene_id "sragcm37_gene_18460"; transcript_id "sragcm37_gene_18460_tx_2"; exon_id "chr19_11586966_11587640_+"; exonnum "2"; txlen "807";
chr19	ENSEMBL	gene	11672405	11672543	0	+	.	gene_id "ENSMUSG00000088310.3"; gene_type "scaRNA"; gene_name "Gm26183"; level 3; mgi_id "MGI:5455960";
chr19	ENSEMBL	transcript	11672405	11672543	0	+	.	gene_id "ENSMUSG00000088310.3"; transcript_id "ENSMUST00000157685.3"; gene_type "scaRNA"; gene_name "Gm26183"; transcript_type "scaRNA"; transcript_name "Gm26183-201"; level 3; transcript_support_level "NA"; mgi_id "MGI:5455960"; tag "basic"; tag "Ensembl_canonical"; tag "GENCODE_Primary";
chr19	ENSEMBL	exon	11672405	11672543	0	+	.	gene_id "ENSMUSG00000088310.3"; transcript_id "ENSMUST00000157685.3"; gene_type "scaRNA"; gene_name "Gm26183"; transcript_type "scaRNA"; transcript_name "Gm26183-201"; exon_number 1; exon_id "ENSMUSE00000846820.2"; level 3; transcript_support_level "NA"; mgi_id "MGI:5455960"; tag "basic"; tag "Ensembl_canonical"; tag "GENCODE_Primary";
chr19	ENSEMBL	gene	11672631	11672706	0	+	.	gene_id "ENSMUSG00000089625.3"; gene_type "scaRNA"; gene_name "Gm25443"; level 3; mgi_id "MGI:5455220";
chr19	ENSEMBL	transcript	11672631	11672706	0	+	.	gene_id "ENSMUSG00000089625.3"; transcript_id "ENSMUST00000159000.3"; gene_type "scaRNA"; gene_name "Gm25443"; transcript_type "scaRNA"; transcript_name "Gm25443-201"; level 3; transcript_support_level "NA"; mgi_id "MGI:5455220"; tag "basic"; tag "Ensembl_canonical"; tag "GENCODE_Primary";
chr19	ENSEMBL	exon	11672631	11672706	0	+	.	gene_id "ENSMUSG00000089625.3"; transcript_id "ENSMUST00000159000.3"; gene_type "scaRNA"; gene_name "Gm25443"; transcript_type "scaRNA"; transcript_name "Gm25443-201"; exon_number 1; exon_id "ENSMUSE00000848135.2"; level 3; transcript_support_level "NA"; mgi_id "MGI:5455220"; tag "basic"; tag "Ensembl_canonical"; tag "GENCODE_Primary";
chr19	HAVANA	UTR	11674419	11674462	0	+	.	gene_id "ENSMUSG00000055933.14"; transcript_id "ENSMUST00000069760.13"; gene_type "protein_coding"; gene_name "Oosp3"; transcript_type "protein_coding"; transcript_name "Oosp3-201"; exon_number 1; exon_id "ENSMUSE00000642924.3"; level 2; protein_id "ENSMUSP00000064913.7"; transcript_support_level "1"; mgi_id "MGI:2684943"; tag "basic"; tag "Ensembl_canonical"; tag "GENCODE_Primary"; tag "appris_principal_1"; tag "CCDS"; ccdsid "CCDS29608.1"; havana_gene "OTTMUSG00000028281.1"; havana_transcript "OTTMUST00000070079.1";
chr19	HAVANA	exon	11674419	11674535	0	+	.	gene_id "ENSMUSG00000055933.14"; transcript_id "ENSMUST00000069760.13"; gene_type "protein_coding"; gene_name "Oosp3"; transcript_type "protein_coding"; transcript_name "Oosp3-201"; exon_number 1; exon_id "ENSMUSE00000642924.3"; level 2; protein_id "ENSMUSP00000064913.7"; transcript_support_level "1"; mgi_id "MGI:2684943"; tag "basic"; tag "Ensembl_canonical"; tag "GENCODE_Primary"; tag "appris_principal_1"; tag "CCDS"; ccdsid "CCDS29608.1"; havana_gene "OTTMUSG00000028281.1"; havana_transcript "OTTMUST00000070079.1";
chr19	HAVANA	transcript	11674419	11689222	0	+	.	gene_id "ENSMUSG00000055933.14"; transcript_id "ENSMUST00000069760.13"; gene_type "protein_coding"; gene_name "Oosp3"; transcript_type "protein_coding"; transcript_name "Oosp3-201"; level 2; protein_id "ENSMUSP00000064913.7"; transcript_support_level "1"; mgi_id "MGI:2684943"; tag "basic"; tag "Ensembl_canonical"; tag "GENCODE_Primary"; tag "appris_principal_1"; tag "CCDS"; ccdsid "CCDS29608.1"; havana_gene "OTTMUSG00000028281.1"; havana_transcript "OTTMUST00000070079.1";
chr19	HAVANA	gene	11674419	11689238	0	+	.	gene_id "ENSMUSG00000055933.14"; gene_type "protein_coding"; gene_name "Oosp3"; level 2; mgi_id "MGI:2684943"; havana_gene "OTTMUSG00000028281.1";
chr19	HAVANA	exon	11674442	11674535	0	+	.	gene_id "ENSMUSG00000055933.14"; transcript_id "ENSMUST00000119053.3"; gene_type "protein_coding"; gene_name "Oosp3"; transcript_type "protein_coding"; transcript_name "Oosp3-202"; exon_number 1; exon_id "ENSMUSE00000716181.3"; level 2; protein_id "ENSMUSP00000112874.2"; transcript_support_level "1"; mgi_id "MGI:2684943"; tag "basic"; havana_gene "OTTMUSG00000028281.1"; havana_transcript "OTTMUST00000070080.1";
chr19	HAVANA	UTR	11674442	11674535	0	+	.	gene_id "ENSMUSG00000055933.14"; transcript_id "ENSMUST00000119053.3"; gene_type "protein_coding"; gene_name "Oosp3"; transcript_type "protein_coding"; transcript_name "Oosp3-202"; exon_number 1; exon_id "ENSMUSE00000716181.3"; level 2; protein_id "ENSMUSP00000112874.2"; transcript_support_level "1"; mgi_id "MGI:2684943"; tag "basic"; havana_gene "OTTMUSG00000028281.1"; havana_transcript "OTTMUST00000070080.1";
chr19	HAVANA	transcript	11674442	11689238	0	+	.	gene_id "ENSMUSG00000055933.14"; transcript_id "ENSMUST00000119053.3"; gene_type "protein_coding"; gene_name "Oosp3"; transcript_type "protein_coding"; transcript_name "Oosp3-202"; level 2; protein_id "ENSMUSP00000112874.2"; transcript_support_level "1"; mgi_id "MGI:2684943"; tag "basic"; havana_gene "OTTMUSG00000028281.1"; havana_transcript "OTTMUST00000070080.1";
chr19	HAVANA	start_codon	11674463	11674465	0	+	0	gene_id "ENSMUSG00000055933.14"; transcript_id "ENSMUST00000069760.13"; gene_type "protein_coding"; gene_name "Oosp3"; transcript_type "protein_coding"; transcript_name "Oosp3-201"; exon_number 1; exon_id "ENSMUSE00000642924.3"; level 2; protein_id "ENSMUSP00000064913.7"; transcript_support_level "1"; mgi_id "MGI:2684943"; tag "basic"; tag "Ensembl_canonical"; tag "GENCODE_Primary"; tag "appris_principal_1"; tag "CCDS"; ccdsid "CCDS29608.1"; havana_gene "OTTMUSG00000028281.1"; havana_transcript "OTTMUST00000070079.1";
chr19	HAVANA	CDS	11674463	11674535	0	+	0	gene_id "ENSMUSG00000055933.14"; transcript_id "ENSMUST00000069760.13"; gene_type "protein_coding"; gene_name "Oosp3"; transcript_type "protein_coding"; transcript_name "Oosp3-201"; exon_number 1; exon_id "ENSMUSE00000642924.3"; level 2; protein_id "ENSMUSP00000064913.7"; transcript_support_level "1"; mgi_id "MGI:2684943"; tag "basic"; tag "Ensembl_canonical"; tag "GENCODE_Primary"; tag "appris_principal_1"; tag "CCDS"; ccdsid "CCDS29608.1"; havana_gene "OTTMUSG00000028281.1"; havana_transcript "OTTMUST00000070079.1";
chr19	sragcm37_es	exon	11675620	11675784	10.7899867320035	+	.	gene_id "ENSMUSG00000055933.14"; transcript_id "ENSMUSG00000055933.14_tx_3"; exon_id "chr19_11675620_11675784_+"; exonnum "1"; txlen "855";
chr19	HAVANA	exon	11676716	11676894	0	+	.	gene_id "ENSMUSG00000055933.14"; transcript_id "ENSMUST00000069760.13"; gene_type "protein_coding"; gene_name "Oosp3"; transcript_type "protein_coding"; transcript_name "Oosp3-201"; exon_number 2; exon_id "ENSMUSE00000453899.4"; level 2; protein_id "ENSMUSP00000064913.7"; transcript_support_level "1"; mgi_id "MGI:2684943"; tag "basic"; tag "Ensembl_canonical"; tag "GENCODE_Primary"; tag "appris_principal_1"; tag "CCDS"; ccdsid "CCDS29608.1"; havana_gene "OTTMUSG00000028281.1"; havana_transcript "OTTMUST00000070079.1";
chr19	HAVANA	CDS	11676716	11676894	0	+	2	gene_id "ENSMUSG00000055933.14"; transcript_id "ENSMUST00000069760.13"; gene_type "protein_coding"; gene_name "Oosp3"; transcript_type "protein_coding"; transcript_name "Oosp3-201"; exon_number 2; exon_id "ENSMUSE00000453899.4"; level 2; protein_id "ENSMUSP00000064913.7"; transcript_support_level "1"; mgi_id "MGI:2684943"; tag "basic"; tag "Ensembl_canonical"; tag "GENCODE_Primary"; tag "appris_principal_1"; tag "CCDS"; ccdsid "CCDS29608.1"; havana_gene "OTTMUSG00000028281.1"; havana_transcript "OTTMUST00000070079.1";
chr19	ENSEMBL_gcm37	exon	11676716	11676894	10.7899867320035	+	.	gene_id "ENSMUSG00000055933.14"; transcript_id "ENSMUSG00000055933.14_tx_3"; exon_id "chr19_11676716_11676894_+"; exonnum "2"; txlen "855";
chr19	HAVANA	UTR	11678278	11678319	0	+	.	gene_id "ENSMUSG00000055933.14"; transcript_id "ENSMUST00000119053.3"; gene_type "protein_coding"; gene_name "Oosp3"; transcript_type "protein_coding"; transcript_name "Oosp3-202"; exon_number 2; exon_id "ENSMUSE00001207939.2"; level 2; protein_id "ENSMUSP00000112874.2"; transcript_support_level "1"; mgi_id "MGI:2684943"; tag "basic"; havana_gene "OTTMUSG00000028281.1"; havana_transcript "OTTMUST00000070080.1";
chr19	HAVANA	exon	11678278	11678375	0	+	.	gene_id "ENSMUSG00000055933.14"; transcript_id "ENSMUST00000069760.13"; gene_type "protein_coding"; gene_name "Oosp3"; transcript_type "protein_coding"; transcript_name "Oosp3-201"; exon_number 3; exon_id "ENSMUSE00001246810.2"; level 2; protein_id "ENSMUSP00000064913.7"; transcript_support_level "1"; mgi_id "MGI:2684943"; tag "basic"; tag "Ensembl_canonical"; tag "GENCODE_Primary"; tag "appris_principal_1"; tag "CCDS"; ccdsid "CCDS29608.1"; havana_gene "OTTMUSG00000028281.1"; havana_transcript "OTTMUST00000070079.1";
chr19	HAVANA	CDS	11678278	11678375	0	+	0	gene_id "ENSMUSG00000055933.14"; transcript_id "ENSMUST00000069760.13"; gene_type "protein_coding"; gene_name "Oosp3"; transcript_type "protein_coding"; transcript_name "Oosp3-201"; exon_number 3; exon_id "ENSMUSE00001246810.2"; level 2; protein_id "ENSMUSP00000064913.7"; transcript_support_level "1"; mgi_id "MGI:2684943"; tag "basic"; tag "Ensembl_canonical"; tag "GENCODE_Primary"; tag "appris_principal_1"; tag "CCDS"; ccdsid "CCDS29608.1"; havana_gene "OTTMUSG00000028281.1"; havana_transcript "OTTMUST00000070079.1";
chr19	HAVANA	exon	11678278	11678375	0	+	.	gene_id "ENSMUSG00000055933.14"; transcript_id "ENSMUST00000119053.3"; gene_type "protein_coding"; gene_name "Oosp3"; transcript_type "protein_coding"; transcript_name "Oosp3-202"; exon_number 2; exon_id "ENSMUSE00001207939.2"; level 2; protein_id "ENSMUSP00000112874.2"; transcript_support_level "1"; mgi_id "MGI:2684943"; tag "basic"; havana_gene "OTTMUSG00000028281.1"; havana_transcript "OTTMUST00000070080.1";
chr19	ENSEMBL_gcm37	exon	11678278	11678375	10.7899867320035	+	.	gene_id "ENSMUSG00000055933.14"; transcript_id "ENSMUSG00000055933.14_tx_3"; exon_id "chr19_11678278_11678375_+"; exonnum "3"; txlen "855";
chr19	HAVANA	start_codon	11678320	11678322	0	+	0	gene_id "ENSMUSG00000055933.14"; transcript_id "ENSMUST00000119053.3"; gene_type "protein_coding"; gene_name "Oosp3"; transcript_type "protein_coding"; transcript_name "Oosp3-202"; exon_number 2; exon_id "ENSMUSE00001207939.2"; level 2; protein_id "ENSMUSP00000112874.2"; transcript_support_level "1"; mgi_id "MGI:2684943"; tag "basic"; havana_gene "OTTMUSG00000028281.1"; havana_transcript "OTTMUST00000070080.1";
chr19	HAVANA	CDS	11678320	11678375	0	+	0	gene_id "ENSMUSG00000055933.14"; transcript_id "ENSMUST00000119053.3"; gene_type "protein_coding"; gene_name "Oosp3"; transcript_type "protein_coding"; transcript_name "Oosp3-202"; exon_number 2; exon_id "ENSMUSE00001207939.2"; level 2; protein_id "ENSMUSP00000112874.2"; transcript_support_level "1"; mgi_id "MGI:2684943"; tag "basic"; havana_gene "OTTMUSG00000028281.1"; havana_transcript "OTTMUST00000070080.1";
chr19	HAVANA	exon	11681240	11681296	0	+	.	gene_id "ENSMUSG00000055933.14"; transcript_id "ENSMUST00000069760.13"; gene_type "protein_coding"; gene_name "Oosp3"; transcript_type "protein_coding"; transcript_name "Oosp3-201"; exon_number 4; exon_id "ENSMUSE00000621046.2"; level 2; protein_id "ENSMUSP00000064913.7"; transcript_support_level "1"; mgi_id "MGI:2684943"; tag "basic"; tag "Ensembl_canonical"; tag "GENCODE_Primary"; tag "appris_principal_1"; tag "CCDS"; ccdsid "CCDS29608.1"; havana_gene "OTTMUSG00000028281.1"; havana_transcript "OTTMUST00000070079.1";
chr19	HAVANA	CDS	11681240	11681296	0	+	1	gene_id "ENSMUSG00000055933.14"; transcript_id "ENSMUST00000069760.13"; gene_type "protein_coding"; gene_name "Oosp3"; transcript_type "protein_coding"; transcript_name "Oosp3-201"; exon_number 4; exon_id "ENSMUSE00000621046.2"; level 2; protein_id "ENSMUSP00000064913.7"; transcript_support_level "1"; mgi_id "MGI:2684943"; tag "basic"; tag "Ensembl_canonical"; tag "GENCODE_Primary"; tag "appris_principal_1"; tag "CCDS"; ccdsid "CCDS29608.1"; havana_gene "OTTMUSG00000028281.1"; havana_transcript "OTTMUST00000070079.1";
chr19	HAVANA	exon	11681240	11681296	0	+	.	gene_id "ENSMUSG00000055933.14"; transcript_id "ENSMUST00000119053.3"; gene_type "protein_coding"; gene_name "Oosp3"; transcript_type "protein_coding"; transcript_name "Oosp3-202"; exon_number 3; exon_id "ENSMUSE00000621046.2"; level 2; protein_id "ENSMUSP00000112874.2"; transcript_support_level "1"; mgi_id "MGI:2684943"; tag "basic"; havana_gene "OTTMUSG00000028281.1"; havana_transcript "OTTMUST00000070080.1";
chr19	HAVANA	CDS	11681240	11681296	0	+	1	gene_id "ENSMUSG00000055933.14"; transcript_id "ENSMUST00000119053.3"; gene_type "protein_coding"; gene_name "Oosp3"; transcript_type "protein_coding"; transcript_name "Oosp3-202"; exon_number 3; exon_id "ENSMUSE00000621046.2"; level 2; protein_id "ENSMUSP00000112874.2"; transcript_support_level "1"; mgi_id "MGI:2684943"; tag "basic"; havana_gene "OTTMUSG00000028281.1"; havana_transcript "OTTMUST00000070080.1";
chr19	ENSEMBL_gcm37	exon	11681240	11681296	10.7899867320035	+	.	gene_id "ENSMUSG00000055933.14"; transcript_id "ENSMUSG00000055933.14_tx_3"; exon_id "chr19_11681240_11681296_+"; exonnum "4"; txlen "855";
chr19	HAVANA	exon	11682741	11682852	0	+	.	gene_id "ENSMUSG00000055933.14"; transcript_id "ENSMUST00000069760.13"; gene_type "protein_coding"; gene_name "Oosp3"; transcript_type "protein_coding"; transcript_name "Oosp3-201"; exon_number 5; exon_id "ENSMUSE00000621045.2"; level 2; protein_id "ENSMUSP00000064913.7"; transcript_support_level "1"; mgi_id "MGI:2684943"; tag "basic"; tag "Ensembl_canonical"; tag "GENCODE_Primary"; tag "appris_principal_1"; tag "CCDS"; ccdsid "CCDS29608.1"; havana_gene "OTTMUSG00000028281.1"; havana_transcript "OTTMUST00000070079.1";
chr19	HAVANA	CDS	11682741	11682852	0	+	1	gene_id "ENSMUSG00000055933.14"; transcript_id "ENSMUST00000069760.13"; gene_type "protein_coding"; gene_name "Oosp3"; transcript_type "protein_coding"; transcript_name "Oosp3-201"; exon_number 5; exon_id "ENSMUSE00000621045.2"; level 2; protein_id "ENSMUSP00000064913.7"; transcript_support_level "1"; mgi_id "MGI:2684943"; tag "basic"; tag "Ensembl_canonical"; tag "GENCODE_Primary"; tag "appris_principal_1"; tag "CCDS"; ccdsid "CCDS29608.1"; havana_gene "OTTMUSG00000028281.1"; havana_transcript "OTTMUST00000070079.1";
chr19	HAVANA	exon	11682741	11682852	0	+	.	gene_id "ENSMUSG00000055933.14"; transcript_id "ENSMUST00000119053.3"; gene_type "protein_coding"; gene_name "Oosp3"; transcript_type "protein_coding"; transcript_name "Oosp3-202"; exon_number 4; exon_id "ENSMUSE00000621045.2"; level 2; protein_id "ENSMUSP00000112874.2"; transcript_support_level "1"; mgi_id "MGI:2684943"; tag "basic"; havana_gene "OTTMUSG00000028281.1"; havana_transcript "OTTMUST00000070080.1";
chr19	HAVANA	CDS	11682741	11682852	0	+	1	gene_id "ENSMUSG00000055933.14"; transcript_id "ENSMUST00000119053.3"; gene_type "protein_coding"; gene_name "Oosp3"; transcript_type "protein_coding"; transcript_name "Oosp3-202"; exon_number 4; exon_id "ENSMUSE00000621045.2"; level 2; protein_id "ENSMUSP00000112874.2"; transcript_support_level "1"; mgi_id "MGI:2684943"; tag "basic"; havana_gene "OTTMUSG00000028281.1"; havana_transcript "OTTMUST00000070080.1";
chr19	ENSEMBL_gcm37	exon	11682741	11682852	10.7899867320035	+	.	gene_id "ENSMUSG00000055933.14"; transcript_id "ENSMUSG00000055933.14_tx_3"; exon_id "chr19_11682741_11682852_+"; exonnum "5"; txlen "855";
chr19	HAVANA	CDS	11688979	11689044	0	+	0	gene_id "ENSMUSG00000055933.14"; transcript_id "ENSMUST00000069760.13"; gene_type "protein_coding"; gene_name "Oosp3"; transcript_type "protein_coding"; transcript_name "Oosp3-201"; exon_number 6; exon_id "ENSMUSE00000621044.3"; level 2; protein_id "ENSMUSP00000064913.7"; transcript_support_level "1"; mgi_id "MGI:2684943"; tag "basic"; tag "Ensembl_canonical"; tag "GENCODE_Primary"; tag "appris_principal_1"; tag "CCDS"; ccdsid "CCDS29608.1"; havana_gene "OTTMUSG00000028281.1"; havana_transcript "OTTMUST00000070079.1";
chr19	HAVANA	CDS	11688979	11689044	0	+	0	gene_id "ENSMUSG00000055933.14"; transcript_id "ENSMUST00000119053.3"; gene_type "protein_coding"; gene_name "Oosp3"; transcript_type "protein_coding"; transcript_name "Oosp3-202"; exon_number 5; exon_id "ENSMUSE00000712181.2"; level 2; protein_id "ENSMUSP00000112874.2"; transcript_support_level "1"; mgi_id "MGI:2684943"; tag "basic"; havana_gene "OTTMUSG00000028281.1"; havana_transcript "OTTMUST00000070080.1";
chr19	HAVANA	exon	11688979	11689222	0	+	.	gene_id "ENSMUSG00000055933.14"; transcript_id "ENSMUST00000069760.13"; gene_type "protein_coding"; gene_name "Oosp3"; transcript_type "protein_coding"; transcript_name "Oosp3-201"; exon_number 6; exon_id "ENSMUSE00000621044.3"; level 2; protein_id "ENSMUSP00000064913.7"; transcript_support_level "1"; mgi_id "MGI:2684943"; tag "basic"; tag "Ensembl_canonical"; tag "GENCODE_Primary"; tag "appris_principal_1"; tag "CCDS"; ccdsid "CCDS29608.1"; havana_gene "OTTMUSG00000028281.1"; havana_transcript "OTTMUST00000070079.1";
chr19	ENSEMBL_gcm37	exon	11688979	11689222	10.7899867320035	+	.	gene_id "ENSMUSG00000055933.14"; transcript_id "ENSMUSG00000055933.14_tx_3"; exon_id "chr19_11688979_11689222_+"; exonnum "6"; txlen "855";
chr19	HAVANA	exon	11688979	11689238	0	+	.	gene_id "ENSMUSG00000055933.14"; transcript_id "ENSMUST00000119053.3"; gene_type "protein_coding"; gene_name "Oosp3"; transcript_type "protein_coding"; transcript_name "Oosp3-202"; exon_number 5; exon_id "ENSMUSE00000712181.2"; level 2; protein_id "ENSMUSP00000112874.2"; transcript_support_level "1"; mgi_id "MGI:2684943"; tag "basic"; havana_gene "OTTMUSG00000028281.1"; havana_transcript "OTTMUST00000070080.1";
chr19	HAVANA	stop_codon	11689045	11689047	0	+	0	gene_id "ENSMUSG00000055933.14"; transcript_id "ENSMUST00000069760.13"; gene_type "protein_coding"; gene_name "Oosp3"; transcript_type "protein_coding"; transcript_name "Oosp3-201"; exon_number 6; exon_id "ENSMUSE00000621044.3"; level 2; protein_id "ENSMUSP00000064913.7"; transcript_support_level "1"; mgi_id "MGI:2684943"; tag "basic"; tag "Ensembl_canonical"; tag "GENCODE_Primary"; tag "appris_principal_1"; tag "CCDS"; ccdsid "CCDS29608.1"; havana_gene "OTTMUSG00000028281.1"; havana_transcript "OTTMUST00000070079.1";
chr19	HAVANA	stop_codon	11689045	11689047	0	+	0	gene_id "ENSMUSG00000055933.14"; transcript_id "ENSMUST00000119053.3"; gene_type "protein_coding"; gene_name "Oosp3"; transcript_type "protein_coding"; transcript_name "Oosp3-202"; exon_number 5; exon_id "ENSMUSE00000712181.2"; level 2; protein_id "ENSMUSP00000112874.2"; transcript_support_level "1"; mgi_id "MGI:2684943"; tag "basic"; havana_gene "OTTMUSG00000028281.1"; havana_transcript "OTTMUST00000070080.1";
chr19	HAVANA	UTR	11689045	11689222	0	+	.	gene_id "ENSMUSG00000055933.14"; transcript_id "ENSMUST00000069760.13"; gene_type "protein_coding"; gene_name "Oosp3"; transcript_type "protein_coding"; transcript_name "Oosp3-201"; exon_number 6; exon_id "ENSMUSE00000621044.3"; level 2; protein_id "ENSMUSP00000064913.7"; transcript_support_level "1"; mgi_id "MGI:2684943"; tag "basic"; tag "Ensembl_canonical"; tag "GENCODE_Primary"; tag "appris_principal_1"; tag "CCDS"; ccdsid "CCDS29608.1"; havana_gene "OTTMUSG00000028281.1"; havana_transcript "OTTMUST00000070079.1";
chr19	HAVANA	UTR	11689045	11689238	0	+	.	gene_id "ENSMUSG00000055933.14"; transcript_id "ENSMUST00000119053.3"; gene_type "protein_coding"; gene_name "Oosp3"; transcript_type "protein_coding"; transcript_name "Oosp3-202"; exon_number 5; exon_id "ENSMUSE00000712181.2"; level 2; protein_id "ENSMUSP00000112874.2"; transcript_support_level "1"; mgi_id "MGI:2684943"; tag "basic"; havana_gene "OTTMUSG00000028281.1"; havana_transcript "OTTMUST00000070080.1";
chr19	HAVANA	exon	11706077	11706149	0	+	.	gene_id "ENSMUSG00000144289.1"; transcript_id "ENSMUST00000381845.1"; gene_type "unitary_pseudogene"; gene_name "ENSMUSG00000144289"; transcript_type "unitary_pseudogene"; transcript_name "ENSMUST00000381845"; exon_number 1; exon_id "ENSMUSE00001750868.2"; level 2; ont "PGO:0000006"; tag "basic"; tag "Ensembl_canonical"; tag "GENCODE_Primary";
chr19	HAVANA	gene	11706077	11715197	0	+	.	gene_id "ENSMUSG00000144289.1"; gene_type "unitary_pseudogene"; gene_name "ENSMUSG00000144289"; level 2;
chr19	HAVANA	transcript	11706077	11715197	0	+	.	gene_id "ENSMUSG00000144289.1"; transcript_id "ENSMUST00000381845.1"; gene_type "unitary_pseudogene"; gene_name "ENSMUSG00000144289"; transcript_type "unitary_pseudogene"; transcript_name "ENSMUST00000381845"; level 2; ont "PGO:0000006"; tag "basic"; tag "Ensembl_canonical"; tag "GENCODE_Primary";
chr19	HAVANA	exon	11706461	11706686	0	+	.	gene_id "ENSMUSG00000144289.1"; transcript_id "ENSMUST00000381845.1"; gene_type "unitary_pseudogene"; gene_name "ENSMUSG00000144289"; transcript_type "unitary_pseudogene"; transcript_name "ENSMUST00000381845"; exon_number 2; exon_id "ENSMUSE00001750866.2"; level 2; ont "PGO:0000006"; tag "basic"; tag "Ensembl_canonical"; tag "GENCODE_Primary";
chr19	HAVANA	exon	11712719	11712839	0	+	.	gene_id "ENSMUSG00000144289.1"; transcript_id "ENSMUST00000381845.1"; gene_type "unitary_pseudogene"; gene_name "ENSMUSG00000144289"; transcript_type "unitary_pseudogene"; transcript_name "ENSMUST00000381845"; exon_number 3; exon_id "ENSMUSE00001750865.2"; level 2; ont "PGO:0000006"; tag "basic"; tag "Ensembl_canonical"; tag "GENCODE_Primary";
chr19	HAVANA	exon	11713940	11714126	0	+	.	gene_id "ENSMUSG00000144289.1"; transcript_id "ENSMUST00000381845.1"; gene_type "unitary_pseudogene"; gene_name "ENSMUSG00000144289"; transcript_type "unitary_pseudogene"; transcript_name "ENSMUST00000381845"; exon_number 4; exon_id "ENSMUSE00001750867.2"; level 2; ont "PGO:0000006"; tag "basic"; tag "Ensembl_canonical"; tag "GENCODE_Primary";
chr19	HAVANA	exon	11715068	11715197	0	+	.	gene_id "ENSMUSG00000144289.1"; transcript_id "ENSMUST00000381845.1"; gene_type "unitary_pseudogene"; gene_name "ENSMUSG00000144289"; transcript_type "unitary_pseudogene"; transcript_name "ENSMUST00000381845"; exon_number 5; exon_id "ENSMUSE00001750869.2"; level 2; ont "PGO:0000006"; tag "basic"; tag "Ensembl_canonical"; tag "GENCODE_Primary";
chr19	sragcm37_es	exon	11721152	11721274	0.0147295652720861	+	.	gene_id "ENSMUSG00000024682.4"; transcript_id "ENSMUSG00000024682.4_tx_2"; exon_id "chr19_11721152_11721274_+"; exonnum "1"; txlen "1608";
chr19	sragcm37_es	exon	11721152	11721274	0.0132566087448775	+	.	gene_id "ENSMUSG00000024682.4"; transcript_id "ENSMUSG00000024682.4_tx_3"; exon_id "chr19_11721152_11721274_+"; exonnum "1"; txlen "1604";
chr19	sragcm37_mid	exon	11722201	11722320	0.0147295652720861	+	.	gene_id "ENSMUSG00000024682.4"; transcript_id "ENSMUSG00000024682.4_tx_2"; exon_id "chr19_11722201_11722320_+"; exonnum "2"; txlen "1608";
chr19	sragcm37_mid	exon	11722205	11722320	0.0132566087448775	+	.	gene_id "ENSMUSG00000024682.4"; transcript_id "ENSMUSG00000024682.4_tx_3"; exon_id "chr19_11722205_11722320_+"; exonnum "2"; txlen "1604";
chr19	HAVANA	UTR	11724918	11725010	0	+	.	gene_id "ENSMUSG00000024682.4"; transcript_id "ENSMUST00000025585.4"; gene_type "protein_coding"; gene_name "Cblif"; transcript_type "protein_coding"; transcript_name "Cblif-201"; exon_number 1; exon_id "ENSMUSE00000144371.4"; level 2; protein_id "ENSMUSP00000025585.4"; transcript_support_level "1"; mgi_id "MGI:1202394"; tag "basic"; tag "Ensembl_canonical"; tag "GENCODE_Primary"; tag "appris_principal_1"; tag "CCDS"; ccdsid "CCDS29609.1"; havana_gene "OTTMUSG00000026377.1"; havana_transcript "OTTMUST00000065230.1";
chr19	HAVANA	exon	11724918	11725089	0	+	.	gene_id "ENSMUSG00000024682.4"; transcript_id "ENSMUST00000025585.4"; gene_type "protein_coding"; gene_name "Cblif"; transcript_type "protein_coding"; transcript_name "Cblif-201"; exon_number 1; exon_id "ENSMUSE00000144371.4"; level 2; protein_id "ENSMUSP00000025585.4"; transcript_support_level "1"; mgi_id "MGI:1202394"; tag "basic"; tag "Ensembl_canonical"; tag "GENCODE_Primary"; tag "appris_principal_1"; tag "CCDS"; ccdsid "CCDS29609.1"; havana_gene "OTTMUSG00000026377.1"; havana_transcript "OTTMUST00000065230.1";
chr19	HAVANA	gene	11724918	11740811	0	+	.	gene_id "ENSMUSG00000024682.4"; gene_type "protein_coding"; gene_name "Cblif"; level 2; mgi_id "MGI:1202394"; havana_gene "OTTMUSG00000026377.1";
chr19	HAVANA	transcript	11724918	11740811	0	+	.	gene_id "ENSMUSG00000024682.4"; transcript_id "ENSMUST00000025585.4"; gene_type "protein_coding"; gene_name "Cblif"; transcript_type "protein_coding"; transcript_name "Cblif-201"; level 2; protein_id "ENSMUSP00000025585.4"; transcript_support_level "1"; mgi_id "MGI:1202394"; tag "basic"; tag "Ensembl_canonical"; tag "GENCODE_Primary"; tag "appris_principal_1"; tag "CCDS"; ccdsid "CCDS29609.1"; havana_gene "OTTMUSG00000026377.1"; havana_transcript "OTTMUST00000065230.1";
chr19	HAVANA	start_codon	11725011	11725013	0	+	0	gene_id "ENSMUSG00000024682.4"; transcript_id "ENSMUST00000025585.4"; gene_type "protein_coding"; gene_name "Cblif"; transcript_type "protein_coding"; transcript_name "Cblif-201"; exon_number 1; exon_id "ENSMUSE00000144371.4"; level 2; protein_id "ENSMUSP00000025585.4"; transcript_support_level "1"; mgi_id "MGI:1202394"; tag "basic"; tag "Ensembl_canonical"; tag "GENCODE_Primary"; tag "appris_principal_1"; tag "CCDS"; ccdsid "CCDS29609.1"; havana_gene "OTTMUSG00000026377.1"; havana_transcript "OTTMUST00000065230.1";
chr19	HAVANA	CDS	11725011	11725089	0	+	0	gene_id "ENSMUSG00000024682.4"; transcript_id "ENSMUST00000025585.4"; gene_type "protein_coding"; gene_name "Cblif"; transcript_type "protein_coding"; transcript_name "Cblif-201"; exon_number 1; exon_id "ENSMUSE00000144371.4"; level 2; protein_id "ENSMUSP00000025585.4"; transcript_support_level "1"; mgi_id "MGI:1202394"; tag "basic"; tag "Ensembl_canonical"; tag "GENCODE_Primary"; tag "appris_principal_1"; tag "CCDS"; ccdsid "CCDS29609.1"; havana_gene "OTTMUSG00000026377.1"; havana_transcript "OTTMUST00000065230.1";
chr19	HAVANA	exon	11725791	11725967	0	+	.	gene_id "ENSMUSG00000024682.4"; transcript_id "ENSMUST00000025585.4"; gene_type "protein_coding"; gene_name "Cblif"; transcript_type "protein_coding"; transcript_name "Cblif-201"; exon_number 2; exon_id "ENSMUSE00000144378.2"; level 2; protein_id "ENSMUSP00000025585.4"; transcript_support_level "1"; mgi_id "MGI:1202394"; tag "basic"; tag "Ensembl_canonical"; tag "GENCODE_Primary"; tag "appris_principal_1"; tag "CCDS"; ccdsid "CCDS29609.1"; havana_gene "OTTMUSG00000026377.1"; havana_transcript "OTTMUST00000065230.1";
chr19	HAVANA	CDS	11725791	11725967	0	+	2	gene_id "ENSMUSG00000024682.4"; transcript_id "ENSMUST00000025585.4"; gene_type "protein_coding"; gene_name "Cblif"; transcript_type "protein_coding"; transcript_name "Cblif-201"; exon_number 2; exon_id "ENSMUSE00000144378.2"; level 2; protein_id "ENSMUSP00000025585.4"; transcript_support_level "1"; mgi_id "MGI:1202394"; tag "basic"; tag "Ensembl_canonical"; tag "GENCODE_Primary"; tag "appris_principal_1"; tag "CCDS"; ccdsid "CCDS29609.1"; havana_gene "OTTMUSG00000026377.1"; havana_transcript "OTTMUST00000065230.1";
chr19	ENSEMBL_gcm37	exon	11725791	11725967	0.0147295652720861	+	.	gene_id "ENSMUSG00000024682.4"; transcript_id "ENSMUSG00000024682.4_tx_2"; exon_id "chr19_11725791_11725967_+"; exonnum "3"; txlen "1608";
chr19	ENSEMBL_gcm37	exon	11725791	11725967	0.0132566087448775	+	.	gene_id "ENSMUSG00000024682.4"; transcript_id "ENSMUSG00000024682.4_tx_3"; exon_id "chr19_11725791_11725967_+"; exonnum "3"; txlen "1604";
chr19	HAVANA	exon	11727049	11727162	0	+	.	gene_id "ENSMUSG00000024682.4"; transcript_id "ENSMUST00000025585.4"; gene_type "protein_coding"; gene_name "Cblif"; transcript_type "protein_coding"; transcript_name "Cblif-201"; exon_number 3; exon_id "ENSMUSE00000144372.2"; level 2; protein_id "ENSMUSP00000025585.4"; transcript_support_level "1"; mgi_id "MGI:1202394"; tag "basic"; tag "Ensembl_canonical"; tag "GENCODE_Primary"; tag "appris_principal_1"; tag "CCDS"; ccdsid "CCDS29609.1"; havana_gene "OTTMUSG00000026377.1"; havana_transcript "OTTMUST00000065230.1";
chr19	HAVANA	CDS	11727049	11727162	0	+	2	gene_id "ENSMUSG00000024682.4"; transcript_id "ENSMUST00000025585.4"; gene_type "protein_coding"; gene_name "Cblif"; transcript_type "protein_coding"; transcript_name "Cblif-201"; exon_number 3; exon_id "ENSMUSE00000144372.2"; level 2; protein_id "ENSMUSP00000025585.4"; transcript_support_level "1"; mgi_id "MGI:1202394"; tag "basic"; tag "Ensembl_canonical"; tag "GENCODE_Primary"; tag "appris_principal_1"; tag "CCDS"; ccdsid "CCDS29609.1"; havana_gene "OTTMUSG00000026377.1"; havana_transcript "OTTMUST00000065230.1";
chr19	ENSEMBL_gcm37	exon	11727049	11727162	0.0147295652720861	+	.	gene_id "ENSMUSG00000024682.4"; transcript_id "ENSMUSG00000024682.4_tx_2"; exon_id "chr19_11727049_11727162_+"; exonnum "4"; txlen "1608";
chr19	ENSEMBL_gcm37	exon	11727049	11727162	0.0132566087448775	+	.	gene_id "ENSMUSG00000024682.4"; transcript_id "ENSMUSG00000024682.4_tx_3"; exon_id "chr19_11727049_11727162_+"; exonnum "4"; txlen "1604";
chr19	HAVANA	exon	11727548	11727688	0	+	.	gene_id "ENSMUSG00000024682.4"; transcript_id "ENSMUST00000025585.4"; gene_type "protein_coding"; gene_name "Cblif"; transcript_type "protein_coding"; transcript_name "Cblif-201"; exon_number 4; exon_id "ENSMUSE00000144375.2"; level 2; protein_id "ENSMUSP00000025585.4"; transcript_support_level "1"; mgi_id "MGI:1202394"; tag "basic"; tag "Ensembl_canonical"; tag "GENCODE_Primary"; tag "appris_principal_1"; tag "CCDS"; ccdsid "CCDS29609.1"; havana_gene "OTTMUSG00000026377.1"; havana_transcript "OTTMUST00000065230.1";
chr19	HAVANA	CDS	11727548	11727688	0	+	2	gene_id "ENSMUSG00000024682.4"; transcript_id "ENSMUST00000025585.4"; gene_type "protein_coding"; gene_name "Cblif"; transcript_type "protein_coding"; transcript_name "Cblif-201"; exon_number 4; exon_id "ENSMUSE00000144375.2"; level 2; protein_id "ENSMUSP00000025585.4"; transcript_support_level "1"; mgi_id "MGI:1202394"; tag "basic"; tag "Ensembl_canonical"; tag "GENCODE_Primary"; tag "appris_principal_1"; tag "CCDS"; ccdsid "CCDS29609.1"; havana_gene "OTTMUSG00000026377.1"; havana_transcript "OTTMUST00000065230.1";
chr19	ENSEMBL_gcm37	exon	11727548	11727688	0.0147295652720861	+	.	gene_id "ENSMUSG00000024682.4"; transcript_id "ENSMUSG00000024682.4_tx_2"; exon_id "chr19_11727548_11727688_+"; exonnum "5"; txlen "1608";
chr19	ENSEMBL_gcm37	exon	11727548	11727688	0.0132566087448775	+	.	gene_id "ENSMUSG00000024682.4"; transcript_id "ENSMUSG00000024682.4_tx_3"; exon_id "chr19_11727548_11727688_+"; exonnum "5"; txlen "1604";
chr19	HAVANA	exon	11729554	11729735	0	+	.	gene_id "ENSMUSG00000024682.4"; transcript_id "ENSMUST00000025585.4"; gene_type "protein_coding"; gene_name "Cblif"; transcript_type "protein_coding"; transcript_name "Cblif-201"; exon_number 5; exon_id "ENSMUSE00000144373.2"; level 2; protein_id "ENSMUSP00000025585.4"; transcript_support_level "1"; mgi_id "MGI:1202394"; tag "basic"; tag "Ensembl_canonical"; tag "GENCODE_Primary"; tag "appris_principal_1"; tag "CCDS"; ccdsid "CCDS29609.1"; havana_gene "OTTMUSG00000026377.1"; havana_transcript "OTTMUST00000065230.1";
chr19	HAVANA	CDS	11729554	11729735	0	+	2	gene_id "ENSMUSG00000024682.4"; transcript_id "ENSMUST00000025585.4"; gene_type "protein_coding"; gene_name "Cblif"; transcript_type "protein_coding"; transcript_name "Cblif-201"; exon_number 5; exon_id "ENSMUSE00000144373.2"; level 2; protein_id "ENSMUSP00000025585.4"; transcript_support_level "1"; mgi_id "MGI:1202394"; tag "basic"; tag "Ensembl_canonical"; tag "GENCODE_Primary"; tag "appris_principal_1"; tag "CCDS"; ccdsid "CCDS29609.1"; havana_gene "OTTMUSG00000026377.1"; havana_transcript "OTTMUST00000065230.1";
chr19	ENSEMBL_gcm37	exon	11729554	11729735	0.0147295652720861	+	.	gene_id "ENSMUSG00000024682.4"; transcript_id "ENSMUSG00000024682.4_tx_2"; exon_id "chr19_11729554_11729735_+"; exonnum "6"; txlen "1608";
chr19	ENSEMBL_gcm37	exon	11729554	11729735	0.0132566087448775	+	.	gene_id "ENSMUSG00000024682.4"; transcript_id "ENSMUSG00000024682.4_tx_3"; exon_id "chr19_11729554_11729735_+"; exonnum "6"; txlen "1604";
chr19	HAVANA	exon	11735075	11735252	0	+	.	gene_id "ENSMUSG00000024682.4"; transcript_id "ENSMUST00000025585.4"; gene_type "protein_coding"; gene_name "Cblif"; transcript_type "protein_coding"; transcript_name "Cblif-201"; exon_number 6; exon_id "ENSMUSE00000144379.2"; level 2; protein_id "ENSMUSP00000025585.4"; transcript_support_level "1"; mgi_id "MGI:1202394"; tag "basic"; tag "Ensembl_canonical"; tag "GENCODE_Primary"; tag "appris_principal_1"; tag "CCDS"; ccdsid "CCDS29609.1"; havana_gene "OTTMUSG00000026377.1"; havana_transcript "OTTMUST00000065230.1";
chr19	HAVANA	CDS	11735075	11735252	0	+	0	gene_id "ENSMUSG00000024682.4"; transcript_id "ENSMUST00000025585.4"; gene_type "protein_coding"; gene_name "Cblif"; transcript_type "protein_coding"; transcript_name "Cblif-201"; exon_number 6; exon_id "ENSMUSE00000144379.2"; level 2; protein_id "ENSMUSP00000025585.4"; transcript_support_level "1"; mgi_id "MGI:1202394"; tag "basic"; tag "Ensembl_canonical"; tag "GENCODE_Primary"; tag "appris_principal_1"; tag "CCDS"; ccdsid "CCDS29609.1"; havana_gene "OTTMUSG00000026377.1"; havana_transcript "OTTMUST00000065230.1";
chr19	ENSEMBL_gcm37	exon	11735075	11735252	0.0147295652720861	+	.	gene_id "ENSMUSG00000024682.4"; transcript_id "ENSMUSG00000024682.4_tx_2"; exon_id "chr19_11735075_11735252_+"; exonnum "7"; txlen "1608";
chr19	ENSEMBL_gcm37	exon	11735075	11735252	0.0132566087448775	+	.	gene_id "ENSMUSG00000024682.4"; transcript_id "ENSMUSG00000024682.4_tx_3"; exon_id "chr19_11735075_11735252_+"; exonnum "7"; txlen "1604";
chr19	HAVANA	exon	11736302	11736503	0	+	.	gene_id "ENSMUSG00000024682.4"; transcript_id "ENSMUST00000025585.4"; gene_type "protein_coding"; gene_name "Cblif"; transcript_type "protein_coding"; transcript_name "Cblif-201"; exon_number 7; exon_id "ENSMUSE00000144377.2"; level 2; protein_id "ENSMUSP00000025585.4"; transcript_support_level "1"; mgi_id "MGI:1202394"; tag "basic"; tag "Ensembl_canonical"; tag "GENCODE_Primary"; tag "appris_principal_1"; tag "CCDS"; ccdsid "CCDS29609.1"; havana_gene "OTTMUSG00000026377.1"; havana_transcript "OTTMUST00000065230.1";
chr19	HAVANA	CDS	11736302	11736503	0	+	2	gene_id "ENSMUSG00000024682.4"; transcript_id "ENSMUST00000025585.4"; gene_type "protein_coding"; gene_name "Cblif"; transcript_type "protein_coding"; transcript_name "Cblif-201"; exon_number 7; exon_id "ENSMUSE00000144377.2"; level 2; protein_id "ENSMUSP00000025585.4"; transcript_support_level "1"; mgi_id "MGI:1202394"; tag "basic"; tag "Ensembl_canonical"; tag "GENCODE_Primary"; tag "appris_principal_1"; tag "CCDS"; ccdsid "CCDS29609.1"; havana_gene "OTTMUSG00000026377.1"; havana_transcript "OTTMUST00000065230.1";
chr19	ENSEMBL_gcm37	exon	11736302	11736503	0.0147295652720861	+	.	gene_id "ENSMUSG00000024682.4"; transcript_id "ENSMUSG00000024682.4_tx_2"; exon_id "chr19_11736302_11736503_+"; exonnum "8"; txlen "1608";
chr19	ENSEMBL_gcm37	exon	11736302	11736503	0.0132566087448775	+	.	gene_id "ENSMUSG00000024682.4"; transcript_id "ENSMUSG00000024682.4_tx_3"; exon_id "chr19_11736302_11736503_+"; exonnum "8"; txlen "1604";
chr19	HAVANA	exon	11737664	11737782	0	+	.	gene_id "ENSMUSG00000024682.4"; transcript_id "ENSMUST00000025585.4"; gene_type "protein_coding"; gene_name "Cblif"; transcript_type "protein_coding"; transcript_name "Cblif-201"; exon_number 8; exon_id "ENSMUSE00000144374.2"; level 2; protein_id "ENSMUSP00000025585.4"; transcript_support_level "1"; mgi_id "MGI:1202394"; tag "basic"; tag "Ensembl_canonical"; tag "GENCODE_Primary"; tag "appris_principal_1"; tag "CCDS"; ccdsid "CCDS29609.1"; havana_gene "OTTMUSG00000026377.1"; havana_transcript "OTTMUST00000065230.1";
chr19	HAVANA	CDS	11737664	11737782	0	+	1	gene_id "ENSMUSG00000024682.4"; transcript_id "ENSMUST00000025585.4"; gene_type "protein_coding"; gene_name "Cblif"; transcript_type "protein_coding"; transcript_name "Cblif-201"; exon_number 8; exon_id "ENSMUSE00000144374.2"; level 2; protein_id "ENSMUSP00000025585.4"; transcript_support_level "1"; mgi_id "MGI:1202394"; tag "basic"; tag "Ensembl_canonical"; tag "GENCODE_Primary"; tag "appris_principal_1"; tag "CCDS"; ccdsid "CCDS29609.1"; havana_gene "OTTMUSG00000026377.1"; havana_transcript "OTTMUST00000065230.1";
chr19	ENSEMBL_gcm37	exon	11737664	11737782	0.0147295652720861	+	.	gene_id "ENSMUSG00000024682.4"; transcript_id "ENSMUSG00000024682.4_tx_2"; exon_id "chr19_11737664_11737782_+"; exonnum "9"; txlen "1608";
chr19	ENSEMBL_gcm37	exon	11737664	11737782	0.0132566087448775	+	.	gene_id "ENSMUSG00000024682.4"; transcript_id "ENSMUSG00000024682.4_tx_3"; exon_id "chr19_11737664_11737782_+"; exonnum "9"; txlen "1604";
chr19	HAVANA	CDS	11740560	11740618	0	+	2	gene_id "ENSMUSG00000024682.4"; transcript_id "ENSMUST00000025585.4"; gene_type "protein_coding"; gene_name "Cblif"; transcript_type "protein_coding"; transcript_name "Cblif-201"; exon_number 9; exon_id "ENSMUSE00000144376.2"; level 2; protein_id "ENSMUSP00000025585.4"; transcript_support_level "1"; mgi_id "MGI:1202394"; tag "basic"; tag "Ensembl_canonical"; tag "GENCODE_Primary"; tag "appris_principal_1"; tag "CCDS"; ccdsid "CCDS29609.1"; havana_gene "OTTMUSG00000026377.1"; havana_transcript "OTTMUST00000065230.1";
chr19	HAVANA	exon	11740560	11740811	0	+	.	gene_id "ENSMUSG00000024682.4"; transcript_id "ENSMUST00000025585.4"; gene_type "protein_coding"; gene_name "Cblif"; transcript_type "protein_coding"; transcript_name "Cblif-201"; exon_number 9; exon_id "ENSMUSE00000144376.2"; level 2; protein_id "ENSMUSP00000025585.4"; transcript_support_level "1"; mgi_id "MGI:1202394"; tag "basic"; tag "Ensembl_canonical"; tag "GENCODE_Primary"; tag "appris_principal_1"; tag "CCDS"; ccdsid "CCDS29609.1"; havana_gene "OTTMUSG00000026377.1"; havana_transcript "OTTMUST00000065230.1";
chr19	ENSEMBL_gcm37	exon	11740560	11740811	0.0147295652720861	+	.	gene_id "ENSMUSG00000024682.4"; transcript_id "ENSMUSG00000024682.4_tx_2"; exon_id "chr19_11740560_11740811_+"; exonnum "10"; txlen "1608";
chr19	ENSEMBL_gcm37	exon	11740560	11740811	0.0132566087448775	+	.	gene_id "ENSMUSG00000024682.4"; transcript_id "ENSMUSG00000024682.4_tx_3"; exon_id "chr19_11740560_11740811_+"; exonnum "10"; txlen "1604";
chr19	HAVANA	stop_codon	11740619	11740621	0	+	0	gene_id "ENSMUSG00000024682.4"; transcript_id "ENSMUST00000025585.4"; gene_type "protein_coding"; gene_name "Cblif"; transcript_type "protein_coding"; transcript_name "Cblif-201"; exon_number 9; exon_id "ENSMUSE00000144376.2"; level 2; protein_id "ENSMUSP00000025585.4"; transcript_support_level "1"; mgi_id "MGI:1202394"; tag "basic"; tag "Ensembl_canonical"; tag "GENCODE_Primary"; tag "appris_principal_1"; tag "CCDS"; ccdsid "CCDS29609.1"; havana_gene "OTTMUSG00000026377.1"; havana_transcript "OTTMUST00000065230.1";
chr19	HAVANA	UTR	11740619	11740811	0	+	.	gene_id "ENSMUSG00000024682.4"; transcript_id "ENSMUST00000025585.4"; gene_type "protein_coding"; gene_name "Cblif"; transcript_type "protein_coding"; transcript_name "Cblif-201"; exon_number 9; exon_id "ENSMUSE00000144376.2"; level 2; protein_id "ENSMUSP00000025585.4"; transcript_support_level "1"; mgi_id "MGI:1202394"; tag "basic"; tag "Ensembl_canonical"; tag "GENCODE_Primary"; tag "appris_principal_1"; tag "CCDS"; ccdsid "CCDS29609.1"; havana_gene "OTTMUSG00000026377.1"; havana_transcript "OTTMUST00000065230.1";
chr19	HAVANA	UTR	11747755	11747833	0	+	.	gene_id "ENSMUSG00000024683.7"; transcript_id "ENSMUST00000167199.3"; gene_type "protein_coding"; gene_name "Mrpl16"; transcript_type "protein_coding"; transcript_name "Mrpl16-201"; exon_number 1; exon_id "ENSMUSE00001461729.2"; level 2; protein_id "ENSMUSP00000128915.2"; transcript_support_level "1"; mgi_id "MGI:2137219"; tag "basic"; tag "Ensembl_canonical"; tag "GENCODE_Primary"; tag "appris_principal_1"; tag "CCDS"; ccdsid "CCDS29610.1"; havana_gene "OTTMUSG00000073763.1"; havana_transcript "OTTMUST00000178986.1";
chr19	HAVANA	exon	11747755	11747888	0	+	.	gene_id "ENSMUSG00000024683.7"; transcript_id "ENSMUST00000167199.3"; gene_type "protein_coding"; gene_name "Mrpl16"; transcript_type "protein_coding"; transcript_name "Mrpl16-201"; exon_number 1; exon_id "ENSMUSE00001461729.2"; level 2; protein_id "ENSMUSP00000128915.2"; transcript_support_level "1"; mgi_id "MGI:2137219"; tag "basic"; tag "Ensembl_canonical"; tag "GENCODE_Primary"; tag "appris_principal_1"; tag "CCDS"; ccdsid "CCDS29610.1"; havana_gene "OTTMUSG00000073763.1"; havana_transcript "OTTMUST00000178986.1";
chr19	HAVANA	gene	11747755	11752324	0	+	.	gene_id "ENSMUSG00000024683.7"; gene_type "protein_coding"; gene_name "Mrpl16"; level 2; mgi_id "MGI:2137219"; havana_gene "OTTMUSG00000073763.1";
chr19	HAVANA	transcript	11747755	11752324	0	+	.	gene_id "ENSMUSG00000024683.7"; transcript_id "ENSMUST00000167199.3"; gene_type "protein_coding"; gene_name "Mrpl16"; transcript_type "protein_coding"; transcript_name "Mrpl16-201"; level 2; protein_id "ENSMUSP00000128915.2"; transcript_support_level "1"; mgi_id "MGI:2137219"; tag "basic"; tag "Ensembl_canonical"; tag "GENCODE_Primary"; tag "appris_principal_1"; tag "CCDS"; ccdsid "CCDS29610.1"; havana_gene "OTTMUSG00000073763.1"; havana_transcript "OTTMUST00000178986.1";
chr19	HAVANA	exon	11747776	11747888	0	+	.	gene_id "ENSMUSG00000024683.7"; transcript_id "ENSMUST00000237728.2"; gene_type "protein_coding"; gene_name "Mrpl16"; transcript_type "retained_intron"; transcript_name "Mrpl16-202"; exon_number 1; exon_id "ENSMUSE00000908519.3"; level 2; mgi_id "MGI:2137219"; havana_gene "OTTMUSG00000073763.1"; havana_transcript "OTTMUST00000178987.1";
chr19	HAVANA	transcript	11747776	11752157	0	+	.	gene_id "ENSMUSG00000024683.7"; transcript_id "ENSMUST00000237728.2"; gene_type "protein_coding"; gene_name "Mrpl16"; transcript_type "retained_intron"; transcript_name "Mrpl16-202"; level 2; mgi_id "MGI:2137219"; havana_gene "OTTMUSG00000073763.1"; havana_transcript "OTTMUST00000178987.1";
chr19	HAVANA	start_codon	11747834	11747836	0	+	0	gene_id "ENSMUSG00000024683.7"; transcript_id "ENSMUST00000167199.3"; gene_type "protein_coding"; gene_name "Mrpl16"; transcript_type "protein_coding"; transcript_name "Mrpl16-201"; exon_number 1; exon_id "ENSMUSE00001461729.2"; level 2; protein_id "ENSMUSP00000128915.2"; transcript_support_level "1"; mgi_id "MGI:2137219"; tag "basic"; tag "Ensembl_canonical"; tag "GENCODE_Primary"; tag "appris_principal_1"; tag "CCDS"; ccdsid "CCDS29610.1"; havana_gene "OTTMUSG00000073763.1"; havana_transcript "OTTMUST00000178986.1";
chr19	HAVANA	CDS	11747834	11747888	0	+	0	gene_id "ENSMUSG00000024683.7"; transcript_id "ENSMUST00000167199.3"; gene_type "protein_coding"; gene_name "Mrpl16"; transcript_type "protein_coding"; transcript_name "Mrpl16-201"; exon_number 1; exon_id "ENSMUSE00001461729.2"; level 2; protein_id "ENSMUSP00000128915.2"; transcript_support_level "1"; mgi_id "MGI:2137219"; tag "basic"; tag "Ensembl_canonical"; tag "GENCODE_Primary"; tag "appris_principal_1"; tag "CCDS"; ccdsid "CCDS29610.1"; havana_gene "OTTMUSG00000073763.1"; havana_transcript "OTTMUST00000178986.1";
chr19	HAVANA	exon	11748166	11748231	0	+	.	gene_id "ENSMUSG00000024683.7"; transcript_id "ENSMUST00000167199.3"; gene_type "protein_coding"; gene_name "Mrpl16"; transcript_type "protein_coding"; transcript_name "Mrpl16-201"; exon_number 2; exon_id "ENSMUSE00000144381.2"; level 2; protein_id "ENSMUSP00000128915.2"; transcript_support_level "1"; mgi_id "MGI:2137219"; tag "basic"; tag "Ensembl_canonical"; tag "GENCODE_Primary"; tag "appris_principal_1"; tag "CCDS"; ccdsid "CCDS29610.1"; havana_gene "OTTMUSG00000073763.1"; havana_transcript "OTTMUST00000178986.1";
chr19	HAVANA	CDS	11748166	11748231	0	+	2	gene_id "ENSMUSG00000024683.7"; transcript_id "ENSMUST00000167199.3"; gene_type "protein_coding"; gene_name "Mrpl16"; transcript_type "protein_coding"; transcript_name "Mrpl16-201"; exon_number 2; exon_id "ENSMUSE00000144381.2"; level 2; protein_id "ENSMUSP00000128915.2"; transcript_support_level "1"; mgi_id "MGI:2137219"; tag "basic"; tag "Ensembl_canonical"; tag "GENCODE_Primary"; tag "appris_principal_1"; tag "CCDS"; ccdsid "CCDS29610.1"; havana_gene "OTTMUSG00000073763.1"; havana_transcript "OTTMUST00000178986.1";
chr19	HAVANA	exon	11748166	11750387	0	+	.	gene_id "ENSMUSG00000024683.7"; transcript_id "ENSMUST00000237728.2"; gene_type "protein_coding"; gene_name "Mrpl16"; transcript_type "retained_intron"; transcript_name "Mrpl16-202"; exon_number 2; exon_id "ENSMUSE00001454371.2"; level 2; mgi_id "MGI:2137219"; havana_gene "OTTMUSG00000073763.1"; havana_transcript "OTTMUST00000178987.1";
chr19	HAVANA	exon	11750239	11750387	0	+	.	gene_id "ENSMUSG00000024683.7"; transcript_id "ENSMUST00000167199.3"; gene_type "protein_coding"; gene_name "Mrpl16"; transcript_type "protein_coding"; transcript_name "Mrpl16-201"; exon_number 3; exon_id "ENSMUSE00000144382.2"; level 2; protein_id "ENSMUSP00000128915.2"; transcript_support_level "1"; mgi_id "MGI:2137219"; tag "basic"; tag "Ensembl_canonical"; tag "GENCODE_Primary"; tag "appris_principal_1"; tag "CCDS"; ccdsid "CCDS29610.1"; havana_gene "OTTMUSG00000073763.1"; havana_transcript "OTTMUST00000178986.1";
chr19	HAVANA	CDS	11750239	11750387	0	+	2	gene_id "ENSMUSG00000024683.7"; transcript_id "ENSMUST00000167199.3"; gene_type "protein_coding"; gene_name "Mrpl16"; transcript_type "protein_coding"; transcript_name "Mrpl16-201"; exon_number 3; exon_id "ENSMUSE00000144382.2"; level 2; protein_id "ENSMUSP00000128915.2"; transcript_support_level "1"; mgi_id "MGI:2137219"; tag "basic"; tag "Ensembl_canonical"; tag "GENCODE_Primary"; tag "appris_principal_1"; tag "CCDS"; ccdsid "CCDS29610.1"; havana_gene "OTTMUSG00000073763.1"; havana_transcript "OTTMUST00000178986.1";
chr19	HAVANA	CDS	11751512	11751994	0	+	0	gene_id "ENSMUSG00000024683.7"; transcript_id "ENSMUST00000167199.3"; gene_type "protein_coding"; gene_name "Mrpl16"; transcript_type "protein_coding"; transcript_name "Mrpl16-201"; exon_number 4; exon_id "ENSMUSE00000876485.3"; level 2; protein_id "ENSMUSP00000128915.2"; transcript_support_level "1"; mgi_id "MGI:2137219"; tag "basic"; tag "Ensembl_canonical"; tag "GENCODE_Primary"; tag "appris_principal_1"; tag "CCDS"; ccdsid "CCDS29610.1"; havana_gene "OTTMUSG00000073763.1"; havana_transcript "OTTMUST00000178986.1";
chr19	HAVANA	exon	11751512	11752157	0	+	.	gene_id "ENSMUSG00000024683.7"; transcript_id "ENSMUST00000237728.2"; gene_type "protein_coding"; gene_name "Mrpl16"; transcript_type "retained_intron"; transcript_name "Mrpl16-202"; exon_number 3; exon_id "ENSMUSE00001461372.2"; level 2; mgi_id "MGI:2137219"; havana_gene "OTTMUSG00000073763.1"; havana_transcript "OTTMUST00000178987.1";
chr19	HAVANA	exon	11751512	11752324	0	+	.	gene_id "ENSMUSG00000024683.7"; transcript_id "ENSMUST00000167199.3"; gene_type "protein_coding"; gene_name "Mrpl16"; transcript_type "protein_coding"; transcript_name "Mrpl16-201"; exon_number 4; exon_id "ENSMUSE00000876485.3"; level 2; protein_id "ENSMUSP00000128915.2"; transcript_support_level "1"; mgi_id "MGI:2137219"; tag "basic"; tag "Ensembl_canonical"; tag "GENCODE_Primary"; tag "appris_principal_1"; tag "CCDS"; ccdsid "CCDS29610.1"; havana_gene "OTTMUSG00000073763.1"; havana_transcript "OTTMUST00000178986.1";
chr19	HAVANA	stop_codon	11751995	11751997	0	+	0	gene_id "ENSMUSG00000024683.7"; transcript_id "ENSMUST00000167199.3"; gene_type "protein_coding"; gene_name "Mrpl16"; transcript_type "protein_coding"; transcript_name "Mrpl16-201"; exon_number 4; exon_id "ENSMUSE00000876485.3"; level 2; protein_id "ENSMUSP00000128915.2"; transcript_support_level "1"; mgi_id "MGI:2137219"; tag "basic"; tag "Ensembl_canonical"; tag "GENCODE_Primary"; tag "appris_principal_1"; tag "CCDS"; ccdsid "CCDS29610.1"; havana_gene "OTTMUSG00000073763.1"; havana_transcript "OTTMUST00000178986.1";
chr19	HAVANA	UTR	11751995	11752324	0	+	.	gene_id "ENSMUSG00000024683.7"; transcript_id "ENSMUST00000167199.3"; gene_type "protein_coding"; gene_name "Mrpl16"; transcript_type "protein_coding"; transcript_name "Mrpl16-201"; exon_number 4; exon_id "ENSMUSE00000876485.3"; level 2; protein_id "ENSMUSP00000128915.2"; transcript_support_level "1"; mgi_id "MGI:2137219"; tag "basic"; tag "Ensembl_canonical"; tag "GENCODE_Primary"; tag "appris_principal_1"; tag "CCDS"; ccdsid "CCDS29610.1"; havana_gene "OTTMUSG00000073763.1"; havana_transcript "OTTMUST00000178986.1";
chr19	HAVANA	exon	11795587	11795704	0	+	.	gene_id "ENSMUSG00000128878.1"; transcript_id "ENSMUST00000290461.1"; gene_type "lncRNA"; gene_name "ENSMUSG00000128878"; transcript_type "lncRNA"; transcript_name "ENSMUST00000290461"; exon_number 1; exon_id "ENSMUSE00001575126.1"; level 2; tag "Ensembl_canonical"; tag "GENCODE_Primary"; tag "TAGENE";
chr19	HAVANA	gene	11795587	11808621	0	+	.	gene_id "ENSMUSG00000128878.1"; gene_type "lncRNA"; gene_name "ENSMUSG00000128878"; level 2;
chr19	HAVANA	transcript	11795587	11808621	0	+	.	gene_id "ENSMUSG00000128878.1"; transcript_id "ENSMUST00000290461.1"; gene_type "lncRNA"; gene_name "ENSMUSG00000128878"; transcript_type "lncRNA"; transcript_name "ENSMUST00000290461"; level 2; tag "Ensembl_canonical"; tag "GENCODE_Primary"; tag "TAGENE";
chr19	HAVANA	exon	11795588	11795704	0	+	.	gene_id "ENSMUSG00000128878.1"; transcript_id "ENSMUST00000290462.1"; gene_type "lncRNA"; gene_name "ENSMUSG00000128878"; transcript_type "lncRNA"; transcript_name "ENSMUST00000290462"; exon_number 1; exon_id "ENSMUSE00001575129.1"; level 2; tag "basic"; tag "TAGENE";
chr19	ENSEMBL_gcm37	exon	11795588	11795704	0.314874947639816	+	.	gene_id "ENSMUSG00000128878.1"; transcript_id "ENSMUSG00000128878.1_tx_9"; exon_id "chr19_11795588_11795704_+"; exonnum "1"; txlen "675";
chr19	HAVANA	transcript	11795588	11808620	0	+	.	gene_id "ENSMUSG00000128878.1"; transcript_id "ENSMUST00000290462.1"; gene_type "lncRNA"; gene_name "ENSMUSG00000128878"; transcript_type "lncRNA"; transcript_name "ENSMUST00000290462"; level 2; tag "basic"; tag "TAGENE";
chr19	sragcm37_es	exon	11795708	11795799	0.286940418449246	+	.	gene_id "ENSMUSG00000128878.1"; transcript_id "ENSMUSG00000128878.1_tx_10"; exon_id "chr19_11795708_11795799_+"; exonnum "1"; txlen "631";
chr19	HAVANA	exon	11796017	11796095	0	+	.	gene_id "ENSMUSG00000128878.1"; transcript_id "ENSMUST00000290461.1"; gene_type "lncRNA"; gene_name "ENSMUSG00000128878"; transcript_type "lncRNA"; transcript_name "ENSMUST00000290461"; exon_number 2; exon_id "ENSMUSE00001575131.1"; level 2; tag "Ensembl_canonical"; tag "GENCODE_Primary"; tag "TAGENE";
chr19	HAVANA	exon	11796017	11796122	0	+	.	gene_id "ENSMUSG00000128878.1"; transcript_id "ENSMUST00000290462.1"; gene_type "lncRNA"; gene_name "ENSMUSG00000128878"; transcript_type "lncRNA"; transcript_name "ENSMUST00000290462"; exon_number 2; exon_id "ENSMUSE00001575130.1"; level 2; tag "basic"; tag "TAGENE";
chr19	ENSEMBL_gcm37	exon	11796017	11796122	0.286940418449246	+	.	gene_id "ENSMUSG00000128878.1"; transcript_id "ENSMUSG00000128878.1_tx_10"; exon_id "chr19_11796017_11796122_+"; exonnum "2"; txlen "631";
chr19	sragcm37_es	exon	11802309	11802555	1.48336013336277	+	.	gene_id "ENSMUSG00000128878.1"; transcript_id "ENSMUSG00000128878.1_tx_4"; exon_id "chr19_11802309_11802555_+"; exonnum "1"; txlen "680";
chr19	HAVANA	exon	11808188	11808620	0	+	.	gene_id "ENSMUSG00000128878.1"; transcript_id "ENSMUST00000290462.1"; gene_type "lncRNA"; gene_name "ENSMUSG00000128878"; transcript_type "lncRNA"; transcript_name "ENSMUST00000290462"; exon_number 3; exon_id "ENSMUSE00001575127.1"; level 2; tag "basic"; tag "TAGENE";
chr19	ENSEMBL_gcm37	exon	11808188	11808620	0.286940418449246	+	.	gene_id "ENSMUSG00000128878.1"; transcript_id "ENSMUSG00000128878.1_tx_10"; exon_id "chr19_11808188_11808620_+"; exonnum "3"; txlen "631";
chr19	ENSEMBL_gcm37	exon	11808188	11808620	1.48336013336277	+	.	gene_id "ENSMUSG00000128878.1"; transcript_id "ENSMUSG00000128878.1_tx_4"; exon_id "chr19_11808188_11808620_+"; exonnum "2"; txlen "680";
chr19	HAVANA	exon	11808188	11808621	0	+	.	gene_id "ENSMUSG00000128878.1"; transcript_id "ENSMUST00000290461.1"; gene_type "lncRNA"; gene_name "ENSMUSG00000128878"; transcript_type "lncRNA"; transcript_name "ENSMUST00000290461"; exon_number 3; exon_id "ENSMUSE00001575128.1"; level 2; tag "Ensembl_canonical"; tag "GENCODE_Primary"; tag "TAGENE";
chr19	sragcm37_ss	exon	11825182	11825739	0.314874947639816	+	.	gene_id "ENSMUSG00000128878.1"; transcript_id "ENSMUSG00000128878.1_tx_9"; exon_id "chr19_11825182_11825739_+"; exonnum "2"; txlen "675";
chr19	sragcm37_mid	exon	11856373	11856502	0.00945841556276468	+	.	gene_id "ENSMUSG00000060878.5"; transcript_id "ENSMUSG00000060878.5_tx_7"; exon_id "chr19_11856373_11856502_+"; exonnum "1"; txlen "632";
chr19	sragcm37_mid	exon	11856373	11856502	0.00378336622510587	+	.	gene_id "ENSMUSG00000060878.5"; transcript_id "ENSMUSG00000060878.5_tx_8"; exon_id "chr19_11856373_11856502_+"; exonnum "1"; txlen "657";
chr19	HAVANA	exon	11863929	11864468	0	+	.	gene_id "ENSMUSG00000060878.5"; transcript_id "ENSMUST00000217281.2"; gene_type "protein_coding"; gene_name "Or10v1"; transcript_type "protein_coding"; transcript_name "Or10v1-203"; exon_number 1; exon_id "ENSMUSE00001397813.2"; level 2; protein_id "ENSMUSP00000149208.2"; transcript_support_level "5"; mgi_id "MGI:3031254"; tag "RNA_Seq_supported_partial"; tag "basic"; tag "Ensembl_canonical"; tag "GENCODE_Primary"; tag "appris_principal_1"; tag "CCDS"; ccdsid "CCDS29617.1"; havana_gene "OTTMUSG00000059432.1"; havana_transcript "OTTMUST00000156028.1";
chr19	HAVANA	UTR	11863929	11864468	0	+	.	gene_id "ENSMUSG00000060878.5"; transcript_id "ENSMUST00000217281.2"; gene_type "protein_coding"; gene_name "Or10v1"; transcript_type "protein_coding"; transcript_name "Or10v1-203"; exon_number 1; exon_id "ENSMUSE00001397813.2"; level 2; protein_id "ENSMUSP00000149208.2"; transcript_support_level "5"; mgi_id "MGI:3031254"; tag "RNA_Seq_supported_partial"; tag "basic"; tag "Ensembl_canonical"; tag "GENCODE_Primary"; tag "appris_principal_1"; tag "CCDS"; ccdsid "CCDS29617.1"; havana_gene "OTTMUSG00000059432.1"; havana_transcript "OTTMUST00000156028.1";
chr19	HAVANA	gene	11863929	11875443	0	+	.	gene_id "ENSMUSG00000060878.5"; gene_type "protein_coding"; gene_name "Or10v1"; level 2; mgi_id "MGI:3031254"; havana_gene "OTTMUSG00000059432.1";
chr19	HAVANA	transcript	11863929	11875443	0	+	.	gene_id "ENSMUSG00000060878.5"; transcript_id "ENSMUST00000217281.2"; gene_type "protein_coding"; gene_name "Or10v1"; transcript_type "protein_coding"; transcript_name "Or10v1-203"; level 2; protein_id "ENSMUSP00000149208.2"; transcript_support_level "5"; mgi_id "MGI:3031254"; tag "RNA_Seq_supported_partial"; tag "basic"; tag "Ensembl_canonical"; tag "GENCODE_Primary"; tag "appris_principal_1"; tag "CCDS"; ccdsid "CCDS29617.1"; havana_gene "OTTMUSG00000059432.1"; havana_transcript "OTTMUST00000156028.1";
chr19	HAVANA	exon	11863950	11864468	0	+	.	gene_id "ENSMUSG00000060878.5"; transcript_id "ENSMUST00000215766.2"; gene_type "protein_coding"; gene_name "Or10v1"; transcript_type "protein_coding_CDS_not_defined"; transcript_name "Or10v1-202"; exon_number 1; exon_id "ENSMUSE00001398778.2"; level 2; transcript_support_level "5"; mgi_id "MGI:3031254"; tag "RNA_Seq_supported_partial"; havana_gene "OTTMUSG00000059432.1"; havana_transcript "OTTMUST00000156027.1";
chr19	ENSEMBL_gcm37	exon	11863950	11864468	0.0456031472672136	+	.	gene_id "ENSMUSG00000060878.5"; transcript_id "ENSMUSG00000060878.5_tx_3"; exon_id "chr19_11863950_11864468_+"; exonnum "1"; txlen "906";
chr19	ENSEMBL_gcm37	exon	11863950	11864468	0.0262563575174866	+	.	gene_id "ENSMUSG00000060878.5"; transcript_id "ENSMUSG00000060878.5_tx_4"; exon_id "chr19_11863950_11864468_+"; exonnum "1"; txlen "1033";
chr19	HAVANA	transcript	11863950	11875443	0	+	.	gene_id "ENSMUSG00000060878.5"; transcript_id "ENSMUST00000215766.2"; gene_type "protein_coding"; gene_name "Or10v1"; transcript_type "protein_coding_CDS_not_defined"; transcript_name "Or10v1-202"; level 2; transcript_support_level "5"; mgi_id "MGI:3031254"; tag "RNA_Seq_supported_partial"; havana_gene "OTTMUSG00000059432.1"; havana_transcript "OTTMUST00000156027.1";
chr19	sragcm37_mid	exon	11866373	11866473	0.00945841556276468	+	.	gene_id "ENSMUSG00000060878.5"; transcript_id "ENSMUSG00000060878.5_tx_7"; exon_id "chr19_11866373_11866473_+"; exonnum "2"; txlen "632";
chr19	sragcm37_mid	exon	11869018	11869144	0.0262563575174866	+	.	gene_id "ENSMUSG00000060878.5"; transcript_id "ENSMUSG00000060878.5_tx_4"; exon_id "chr19_11869018_11869144_+"; exonnum "2"; txlen "1033";
chr19	sragcm37_mid	exon	11869018	11869144	0.00945841556276468	+	.	gene_id "ENSMUSG00000060878.5"; transcript_id "ENSMUSG00000060878.5_tx_7"; exon_id "chr19_11869018_11869144_+"; exonnum "3"; txlen "632";
chr19	HAVANA	exon	11870064	11870116	0	+	.	gene_id "ENSMUSG00000060878.5"; transcript_id "ENSMUST00000217281.2"; gene_type "protein_coding"; gene_name "Or10v1"; transcript_type "protein_coding"; transcript_name "Or10v1-203"; exon_number 2; exon_id "ENSMUSE00001403170.2"; level 2; protein_id "ENSMUSP00000149208.2"; transcript_support_level "5"; mgi_id "MGI:3031254"; tag "RNA_Seq_supported_partial"; tag "basic"; tag "Ensembl_canonical"; tag "GENCODE_Primary"; tag "appris_principal_1"; tag "CCDS"; ccdsid "CCDS29617.1"; havana_gene "OTTMUSG00000059432.1"; havana_transcript "OTTMUST00000156028.1";
chr19	HAVANA	UTR	11870064	11870116	0	+	.	gene_id "ENSMUSG00000060878.5"; transcript_id "ENSMUST00000217281.2"; gene_type "protein_coding"; gene_name "Or10v1"; transcript_type "protein_coding"; transcript_name "Or10v1-203"; exon_number 2; exon_id "ENSMUSE00001403170.2"; level 2; protein_id "ENSMUSP00000149208.2"; transcript_support_level "5"; mgi_id "MGI:3031254"; tag "RNA_Seq_supported_partial"; tag "basic"; tag "Ensembl_canonical"; tag "GENCODE_Primary"; tag "appris_principal_1"; tag "CCDS"; ccdsid "CCDS29617.1"; havana_gene "OTTMUSG00000059432.1"; havana_transcript "OTTMUST00000156028.1";
chr19	HAVANA	exon	11870064	11870116	0	+	.	gene_id "ENSMUSG00000060878.5"; transcript_id "ENSMUST00000215766.2"; gene_type "protein_coding"; gene_name "Or10v1"; transcript_type "protein_coding_CDS_not_defined"; transcript_name "Or10v1-202"; exon_number 2; exon_id "ENSMUSE00001403170.2"; level 2; transcript_support_level "5"; mgi_id "MGI:3031254"; tag "RNA_Seq_supported_partial"; havana_gene "OTTMUSG00000059432.1"; havana_transcript "OTTMUST00000156027.1";
chr19	ENSEMBL_gcm37	exon	11870064	11870116	0.0456031472672136	+	.	gene_id "ENSMUSG00000060878.5"; transcript_id "ENSMUSG00000060878.5_tx_3"; exon_id "chr19_11870064_11870116_+"; exonnum "2"; txlen "906";
chr19	ENSEMBL_gcm37	exon	11870064	11870116	0.0262563575174866	+	.	gene_id "ENSMUSG00000060878.5"; transcript_id "ENSMUSG00000060878.5_tx_4"; exon_id "chr19_11870064_11870116_+"; exonnum "3"; txlen "1033";
chr19	ENSEMBL_gcm37	exon	11870064	11870116	0.00945841556276468	+	.	gene_id "ENSMUSG00000060878.5"; transcript_id "ENSMUSG00000060878.5_tx_7"; exon_id "chr19_11870064_11870116_+"; exonnum "4"; txlen "632";
chr19	sragcm37_ss	exon	11870643	11870863	0.00945841556276468	+	.	gene_id "ENSMUSG00000060878.5"; transcript_id "ENSMUSG00000060878.5_tx_7"; exon_id "chr19_11870643_11870863_+"; exonnum "5"; txlen "632";
chr19	HAVANA	UTR	11872971	11873386	0	+	.	gene_id "ENSMUSG00000060878.5"; transcript_id "ENSMUST00000072784.4"; gene_type "protein_coding"; gene_name "Or10v1"; transcript_type "protein_coding"; transcript_name "Or10v1-201"; exon_number 1; exon_id "ENSMUSE00000492542.4"; level 2; protein_id "ENSMUSP00000072563.3"; transcript_support_level "NA"; mgi_id "MGI:3031254"; tag "basic"; tag "appris_principal_1"; tag "CCDS"; ccdsid "CCDS29617.1"; havana_gene "OTTMUSG00000059432.1"; havana_transcript "OTTMUST00000145872.1";
chr19	HAVANA	transcript	11872971	11874414	0	+	.	gene_id "ENSMUSG00000060878.5"; transcript_id "ENSMUST00000072784.4"; gene_type "protein_coding"; gene_name "Or10v1"; transcript_type "protein_coding"; transcript_name "Or10v1-201"; level 2; protein_id "ENSMUSP00000072563.3"; transcript_support_level "NA"; mgi_id "MGI:3031254"; tag "basic"; tag "appris_principal_1"; tag "CCDS"; ccdsid "CCDS29617.1"; havana_gene "OTTMUSG00000059432.1"; havana_transcript "OTTMUST00000145872.1";
chr19	HAVANA	exon	11872971	11874414	0	+	.	gene_id "ENSMUSG00000060878.5"; transcript_id "ENSMUST00000072784.4"; gene_type "protein_coding"; gene_name "Or10v1"; transcript_type "protein_coding"; transcript_name "Or10v1-201"; exon_number 1; exon_id "ENSMUSE00000492542.4"; level 2; protein_id "ENSMUSP00000072563.3"; transcript_support_level "NA"; mgi_id "MGI:3031254"; tag "basic"; tag "appris_principal_1"; tag "CCDS"; ccdsid "CCDS29617.1"; havana_gene "OTTMUSG00000059432.1"; havana_transcript "OTTMUST00000145872.1";
chr19	HAVANA	exon	11873039	11873115	0	+	.	gene_id "ENSMUSG00000060878.5"; transcript_id "ENSMUST00000215766.2"; gene_type "protein_coding"; gene_name "Or10v1"; transcript_type "protein_coding_CDS_not_defined"; transcript_name "Or10v1-202"; exon_number 3; exon_id "ENSMUSE00001404525.2"; level 2; transcript_support_level "5"; mgi_id "MGI:3031254"; tag "RNA_Seq_supported_partial"; havana_gene "OTTMUSG00000059432.1"; havana_transcript "OTTMUST00000156027.1";
chr19	ENSEMBL_gcm37	exon	11873039	11873115	0.0456031472672136	+	.	gene_id "ENSMUSG00000060878.5"; transcript_id "ENSMUSG00000060878.5_tx_3"; exon_id "chr19_11873039_11873115_+"; exonnum "3"; txlen "906";
chr19	ENSEMBL_gcm37	exon	11873039	11873115	0.0262563575174866	+	.	gene_id "ENSMUSG00000060878.5"; transcript_id "ENSMUSG00000060878.5_tx_4"; exon_id "chr19_11873039_11873115_+"; exonnum "4"; txlen "1033";
chr19	HAVANA	UTR	11873039	11873386	0	+	.	gene_id "ENSMUSG00000060878.5"; transcript_id "ENSMUST00000217281.2"; gene_type "protein_coding"; gene_name "Or10v1"; transcript_type "protein_coding"; transcript_name "Or10v1-203"; exon_number 3; exon_id "ENSMUSE00001405272.2"; level 2; protein_id "ENSMUSP00000149208.2"; transcript_support_level "5"; mgi_id "MGI:3031254"; tag "RNA_Seq_supported_partial"; tag "basic"; tag "Ensembl_canonical"; tag "GENCODE_Primary"; tag "appris_principal_1"; tag "CCDS"; ccdsid "CCDS29617.1"; havana_gene "OTTMUSG00000059432.1"; havana_transcript "OTTMUST00000156028.1";
chr19	HAVANA	exon	11873039	11875443	0	+	.	gene_id "ENSMUSG00000060878.5"; transcript_id "ENSMUST00000217281.2"; gene_type "protein_coding"; gene_name "Or10v1"; transcript_type "protein_coding"; transcript_name "Or10v1-203"; exon_number 3; exon_id "ENSMUSE00001405272.2"; level 2; protein_id "ENSMUSP00000149208.2"; transcript_support_level "5"; mgi_id "MGI:3031254"; tag "RNA_Seq_supported_partial"; tag "basic"; tag "Ensembl_canonical"; tag "GENCODE_Primary"; tag "appris_principal_1"; tag "CCDS"; ccdsid "CCDS29617.1"; havana_gene "OTTMUSG00000059432.1"; havana_transcript "OTTMUST00000156028.1";
chr19	HAVANA	start_codon	11873387	11873389	0	+	0	gene_id "ENSMUSG00000060878.5"; transcript_id "ENSMUST00000217281.2"; gene_type "protein_coding"; gene_name "Or10v1"; transcript_type "protein_coding"; transcript_name "Or10v1-203"; exon_number 3; exon_id "ENSMUSE00001405272.2"; level 2; protein_id "ENSMUSP00000149208.2"; transcript_support_level "5"; mgi_id "MGI:3031254"; tag "RNA_Seq_supported_partial"; tag "basic"; tag "Ensembl_canonical"; tag "GENCODE_Primary"; tag "appris_principal_1"; tag "CCDS"; ccdsid "CCDS29617.1"; havana_gene "OTTMUSG00000059432.1"; havana_transcript "OTTMUST00000156028.1";
chr19	HAVANA	start_codon	11873387	11873389	0	+	0	gene_id "ENSMUSG00000060878.5"; transcript_id "ENSMUST00000072784.4"; gene_type "protein_coding"; gene_name "Or10v1"; transcript_type "protein_coding"; transcript_name "Or10v1-201"; exon_number 1; exon_id "ENSMUSE00000492542.4"; level 2; protein_id "ENSMUSP00000072563.3"; transcript_support_level "NA"; mgi_id "MGI:3031254"; tag "basic"; tag "appris_principal_1"; tag "CCDS"; ccdsid "CCDS29617.1"; havana_gene "OTTMUSG00000059432.1"; havana_transcript "OTTMUST00000145872.1";
chr19	HAVANA	CDS	11873387	11874313	0	+	0	gene_id "ENSMUSG00000060878.5"; transcript_id "ENSMUST00000217281.2"; gene_type "protein_coding"; gene_name "Or10v1"; transcript_type "protein_coding"; transcript_name "Or10v1-203"; exon_number 3; exon_id "ENSMUSE00001405272.2"; level 2; protein_id "ENSMUSP00000149208.2"; transcript_support_level "5"; mgi_id "MGI:3031254"; tag "RNA_Seq_supported_partial"; tag "basic"; tag "Ensembl_canonical"; tag "GENCODE_Primary"; tag "appris_principal_1"; tag "CCDS"; ccdsid "CCDS29617.1"; havana_gene "OTTMUSG00000059432.1"; havana_transcript "OTTMUST00000156028.1";
chr19	HAVANA	CDS	11873387	11874313	0	+	0	gene_id "ENSMUSG00000060878.5"; transcript_id "ENSMUST00000072784.4"; gene_type "protein_coding"; gene_name "Or10v1"; transcript_type "protein_coding"; transcript_name "Or10v1-201"; exon_number 1; exon_id "ENSMUSE00000492542.4"; level 2; protein_id "ENSMUSP00000072563.3"; transcript_support_level "NA"; mgi_id "MGI:3031254"; tag "basic"; tag "appris_principal_1"; tag "CCDS"; ccdsid "CCDS29617.1"; havana_gene "OTTMUSG00000059432.1"; havana_transcript "OTTMUST00000145872.1";
chr19	sragcm37_mid	exon	11874060	11874316	0.0456031472672136	+	.	gene_id "ENSMUSG00000060878.5"; transcript_id "ENSMUSG00000060878.5_tx_3"; exon_id "chr19_11874060_11874316_+"; exonnum "4"; txlen "906";
chr19	sragcm37_mid	exon	11874060	11874316	0.0262563575174866	+	.	gene_id "ENSMUSG00000060878.5"; transcript_id "ENSMUSG00000060878.5_tx_4"; exon_id "chr19_11874060_11874316_+"; exonnum "5"; txlen "1033";
chr19	sragcm37_mid	exon	11874060	11874316	0.00378336622510587	+	.	gene_id "ENSMUSG00000060878.5"; transcript_id "ENSMUSG00000060878.5_tx_8"; exon_id "chr19_11874060_11874316_+"; exonnum "2"; txlen "657";
chr19	HAVANA	exon	11874060	11875443	0	+	.	gene_id "ENSMUSG00000060878.5"; transcript_id "ENSMUST00000215766.2"; gene_type "protein_coding"; gene_name "Or10v1"; transcript_type "protein_coding_CDS_not_defined"; transcript_name "Or10v1-202"; exon_number 4; exon_id "ENSMUSE00001397742.2"; level 2; transcript_support_level "5"; mgi_id "MGI:3031254"; tag "RNA_Seq_supported_partial"; havana_gene "OTTMUSG00000059432.1"; havana_transcript "OTTMUST00000156027.1";
chr19	HAVANA	stop_codon	11874314	11874316	0	+	0	gene_id "ENSMUSG00000060878.5"; transcript_id "ENSMUST00000217281.2"; gene_type "protein_coding"; gene_name "Or10v1"; transcript_type "protein_coding"; transcript_name "Or10v1-203"; exon_number 3; exon_id "ENSMUSE00001405272.2"; level 2; protein_id "ENSMUSP00000149208.2"; transcript_support_level "5"; mgi_id "MGI:3031254"; tag "RNA_Seq_supported_partial"; tag "basic"; tag "Ensembl_canonical"; tag "GENCODE_Primary"; tag "appris_principal_1"; tag "CCDS"; ccdsid "CCDS29617.1"; havana_gene "OTTMUSG00000059432.1"; havana_transcript "OTTMUST00000156028.1";
chr19	HAVANA	stop_codon	11874314	11874316	0	+	0	gene_id "ENSMUSG00000060878.5"; transcript_id "ENSMUST00000072784.4"; gene_type "protein_coding"; gene_name "Or10v1"; transcript_type "protein_coding"; transcript_name "Or10v1-201"; exon_number 1; exon_id "ENSMUSE00000492542.4"; level 2; protein_id "ENSMUSP00000072563.3"; transcript_support_level "NA"; mgi_id "MGI:3031254"; tag "basic"; tag "appris_principal_1"; tag "CCDS"; ccdsid "CCDS29617.1"; havana_gene "OTTMUSG00000059432.1"; havana_transcript "OTTMUST00000145872.1";
chr19	HAVANA	UTR	11874314	11874414	0	+	.	gene_id "ENSMUSG00000060878.5"; transcript_id "ENSMUST00000072784.4"; gene_type "protein_coding"; gene_name "Or10v1"; transcript_type "protein_coding"; transcript_name "Or10v1-201"; exon_number 1; exon_id "ENSMUSE00000492542.4"; level 2; protein_id "ENSMUSP00000072563.3"; transcript_support_level "NA"; mgi_id "MGI:3031254"; tag "basic"; tag "appris_principal_1"; tag "CCDS"; ccdsid "CCDS29617.1"; havana_gene "OTTMUSG00000059432.1"; havana_transcript "OTTMUST00000145872.1";
chr19	HAVANA	UTR	11874314	11875443	0	+	.	gene_id "ENSMUSG00000060878.5"; transcript_id "ENSMUST00000217281.2"; gene_type "protein_coding"; gene_name "Or10v1"; transcript_type "protein_coding"; transcript_name "Or10v1-203"; exon_number 3; exon_id "ENSMUSE00001405272.2"; level 2; protein_id "ENSMUSP00000149208.2"; transcript_support_level "5"; mgi_id "MGI:3031254"; tag "RNA_Seq_supported_partial"; tag "basic"; tag "Ensembl_canonical"; tag "GENCODE_Primary"; tag "appris_principal_1"; tag "CCDS"; ccdsid "CCDS29617.1"; havana_gene "OTTMUSG00000059432.1"; havana_transcript "OTTMUST00000156028.1";
chr19	sragcm37_ss	exon	11886388	11886657	0.00378336622510587	+	.	gene_id "ENSMUSG00000060878.5"; transcript_id "ENSMUSG00000060878.5_tx_8"; exon_id "chr19_11886388_11886657_+"; exonnum "3"; txlen "657";
chr19	HAVANA	UTR	11889763	11889926	0	+	.	gene_id "ENSMUSG00000046139.9"; transcript_id "ENSMUST00000061618.9"; gene_type "protein_coding"; gene_name "Patl1"; transcript_type "protein_coding"; transcript_name "Patl1-201"; exon_number 1; exon_id "ENSMUSE00000693777.4"; level 2; protein_id "ENSMUSP00000060398.8"; transcript_support_level "1"; mgi_id "MGI:2147679"; tag "basic"; tag "Ensembl_canonical"; tag "GENCODE_Primary"; tag "appris_principal_1"; tag "CCDS"; ccdsid "CCDS37924.1"; havana_gene "OTTMUSG00000073764.1"; havana_transcript "OTTMUST00000178988.1";
chr19	HAVANA	exon	11889763	11889941	0	+	.	gene_id "ENSMUSG00000046139.9"; transcript_id "ENSMUST00000061618.9"; gene_type "protein_coding"; gene_name "Patl1"; transcript_type "protein_coding"; transcript_name "Patl1-201"; exon_number 1; exon_id "ENSMUSE00000693777.4"; level 2; protein_id "ENSMUSP00000060398.8"; transcript_support_level "1"; mgi_id "MGI:2147679"; tag "basic"; tag "Ensembl_canonical"; tag "GENCODE_Primary"; tag "appris_principal_1"; tag "CCDS"; ccdsid "CCDS37924.1"; havana_gene "OTTMUSG00000073764.1"; havana_transcript "OTTMUST00000178988.1";
chr19	HAVANA	gene	11889763	11922455	0	+	.	gene_id "ENSMUSG00000046139.9"; gene_type "protein_coding"; gene_name "Patl1"; level 2; mgi_id "MGI:2147679"; tag "ncRNA_host"; havana_gene "OTTMUSG00000073764.1";
chr19	HAVANA	transcript	11889763	11922455	0	+	.	gene_id "ENSMUSG00000046139.9"; transcript_id "ENSMUST00000061618.9"; gene_type "protein_coding"; gene_name "Patl1"; transcript_type "protein_coding"; transcript_name "Patl1-201"; level 2; protein_id "ENSMUSP00000060398.8"; transcript_support_level "1"; mgi_id "MGI:2147679"; tag "basic"; tag "Ensembl_canonical"; tag "GENCODE_Primary"; tag "appris_principal_1"; tag "CCDS"; ccdsid "CCDS37924.1"; havana_gene "OTTMUSG00000073764.1"; havana_transcript "OTTMUST00000178988.1";
chr19	HAVANA	UTR	11889807	11889926	0	+	.	gene_id "ENSMUSG00000046139.9"; transcript_id "ENSMUST00000238190.2"; gene_type "protein_coding"; gene_name "Patl1"; transcript_type "nonsense_mediated_decay"; transcript_name "Patl1-202"; exon_number 1; exon_id "ENSMUSE00001459808.2"; level 2; protein_id "ENSMUSP00000158282.2"; mgi_id "MGI:2147679"; havana_gene "OTTMUSG00000073764.1"; havana_transcript "OTTMUST00000178989.1";
chr19	HAVANA	exon	11889807	11889941	0	+	.	gene_id "ENSMUSG00000046139.9"; transcript_id "ENSMUST00000238190.2"; gene_type "protein_coding"; gene_name "Patl1"; transcript_type "nonsense_mediated_decay"; transcript_name "Patl1-202"; exon_number 1; exon_id "ENSMUSE00001459808.2"; level 2; protein_id "ENSMUSP00000158282.2"; mgi_id "MGI:2147679"; havana_gene "OTTMUSG00000073764.1"; havana_transcript "OTTMUST00000178989.1";
chr19	HAVANA	transcript	11889807	11921367	0	+	.	gene_id "ENSMUSG00000046139.9"; transcript_id "ENSMUST00000238190.2"; gene_type "protein_coding"; gene_name "Patl1"; transcript_type "nonsense_mediated_decay"; transcript_name "Patl1-202"; level 2; protein_id "ENSMUSP00000158282.2"; mgi_id "MGI:2147679"; havana_gene "OTTMUSG00000073764.1"; havana_transcript "OTTMUST00000178989.1";
chr19	HAVANA	start_codon	11889927	11889929	0	+	0	gene_id "ENSMUSG00000046139.9"; transcript_id "ENSMUST00000061618.9"; gene_type "protein_coding"; gene_name "Patl1"; transcript_type "protein_coding"; transcript_name "Patl1-201"; exon_number 1; exon_id "ENSMUSE00000693777.4"; level 2; protein_id "ENSMUSP00000060398.8"; transcript_support_level "1"; mgi_id "MGI:2147679"; tag "basic"; tag "Ensembl_canonical"; tag "GENCODE_Primary"; tag "appris_principal_1"; tag "CCDS"; ccdsid "CCDS37924.1"; havana_gene "OTTMUSG00000073764.1"; havana_transcript "OTTMUST00000178988.1";
chr19	HAVANA	start_codon	11889927	11889929	0	+	0	gene_id "ENSMUSG00000046139.9"; transcript_id "ENSMUST00000238190.2"; gene_type "protein_coding"; gene_name "Patl1"; transcript_type "nonsense_mediated_decay"; transcript_name "Patl1-202"; exon_number 1; exon_id "ENSMUSE00001459808.2"; level 2; protein_id "ENSMUSP00000158282.2"; mgi_id "MGI:2147679"; havana_gene "OTTMUSG00000073764.1"; havana_transcript "OTTMUST00000178989.1";
chr19	HAVANA	CDS	11889927	11889941	0	+	0	gene_id "ENSMUSG00000046139.9"; transcript_id "ENSMUST00000061618.9"; gene_type "protein_coding"; gene_name "Patl1"; transcript_type "protein_coding"; transcript_name "Patl1-201"; exon_number 1; exon_id "ENSMUSE00000693777.4"; level 2; protein_id "ENSMUSP00000060398.8"; transcript_support_level "1"; mgi_id "MGI:2147679"; tag "basic"; tag "Ensembl_canonical"; tag "GENCODE_Primary"; tag "appris_principal_1"; tag "CCDS"; ccdsid "CCDS37924.1"; havana_gene "OTTMUSG00000073764.1"; havana_transcript "OTTMUST00000178988.1";
chr19	HAVANA	CDS	11889927	11889941	0	+	0	gene_id "ENSMUSG00000046139.9"; transcript_id "ENSMUST00000238190.2"; gene_type "protein_coding"; gene_name "Patl1"; transcript_type "nonsense_mediated_decay"; transcript_name "Patl1-202"; exon_number 1; exon_id "ENSMUSE00001459808.2"; level 2; protein_id "ENSMUSP00000158282.2"; mgi_id "MGI:2147679"; havana_gene "OTTMUSG00000073764.1"; havana_transcript "OTTMUST00000178989.1";
chr19	sragcm37_es	exon	11890437	11890753	3.02976667691039	+	.	gene_id "ENSMUSG00000046139.9"; transcript_id "ENSMUSG00000046139.9_tx_4"; exon_id "chr19_11890437_11890753_+"; exonnum "1"; txlen "3340";
chr19	HAVANA	exon	11891712	11891823	0	+	.	gene_id "ENSMUSG00000046139.9"; transcript_id "ENSMUST00000061618.9"; gene_type "protein_coding"; gene_name "Patl1"; transcript_type "protein_coding"; transcript_name "Patl1-201"; exon_number 2; exon_id "ENSMUSE00000389794.2"; level 2; protein_id "ENSMUSP00000060398.8"; transcript_support_level "1"; mgi_id "MGI:2147679"; tag "basic"; tag "Ensembl_canonical"; tag "GENCODE_Primary"; tag "appris_principal_1"; tag "CCDS"; ccdsid "CCDS37924.1"; havana_gene "OTTMUSG00000073764.1"; havana_transcript "OTTMUST00000178988.1";
chr19	HAVANA	CDS	11891712	11891823	0	+	0	gene_id "ENSMUSG00000046139.9"; transcript_id "ENSMUST00000061618.9"; gene_type "protein_coding"; gene_name "Patl1"; transcript_type "protein_coding"; transcript_name "Patl1-201"; exon_number 2; exon_id "ENSMUSE00000389794.2"; level 2; protein_id "ENSMUSP00000060398.8"; transcript_support_level "1"; mgi_id "MGI:2147679"; tag "basic"; tag "Ensembl_canonical"; tag "GENCODE_Primary"; tag "appris_principal_1"; tag "CCDS"; ccdsid "CCDS37924.1"; havana_gene "OTTMUSG00000073764.1"; havana_transcript "OTTMUST00000178988.1";
chr19	HAVANA	exon	11891712	11891823	0	+	.	gene_id "ENSMUSG00000046139.9"; transcript_id "ENSMUST00000238190.2"; gene_type "protein_coding"; gene_name "Patl1"; transcript_type "nonsense_mediated_decay"; transcript_name "Patl1-202"; exon_number 2; exon_id "ENSMUSE00000389794.2"; level 2; protein_id "ENSMUSP00000158282.2"; mgi_id "MGI:2147679"; havana_gene "OTTMUSG00000073764.1"; havana_transcript "OTTMUST00000178989.1";
chr19	HAVANA	CDS	11891712	11891823	0	+	0	gene_id "ENSMUSG00000046139.9"; transcript_id "ENSMUST00000238190.2"; gene_type "protein_coding"; gene_name "Patl1"; transcript_type "nonsense_mediated_decay"; transcript_name "Patl1-202"; exon_number 2; exon_id "ENSMUSE00000389794.2"; level 2; protein_id "ENSMUSP00000158282.2"; mgi_id "MGI:2147679"; havana_gene "OTTMUSG00000073764.1"; havana_transcript "OTTMUST00000178989.1";
chr19	ENSEMBL_gcm37	exon	11891712	11891823	3.02976667691039	+	.	gene_id "ENSMUSG00000046139.9"; transcript_id "ENSMUSG00000046139.9_tx_4"; exon_id "chr19_11891712_11891823_+"; exonnum "2"; txlen "3340";
chr19	HAVANA	exon	11897542	11897759	0	+	.	gene_id "ENSMUSG00000046139.9"; transcript_id "ENSMUST00000061618.9"; gene_type "protein_coding"; gene_name "Patl1"; transcript_type "protein_coding"; transcript_name "Patl1-201"; exon_number 3; exon_id "ENSMUSE00000345207.2"; level 2; protein_id "ENSMUSP00000060398.8"; transcript_support_level "1"; mgi_id "MGI:2147679"; tag "basic"; tag "Ensembl_canonical"; tag "GENCODE_Primary"; tag "appris_principal_1"; tag "CCDS"; ccdsid "CCDS37924.1"; havana_gene "OTTMUSG00000073764.1"; havana_transcript "OTTMUST00000178988.1";
chr19	HAVANA	CDS	11897542	11897759	0	+	2	gene_id "ENSMUSG00000046139.9"; transcript_id "ENSMUST00000061618.9"; gene_type "protein_coding"; gene_name "Patl1"; transcript_type "protein_coding"; transcript_name "Patl1-201"; exon_number 3; exon_id "ENSMUSE00000345207.2"; level 2; protein_id "ENSMUSP00000060398.8"; transcript_support_level "1"; mgi_id "MGI:2147679"; tag "basic"; tag "Ensembl_canonical"; tag "GENCODE_Primary"; tag "appris_principal_1"; tag "CCDS"; ccdsid "CCDS37924.1"; havana_gene "OTTMUSG00000073764.1"; havana_transcript "OTTMUST00000178988.1";
chr19	HAVANA	exon	11897542	11897759	0	+	.	gene_id "ENSMUSG00000046139.9"; transcript_id "ENSMUST00000238190.2"; gene_type "protein_coding"; gene_name "Patl1"; transcript_type "nonsense_mediated_decay"; transcript_name "Patl1-202"; exon_number 3; exon_id "ENSMUSE00000345207.2"; level 2; protein_id "ENSMUSP00000158282.2"; mgi_id "MGI:2147679"; havana_gene "OTTMUSG00000073764.1"; havana_transcript "OTTMUST00000178989.1";
chr19	HAVANA	CDS	11897542	11897759	0	+	2	gene_id "ENSMUSG00000046139.9"; transcript_id "ENSMUST00000238190.2"; gene_type "protein_coding"; gene_name "Patl1"; transcript_type "nonsense_mediated_decay"; transcript_name "Patl1-202"; exon_number 3; exon_id "ENSMUSE00000345207.2"; level 2; protein_id "ENSMUSP00000158282.2"; mgi_id "MGI:2147679"; havana_gene "OTTMUSG00000073764.1"; havana_transcript "OTTMUST00000178989.1";
chr19	ENSEMBL_gcm37	exon	11897542	11897759	3.02976667691039	+	.	gene_id "ENSMUSG00000046139.9"; transcript_id "ENSMUSG00000046139.9_tx_4"; exon_id "chr19_11897542_11897759_+"; exonnum "3"; txlen "3340";
chr19	HAVANA	exon	11898169	11898249	0	+	.	gene_id "ENSMUSG00000046139.9"; transcript_id "ENSMUST00000061618.9"; gene_type "protein_coding"; gene_name "Patl1"; transcript_type "protein_coding"; transcript_name "Patl1-201"; exon_number 4; exon_id "ENSMUSE00000408223.2"; level 2; protein_id "ENSMUSP00000060398.8"; transcript_support_level "1"; mgi_id "MGI:2147679"; tag "basic"; tag "Ensembl_canonical"; tag "GENCODE_Primary"; tag "appris_principal_1"; tag "CCDS"; ccdsid "CCDS37924.1"; havana_gene "OTTMUSG00000073764.1"; havana_transcript "OTTMUST00000178988.1";
chr19	HAVANA	CDS	11898169	11898249	0	+	0	gene_id "ENSMUSG00000046139.9"; transcript_id "ENSMUST00000061618.9"; gene_type "protein_coding"; gene_name "Patl1"; transcript_type "protein_coding"; transcript_name "Patl1-201"; exon_number 4; exon_id "ENSMUSE00000408223.2"; level 2; protein_id "ENSMUSP00000060398.8"; transcript_support_level "1"; mgi_id "MGI:2147679"; tag "basic"; tag "Ensembl_canonical"; tag "GENCODE_Primary"; tag "appris_principal_1"; tag "CCDS"; ccdsid "CCDS37924.1"; havana_gene "OTTMUSG00000073764.1"; havana_transcript "OTTMUST00000178988.1";
chr19	HAVANA	exon	11898169	11898249	0	+	.	gene_id "ENSMUSG00000046139.9"; transcript_id "ENSMUST00000238190.2"; gene_type "protein_coding"; gene_name "Patl1"; transcript_type "nonsense_mediated_decay"; transcript_name "Patl1-202"; exon_number 4; exon_id "ENSMUSE00000408223.2"; level 2; protein_id "ENSMUSP00000158282.2"; mgi_id "MGI:2147679"; havana_gene "OTTMUSG00000073764.1"; havana_transcript "OTTMUST00000178989.1";
chr19	HAVANA	CDS	11898169	11898249	0	+	0	gene_id "ENSMUSG00000046139.9"; transcript_id "ENSMUST00000238190.2"; gene_type "protein_coding"; gene_name "Patl1"; transcript_type "nonsense_mediated_decay"; transcript_name "Patl1-202"; exon_number 4; exon_id "ENSMUSE00000408223.2"; level 2; protein_id "ENSMUSP00000158282.2"; mgi_id "MGI:2147679"; havana_gene "OTTMUSG00000073764.1"; havana_transcript "OTTMUST00000178989.1";
chr19	ENSEMBL_gcm37	exon	11898169	11898249	3.02976667691039	+	.	gene_id "ENSMUSG00000046139.9"; transcript_id "ENSMUSG00000046139.9_tx_4"; exon_id "chr19_11898169_11898249_+"; exonnum "4"; txlen "3340";
chr19	HAVANA	exon	11898733	11898927	0	+	.	gene_id "ENSMUSG00000046139.9"; transcript_id "ENSMUST00000061618.9"; gene_type "protein_coding"; gene_name "Patl1"; transcript_type "protein_coding"; transcript_name "Patl1-201"; exon_number 5; exon_id "ENSMUSE00000373145.2"; level 2; protein_id "ENSMUSP00000060398.8"; transcript_support_level "1"; mgi_id "MGI:2147679"; tag "basic"; tag "Ensembl_canonical"; tag "GENCODE_Primary"; tag "appris_principal_1"; tag "CCDS"; ccdsid "CCDS37924.1"; havana_gene "OTTMUSG00000073764.1"; havana_transcript "OTTMUST00000178988.1";
chr19	HAVANA	CDS	11898733	11898927	0	+	0	gene_id "ENSMUSG00000046139.9"; transcript_id "ENSMUST00000061618.9"; gene_type "protein_coding"; gene_name "Patl1"; transcript_type "protein_coding"; transcript_name "Patl1-201"; exon_number 5; exon_id "ENSMUSE00000373145.2"; level 2; protein_id "ENSMUSP00000060398.8"; transcript_support_level "1"; mgi_id "MGI:2147679"; tag "basic"; tag "Ensembl_canonical"; tag "GENCODE_Primary"; tag "appris_principal_1"; tag "CCDS"; ccdsid "CCDS37924.1"; havana_gene "OTTMUSG00000073764.1"; havana_transcript "OTTMUST00000178988.1";
chr19	HAVANA	exon	11898733	11898927	0	+	.	gene_id "ENSMUSG00000046139.9"; transcript_id "ENSMUST00000238190.2"; gene_type "protein_coding"; gene_name "Patl1"; transcript_type "nonsense_mediated_decay"; transcript_name "Patl1-202"; exon_number 5; exon_id "ENSMUSE00000373145.2"; level 2; protein_id "ENSMUSP00000158282.2"; mgi_id "MGI:2147679"; havana_gene "OTTMUSG00000073764.1"; havana_transcript "OTTMUST00000178989.1";
chr19	HAVANA	CDS	11898733	11898927	0	+	0	gene_id "ENSMUSG00000046139.9"; transcript_id "ENSMUST00000238190.2"; gene_type "protein_coding"; gene_name "Patl1"; transcript_type "nonsense_mediated_decay"; transcript_name "Patl1-202"; exon_number 5; exon_id "ENSMUSE00000373145.2"; level 2; protein_id "ENSMUSP00000158282.2"; mgi_id "MGI:2147679"; havana_gene "OTTMUSG00000073764.1"; havana_transcript "OTTMUST00000178989.1";
chr19	ENSEMBL_gcm37	exon	11898733	11898927	3.02976667691039	+	.	gene_id "ENSMUSG00000046139.9"; transcript_id "ENSMUSG00000046139.9_tx_4"; exon_id "chr19_11898733_11898927_+"; exonnum "5"; txlen "3340";
chr19	HAVANA	CDS	11899285	11899305	0	+	0	gene_id "ENSMUSG00000046139.9"; transcript_id "ENSMUST00000238190.2"; gene_type "protein_coding"; gene_name "Patl1"; transcript_type "nonsense_mediated_decay"; transcript_name "Patl1-202"; exon_number 6; exon_id "ENSMUSE00001458576.2"; level 2; protein_id "ENSMUSP00000158282.2"; mgi_id "MGI:2147679"; havana_gene "OTTMUSG00000073764.1"; havana_transcript "OTTMUST00000178989.1";
chr19	HAVANA	exon	11899285	11899358	0	+	.	gene_id "ENSMUSG00000046139.9"; transcript_id "ENSMUST00000238190.2"; gene_type "protein_coding"; gene_name "Patl1"; transcript_type "nonsense_mediated_decay"; transcript_name "Patl1-202"; exon_number 6; exon_id "ENSMUSE00001458576.2"; level 2; protein_id "ENSMUSP00000158282.2"; mgi_id "MGI:2147679"; havana_gene "OTTMUSG00000073764.1"; havana_transcript "OTTMUST00000178989.1";
chr19	ENSEMBL_gcm37	exon	11899285	11899358	3.02976667691039	+	.	gene_id "ENSMUSG00000046139.9"; transcript_id "ENSMUSG00000046139.9_tx_4"; exon_id "chr19_11899285_11899358_+"; exonnum "6"; txlen "3340";
chr19	HAVANA	stop_codon	11899306	11899308	0	+	0	gene_id "ENSMUSG00000046139.9"; transcript_id "ENSMUST00000238190.2"; gene_type "protein_coding"; gene_name "Patl1"; transcript_type "nonsense_mediated_decay"; transcript_name "Patl1-202"; exon_number 6; exon_id "ENSMUSE00001458576.2"; level 2; protein_id "ENSMUSP00000158282.2"; mgi_id "MGI:2147679"; havana_gene "OTTMUSG00000073764.1"; havana_transcript "OTTMUST00000178989.1";
chr19	HAVANA	UTR	11899306	11899358	0	+	.	gene_id "ENSMUSG00000046139.9"; transcript_id "ENSMUST00000238190.2"; gene_type "protein_coding"; gene_name "Patl1"; transcript_type "nonsense_mediated_decay"; transcript_name "Patl1-202"; exon_number 6; exon_id "ENSMUSE00001458576.2"; level 2; protein_id "ENSMUSP00000158282.2"; mgi_id "MGI:2147679"; havana_gene "OTTMUSG00000073764.1"; havana_transcript "OTTMUST00000178989.1";
chr19	HAVANA	exon	11899831	11899932	0	+	.	gene_id "ENSMUSG00000046139.9"; transcript_id "ENSMUST00000061618.9"; gene_type "protein_coding"; gene_name "Patl1"; transcript_type "protein_coding"; transcript_name "Patl1-201"; exon_number 6; exon_id "ENSMUSE00000383055.2"; level 2; protein_id "ENSMUSP00000060398.8"; transcript_support_level "1"; mgi_id "MGI:2147679"; tag "basic"; tag "Ensembl_canonical"; tag "GENCODE_Primary"; tag "appris_principal_1"; tag "CCDS"; ccdsid "CCDS37924.1"; havana_gene "OTTMUSG00000073764.1"; havana_transcript "OTTMUST00000178988.1";
chr19	HAVANA	CDS	11899831	11899932	0	+	0	gene_id "ENSMUSG00000046139.9"; transcript_id "ENSMUST00000061618.9"; gene_type "protein_coding"; gene_name "Patl1"; transcript_type "protein_coding"; transcript_name "Patl1-201"; exon_number 6; exon_id "ENSMUSE00000383055.2"; level 2; protein_id "ENSMUSP00000060398.8"; transcript_support_level "1"; mgi_id "MGI:2147679"; tag "basic"; tag "Ensembl_canonical"; tag "GENCODE_Primary"; tag "appris_principal_1"; tag "CCDS"; ccdsid "CCDS37924.1"; havana_gene "OTTMUSG00000073764.1"; havana_transcript "OTTMUST00000178988.1";
chr19	HAVANA	exon	11899831	11899932	0	+	.	gene_id "ENSMUSG00000046139.9"; transcript_id "ENSMUST00000238190.2"; gene_type "protein_coding"; gene_name "Patl1"; transcript_type "nonsense_mediated_decay"; transcript_name "Patl1-202"; exon_number 7; exon_id "ENSMUSE00001460143.2"; level 2; protein_id "ENSMUSP00000158282.2"; mgi_id "MGI:2147679"; havana_gene "OTTMUSG00000073764.1"; havana_transcript "OTTMUST00000178989.1";
chr19	HAVANA	UTR	11899831	11899932	0	+	.	gene_id "ENSMUSG00000046139.9"; transcript_id "ENSMUST00000238190.2"; gene_type "protein_coding"; gene_name "Patl1"; transcript_type "nonsense_mediated_decay"; transcript_name "Patl1-202"; exon_number 7; exon_id "ENSMUSE00001460143.2"; level 2; protein_id "ENSMUSP00000158282.2"; mgi_id "MGI:2147679"; havana_gene "OTTMUSG00000073764.1"; havana_transcript "OTTMUST00000178989.1";
chr19	ENSEMBL_gcm37	exon	11899831	11899932	3.02976667691039	+	.	gene_id "ENSMUSG00000046139.9"; transcript_id "ENSMUSG00000046139.9_tx_4"; exon_id "chr19_11899831_11899932_+"; exonnum "7"; txlen "3340";
chr19	HAVANA	exon	11900751	11900840	0	+	.	gene_id "ENSMUSG00000046139.9"; transcript_id "ENSMUST00000061618.9"; gene_type "protein_coding"; gene_name "Patl1"; transcript_type "protein_coding"; transcript_name "Patl1-201"; exon_number 7; exon_id "ENSMUSE00000349276.2"; level 2; protein_id "ENSMUSP00000060398.8"; transcript_support_level "1"; mgi_id "MGI:2147679"; tag "basic"; tag "Ensembl_canonical"; tag "GENCODE_Primary"; tag "appris_principal_1"; tag "CCDS"; ccdsid "CCDS37924.1"; havana_gene "OTTMUSG00000073764.1"; havana_transcript "OTTMUST00000178988.1";
chr19	HAVANA	CDS	11900751	11900840	0	+	0	gene_id "ENSMUSG00000046139.9"; transcript_id "ENSMUST00000061618.9"; gene_type "protein_coding"; gene_name "Patl1"; transcript_type "protein_coding"; transcript_name "Patl1-201"; exon_number 7; exon_id "ENSMUSE00000349276.2"; level 2; protein_id "ENSMUSP00000060398.8"; transcript_support_level "1"; mgi_id "MGI:2147679"; tag "basic"; tag "Ensembl_canonical"; tag "GENCODE_Primary"; tag "appris_principal_1"; tag "CCDS"; ccdsid "CCDS37924.1"; havana_gene "OTTMUSG00000073764.1"; havana_transcript "OTTMUST00000178988.1";
chr19	HAVANA	exon	11900751	11900840	0	+	.	gene_id "ENSMUSG00000046139.9"; transcript_id "ENSMUST00000238190.2"; gene_type "protein_coding"; gene_name "Patl1"; transcript_type "nonsense_mediated_decay"; transcript_name "Patl1-202"; exon_number 8; exon_id "ENSMUSE00001458744.2"; level 2; protein_id "ENSMUSP00000158282.2"; mgi_id "MGI:2147679"; havana_gene "OTTMUSG00000073764.1"; havana_transcript "OTTMUST00000178989.1";
chr19	HAVANA	UTR	11900751	11900840	0	+	.	gene_id "ENSMUSG00000046139.9"; transcript_id "ENSMUST00000238190.2"; gene_type "protein_coding"; gene_name "Patl1"; transcript_type "nonsense_mediated_decay"; transcript_name "Patl1-202"; exon_number 8; exon_id "ENSMUSE00001458744.2"; level 2; protein_id "ENSMUSP00000158282.2"; mgi_id "MGI:2147679"; havana_gene "OTTMUSG00000073764.1"; havana_transcript "OTTMUST00000178989.1";
chr19	ENSEMBL_gcm37	exon	11900751	11900840	3.02976667691039	+	.	gene_id "ENSMUSG00000046139.9"; transcript_id "ENSMUSG00000046139.9_tx_4"; exon_id "chr19_11900751_11900840_+"; exonnum "8"; txlen "3340";
chr19	ENSEMBL	gene	11901092	11901164	0	+	.	gene_id "ENSMUSG00000104979.3"; gene_type "miRNA"; gene_name "Mir6994"; level 3; mgi_id "MGI:5562752";
chr19	ENSEMBL	transcript	11901092	11901164	0	+	.	gene_id "ENSMUSG00000104979.3"; transcript_id "ENSMUST00000198985.3"; gene_type "miRNA"; gene_name "Mir6994"; transcript_type "miRNA"; transcript_name "Mir6994-201"; level 3; transcript_support_level "NA"; mgi_id "MGI:5562752"; tag "basic"; tag "Ensembl_canonical"; tag "GENCODE_Primary";
chr19	ENSEMBL	exon	11901092	11901164	0	+	.	gene_id "ENSMUSG00000104979.3"; transcript_id "ENSMUST00000198985.3"; gene_type "miRNA"; gene_name "Mir6994"; transcript_type "miRNA"; transcript_name "Mir6994-201"; exon_number 1; exon_id "ENSMUSE00001347721.2"; level 3; transcript_support_level "NA"; mgi_id "MGI:5562752"; tag "basic"; tag "Ensembl_canonical"; tag "GENCODE_Primary";
chr19	HAVANA	exon	11901165	11901382	0	+	.	gene_id "ENSMUSG00000046139.9"; transcript_id "ENSMUST00000061618.9"; gene_type "protein_coding"; gene_name "Patl1"; transcript_type "protein_coding"; transcript_name "Patl1-201"; exon_number 8; exon_id "ENSMUSE00000398510.2"; level 2; protein_id "ENSMUSP00000060398.8"; transcript_support_level "1"; mgi_id "MGI:2147679"; tag "basic"; tag "Ensembl_canonical"; tag "GENCODE_Primary"; tag "appris_principal_1"; tag "CCDS"; ccdsid "CCDS37924.1"; havana_gene "OTTMUSG00000073764.1"; havana_transcript "OTTMUST00000178988.1";
chr19	HAVANA	CDS	11901165	11901382	0	+	0	gene_id "ENSMUSG00000046139.9"; transcript_id "ENSMUST00000061618.9"; gene_type "protein_coding"; gene_name "Patl1"; transcript_type "protein_coding"; transcript_name "Patl1-201"; exon_number 8; exon_id "ENSMUSE00000398510.2"; level 2; protein_id "ENSMUSP00000060398.8"; transcript_support_level "1"; mgi_id "MGI:2147679"; tag "basic"; tag "Ensembl_canonical"; tag "GENCODE_Primary"; tag "appris_principal_1"; tag "CCDS"; ccdsid "CCDS37924.1"; havana_gene "OTTMUSG00000073764.1"; havana_transcript "OTTMUST00000178988.1";
chr19	HAVANA	exon	11901165	11901382	0	+	.	gene_id "ENSMUSG00000046139.9"; transcript_id "ENSMUST00000238190.2"; gene_type "protein_coding"; gene_name "Patl1"; transcript_type "nonsense_mediated_decay"; transcript_name "Patl1-202"; exon_number 9; exon_id "ENSMUSE00001461277.2"; level 2; protein_id "ENSMUSP00000158282.2"; mgi_id "MGI:2147679"; havana_gene "OTTMUSG00000073764.1"; havana_transcript "OTTMUST00000178989.1";
chr19	HAVANA	UTR	11901165	11901382	0	+	.	gene_id "ENSMUSG00000046139.9"; transcript_id "ENSMUST00000238190.2"; gene_type "protein_coding"; gene_name "Patl1"; transcript_type "nonsense_mediated_decay"; transcript_name "Patl1-202"; exon_number 9; exon_id "ENSMUSE00001461277.2"; level 2; protein_id "ENSMUSP00000158282.2"; mgi_id "MGI:2147679"; havana_gene "OTTMUSG00000073764.1"; havana_transcript "OTTMUST00000178989.1";
chr19	ENSEMBL_gcm37	exon	11901165	11901382	3.02976667691039	+	.	gene_id "ENSMUSG00000046139.9"; transcript_id "ENSMUSG00000046139.9_tx_4"; exon_id "chr19_11901165_11901382_+"; exonnum "9"; txlen "3340";
chr19	HAVANA	exon	11902501	11902590	0	+	.	gene_id "ENSMUSG00000046139.9"; transcript_id "ENSMUST00000061618.9"; gene_type "protein_coding"; gene_name "Patl1"; transcript_type "protein_coding"; transcript_name "Patl1-201"; exon_number 9; exon_id "ENSMUSE00000364162.2"; level 2; protein_id "ENSMUSP00000060398.8"; transcript_support_level "1"; mgi_id "MGI:2147679"; tag "basic"; tag "Ensembl_canonical"; tag "GENCODE_Primary"; tag "appris_principal_1"; tag "CCDS"; ccdsid "CCDS37924.1"; havana_gene "OTTMUSG00000073764.1"; havana_transcript "OTTMUST00000178988.1";
chr19	HAVANA	CDS	11902501	11902590	0	+	1	gene_id "ENSMUSG00000046139.9"; transcript_id "ENSMUST00000061618.9"; gene_type "protein_coding"; gene_name "Patl1"; transcript_type "protein_coding"; transcript_name "Patl1-201"; exon_number 9; exon_id "ENSMUSE00000364162.2"; level 2; protein_id "ENSMUSP00000060398.8"; transcript_support_level "1"; mgi_id "MGI:2147679"; tag "basic"; tag "Ensembl_canonical"; tag "GENCODE_Primary"; tag "appris_principal_1"; tag "CCDS"; ccdsid "CCDS37924.1"; havana_gene "OTTMUSG00000073764.1"; havana_transcript "OTTMUST00000178988.1";
chr19	HAVANA	exon	11902501	11902590	0	+	.	gene_id "ENSMUSG00000046139.9"; transcript_id "ENSMUST00000238190.2"; gene_type "protein_coding"; gene_name "Patl1"; transcript_type "nonsense_mediated_decay"; transcript_name "Patl1-202"; exon_number 10; exon_id "ENSMUSE00001463151.2"; level 2; protein_id "ENSMUSP00000158282.2"; mgi_id "MGI:2147679"; havana_gene "OTTMUSG00000073764.1"; havana_transcript "OTTMUST00000178989.1";
chr19	HAVANA	UTR	11902501	11902590	0	+	.	gene_id "ENSMUSG00000046139.9"; transcript_id "ENSMUST00000238190.2"; gene_type "protein_coding"; gene_name "Patl1"; transcript_type "nonsense_mediated_decay"; transcript_name "Patl1-202"; exon_number 10; exon_id "ENSMUSE00001463151.2"; level 2; protein_id "ENSMUSP00000158282.2"; mgi_id "MGI:2147679"; havana_gene "OTTMUSG00000073764.1"; havana_transcript "OTTMUST00000178989.1";
chr19	ENSEMBL_gcm37	exon	11902501	11902590	3.02976667691039	+	.	gene_id "ENSMUSG00000046139.9"; transcript_id "ENSMUSG00000046139.9_tx_4"; exon_id "chr19_11902501_11902590_+"; exonnum "10"; txlen "3340";
chr19	HAVANA	exon	11907239	11907419	0	+	.	gene_id "ENSMUSG00000046139.9"; transcript_id "ENSMUST00000061618.9"; gene_type "protein_coding"; gene_name "Patl1"; transcript_type "protein_coding"; transcript_name "Patl1-201"; exon_number 10; exon_id "ENSMUSE00000364770.2"; level 2; protein_id "ENSMUSP00000060398.8"; transcript_support_level "1"; mgi_id "MGI:2147679"; tag "basic"; tag "Ensembl_canonical"; tag "GENCODE_Primary"; tag "appris_principal_1"; tag "CCDS"; ccdsid "CCDS37924.1"; havana_gene "OTTMUSG00000073764.1"; havana_transcript "OTTMUST00000178988.1";
chr19	HAVANA	CDS	11907239	11907419	0	+	1	gene_id "ENSMUSG00000046139.9"; transcript_id "ENSMUST00000061618.9"; gene_type "protein_coding"; gene_name "Patl1"; transcript_type "protein_coding"; transcript_name "Patl1-201"; exon_number 10; exon_id "ENSMUSE00000364770.2"; level 2; protein_id "ENSMUSP00000060398.8"; transcript_support_level "1"; mgi_id "MGI:2147679"; tag "basic"; tag "Ensembl_canonical"; tag "GENCODE_Primary"; tag "appris_principal_1"; tag "CCDS"; ccdsid "CCDS37924.1"; havana_gene "OTTMUSG00000073764.1"; havana_transcript "OTTMUST00000178988.1";
chr19	HAVANA	exon	11907239	11907419	0	+	.	gene_id "ENSMUSG00000046139.9"; transcript_id "ENSMUST00000238190.2"; gene_type "protein_coding"; gene_name "Patl1"; transcript_type "nonsense_mediated_decay"; transcript_name "Patl1-202"; exon_number 11; exon_id "ENSMUSE00001460092.2"; level 2; protein_id "ENSMUSP00000158282.2"; mgi_id "MGI:2147679"; havana_gene "OTTMUSG00000073764.1"; havana_transcript "OTTMUST00000178989.1";
chr19	HAVANA	UTR	11907239	11907419	0	+	.	gene_id "ENSMUSG00000046139.9"; transcript_id "ENSMUST00000238190.2"; gene_type "protein_coding"; gene_name "Patl1"; transcript_type "nonsense_mediated_decay"; transcript_name "Patl1-202"; exon_number 11; exon_id "ENSMUSE00001460092.2"; level 2; protein_id "ENSMUSP00000158282.2"; mgi_id "MGI:2147679"; havana_gene "OTTMUSG00000073764.1"; havana_transcript "OTTMUST00000178989.1";
chr19	ENSEMBL_gcm37	exon	11907239	11907419	3.02976667691039	+	.	gene_id "ENSMUSG00000046139.9"; transcript_id "ENSMUSG00000046139.9_tx_4"; exon_id "chr19_11907239_11907419_+"; exonnum "11"; txlen "3340";
chr19	HAVANA	exon	11908897	11909020	0	+	.	gene_id "ENSMUSG00000046139.9"; transcript_id "ENSMUST00000061618.9"; gene_type "protein_coding"; gene_name "Patl1"; transcript_type "protein_coding"; transcript_name "Patl1-201"; exon_number 11; exon_id "ENSMUSE00000351761.2"; level 2; protein_id "ENSMUSP00000060398.8"; transcript_support_level "1"; mgi_id "MGI:2147679"; tag "basic"; tag "Ensembl_canonical"; tag "GENCODE_Primary"; tag "appris_principal_1"; tag "CCDS"; ccdsid "CCDS37924.1"; havana_gene "OTTMUSG00000073764.1"; havana_transcript "OTTMUST00000178988.1";
chr19	HAVANA	CDS	11908897	11909020	0	+	0	gene_id "ENSMUSG00000046139.9"; transcript_id "ENSMUST00000061618.9"; gene_type "protein_coding"; gene_name "Patl1"; transcript_type "protein_coding"; transcript_name "Patl1-201"; exon_number 11; exon_id "ENSMUSE00000351761.2"; level 2; protein_id "ENSMUSP00000060398.8"; transcript_support_level "1"; mgi_id "MGI:2147679"; tag "basic"; tag "Ensembl_canonical"; tag "GENCODE_Primary"; tag "appris_principal_1"; tag "CCDS"; ccdsid "CCDS37924.1"; havana_gene "OTTMUSG00000073764.1"; havana_transcript "OTTMUST00000178988.1";
chr19	HAVANA	exon	11908897	11909020	0	+	.	gene_id "ENSMUSG00000046139.9"; transcript_id "ENSMUST00000238190.2"; gene_type "protein_coding"; gene_name "Patl1"; transcript_type "nonsense_mediated_decay"; transcript_name "Patl1-202"; exon_number 12; exon_id "ENSMUSE00001460188.2"; level 2; protein_id "ENSMUSP00000158282.2"; mgi_id "MGI:2147679"; havana_gene "OTTMUSG00000073764.1"; havana_transcript "OTTMUST00000178989.1";
chr19	HAVANA	UTR	11908897	11909020	0	+	.	gene_id "ENSMUSG00000046139.9"; transcript_id "ENSMUST00000238190.2"; gene_type "protein_coding"; gene_name "Patl1"; transcript_type "nonsense_mediated_decay"; transcript_name "Patl1-202"; exon_number 12; exon_id "ENSMUSE00001460188.2"; level 2; protein_id "ENSMUSP00000158282.2"; mgi_id "MGI:2147679"; havana_gene "OTTMUSG00000073764.1"; havana_transcript "OTTMUST00000178989.1";
chr19	ENSEMBL_gcm37	exon	11908897	11909020	3.02976667691039	+	.	gene_id "ENSMUSG00000046139.9"; transcript_id "ENSMUSG00000046139.9_tx_4"; exon_id "chr19_11908897_11909020_+"; exonnum "12"; txlen "3340";
chr19	HAVANA	exon	11909502	11909599	0	+	.	gene_id "ENSMUSG00000046139.9"; transcript_id "ENSMUST00000061618.9"; gene_type "protein_coding"; gene_name "Patl1"; transcript_type "protein_coding"; transcript_name "Patl1-201"; exon_number 12; exon_id "ENSMUSE00000374690.2"; level 2; protein_id "ENSMUSP00000060398.8"; transcript_support_level "1"; mgi_id "MGI:2147679"; tag "basic"; tag "Ensembl_canonical"; tag "GENCODE_Primary"; tag "appris_principal_1"; tag "CCDS"; ccdsid "CCDS37924.1"; havana_gene "OTTMUSG00000073764.1"; havana_transcript "OTTMUST00000178988.1";
chr19	HAVANA	CDS	11909502	11909599	0	+	2	gene_id "ENSMUSG00000046139.9"; transcript_id "ENSMUST00000061618.9"; gene_type "protein_coding"; gene_name "Patl1"; transcript_type "protein_coding"; transcript_name "Patl1-201"; exon_number 12; exon_id "ENSMUSE00000374690.2"; level 2; protein_id "ENSMUSP00000060398.8"; transcript_support_level "1"; mgi_id "MGI:2147679"; tag "basic"; tag "Ensembl_canonical"; tag "GENCODE_Primary"; tag "appris_principal_1"; tag "CCDS"; ccdsid "CCDS37924.1"; havana_gene "OTTMUSG00000073764.1"; havana_transcript "OTTMUST00000178988.1";
chr19	HAVANA	exon	11909502	11909599	0	+	.	gene_id "ENSMUSG00000046139.9"; transcript_id "ENSMUST00000238190.2"; gene_type "protein_coding"; gene_name "Patl1"; transcript_type "nonsense_mediated_decay"; transcript_name "Patl1-202"; exon_number 13; exon_id "ENSMUSE00001457103.2"; level 2; protein_id "ENSMUSP00000158282.2"; mgi_id "MGI:2147679"; havana_gene "OTTMUSG00000073764.1"; havana_transcript "OTTMUST00000178989.1";
chr19	HAVANA	UTR	11909502	11909599	0	+	.	gene_id "ENSMUSG00000046139.9"; transcript_id "ENSMUST00000238190.2"; gene_type "protein_coding"; gene_name "Patl1"; transcript_type "nonsense_mediated_decay"; transcript_name "Patl1-202"; exon_number 13; exon_id "ENSMUSE00001457103.2"; level 2; protein_id "ENSMUSP00000158282.2"; mgi_id "MGI:2147679"; havana_gene "OTTMUSG00000073764.1"; havana_transcript "OTTMUST00000178989.1";
chr19	ENSEMBL_gcm37	exon	11909502	11909599	3.02976667691039	+	.	gene_id "ENSMUSG00000046139.9"; transcript_id "ENSMUSG00000046139.9_tx_4"; exon_id "chr19_11909502_11909599_+"; exonnum "13"; txlen "3340";
chr19	HAVANA	exon	11911044	11911103	0	+	.	gene_id "ENSMUSG00000046139.9"; transcript_id "ENSMUST00000061618.9"; gene_type "protein_coding"; gene_name "Patl1"; transcript_type "protein_coding"; transcript_name "Patl1-201"; exon_number 13; exon_id "ENSMUSE00000375350.2"; level 2; protein_id "ENSMUSP00000060398.8"; transcript_support_level "1"; mgi_id "MGI:2147679"; tag "basic"; tag "Ensembl_canonical"; tag "GENCODE_Primary"; tag "appris_principal_1"; tag "CCDS"; ccdsid "CCDS37924.1"; havana_gene "OTTMUSG00000073764.1"; havana_transcript "OTTMUST00000178988.1";
chr19	HAVANA	CDS	11911044	11911103	0	+	0	gene_id "ENSMUSG00000046139.9"; transcript_id "ENSMUST00000061618.9"; gene_type "protein_coding"; gene_name "Patl1"; transcript_type "protein_coding"; transcript_name "Patl1-201"; exon_number 13; exon_id "ENSMUSE00000375350.2"; level 2; protein_id "ENSMUSP00000060398.8"; transcript_support_level "1"; mgi_id "MGI:2147679"; tag "basic"; tag "Ensembl_canonical"; tag "GENCODE_Primary"; tag "appris_principal_1"; tag "CCDS"; ccdsid "CCDS37924.1"; havana_gene "OTTMUSG00000073764.1"; havana_transcript "OTTMUST00000178988.1";
chr19	HAVANA	exon	11911044	11911103	0	+	.	gene_id "ENSMUSG00000046139.9"; transcript_id "ENSMUST00000238190.2"; gene_type "protein_coding"; gene_name "Patl1"; transcript_type "nonsense_mediated_decay"; transcript_name "Patl1-202"; exon_number 14; exon_id "ENSMUSE00001462184.2"; level 2; protein_id "ENSMUSP00000158282.2"; mgi_id "MGI:2147679"; havana_gene "OTTMUSG00000073764.1"; havana_transcript "OTTMUST00000178989.1";
chr19	HAVANA	UTR	11911044	11911103	0	+	.	gene_id "ENSMUSG00000046139.9"; transcript_id "ENSMUST00000238190.2"; gene_type "protein_coding"; gene_name "Patl1"; transcript_type "nonsense_mediated_decay"; transcript_name "Patl1-202"; exon_number 14; exon_id "ENSMUSE00001462184.2"; level 2; protein_id "ENSMUSP00000158282.2"; mgi_id "MGI:2147679"; havana_gene "OTTMUSG00000073764.1"; havana_transcript "OTTMUST00000178989.1";
chr19	ENSEMBL_gcm37	exon	11911044	11911103	3.02976667691039	+	.	gene_id "ENSMUSG00000046139.9"; transcript_id "ENSMUSG00000046139.9_tx_4"; exon_id "chr19_11911044_11911103_+"; exonnum "14"; txlen "3340";
chr19	HAVANA	exon	11913043	11913191	0	+	.	gene_id "ENSMUSG00000046139.9"; transcript_id "ENSMUST00000061618.9"; gene_type "protein_coding"; gene_name "Patl1"; transcript_type "protein_coding"; transcript_name "Patl1-201"; exon_number 14; exon_id "ENSMUSE00000362172.2"; level 2; protein_id "ENSMUSP00000060398.8"; transcript_support_level "1"; mgi_id "MGI:2147679"; tag "basic"; tag "Ensembl_canonical"; tag "GENCODE_Primary"; tag "appris_principal_1"; tag "CCDS"; ccdsid "CCDS37924.1"; havana_gene "OTTMUSG00000073764.1"; havana_transcript "OTTMUST00000178988.1";
chr19	HAVANA	CDS	11913043	11913191	0	+	0	gene_id "ENSMUSG00000046139.9"; transcript_id "ENSMUST00000061618.9"; gene_type "protein_coding"; gene_name "Patl1"; transcript_type "protein_coding"; transcript_name "Patl1-201"; exon_number 14; exon_id "ENSMUSE00000362172.2"; level 2; protein_id "ENSMUSP00000060398.8"; transcript_support_level "1"; mgi_id "MGI:2147679"; tag "basic"; tag "Ensembl_canonical"; tag "GENCODE_Primary"; tag "appris_principal_1"; tag "CCDS"; ccdsid "CCDS37924.1"; havana_gene "OTTMUSG00000073764.1"; havana_transcript "OTTMUST00000178988.1";
chr19	HAVANA	exon	11913043	11913191	0	+	.	gene_id "ENSMUSG00000046139.9"; transcript_id "ENSMUST00000238190.2"; gene_type "protein_coding"; gene_name "Patl1"; transcript_type "nonsense_mediated_decay"; transcript_name "Patl1-202"; exon_number 15; exon_id "ENSMUSE00001461731.2"; level 2; protein_id "ENSMUSP00000158282.2"; mgi_id "MGI:2147679"; havana_gene "OTTMUSG00000073764.1"; havana_transcript "OTTMUST00000178989.1";
chr19	HAVANA	UTR	11913043	11913191	0	+	.	gene_id "ENSMUSG00000046139.9"; transcript_id "ENSMUST00000238190.2"; gene_type "protein_coding"; gene_name "Patl1"; transcript_type "nonsense_mediated_decay"; transcript_name "Patl1-202"; exon_number 15; exon_id "ENSMUSE00001461731.2"; level 2; protein_id "ENSMUSP00000158282.2"; mgi_id "MGI:2147679"; havana_gene "OTTMUSG00000073764.1"; havana_transcript "OTTMUST00000178989.1";
chr19	ENSEMBL_gcm37	exon	11913043	11913191	3.02976667691039	+	.	gene_id "ENSMUSG00000046139.9"; transcript_id "ENSMUSG00000046139.9_tx_4"; exon_id "chr19_11913043_11913191_+"; exonnum "15"; txlen "3340";
chr19	HAVANA	exon	11914584	11914743	0	+	.	gene_id "ENSMUSG00000046139.9"; transcript_id "ENSMUST00000061618.9"; gene_type "protein_coding"; gene_name "Patl1"; transcript_type "protein_coding"; transcript_name "Patl1-201"; exon_number 15; exon_id "ENSMUSE00000411914.2"; level 2; protein_id "ENSMUSP00000060398.8"; transcript_support_level "1"; mgi_id "MGI:2147679"; tag "basic"; tag "Ensembl_canonical"; tag "GENCODE_Primary"; tag "appris_principal_1"; tag "CCDS"; ccdsid "CCDS37924.1"; havana_gene "OTTMUSG00000073764.1"; havana_transcript "OTTMUST00000178988.1";
chr19	HAVANA	CDS	11914584	11914743	0	+	1	gene_id "ENSMUSG00000046139.9"; transcript_id "ENSMUST00000061618.9"; gene_type "protein_coding"; gene_name "Patl1"; transcript_type "protein_coding"; transcript_name "Patl1-201"; exon_number 15; exon_id "ENSMUSE00000411914.2"; level 2; protein_id "ENSMUSP00000060398.8"; transcript_support_level "1"; mgi_id "MGI:2147679"; tag "basic"; tag "Ensembl_canonical"; tag "GENCODE_Primary"; tag "appris_principal_1"; tag "CCDS"; ccdsid "CCDS37924.1"; havana_gene "OTTMUSG00000073764.1"; havana_transcript "OTTMUST00000178988.1";
chr19	HAVANA	exon	11914584	11914743	0	+	.	gene_id "ENSMUSG00000046139.9"; transcript_id "ENSMUST00000238190.2"; gene_type "protein_coding"; gene_name "Patl1"; transcript_type "nonsense_mediated_decay"; transcript_name "Patl1-202"; exon_number 16; exon_id "ENSMUSE00001458305.2"; level 2; protein_id "ENSMUSP00000158282.2"; mgi_id "MGI:2147679"; havana_gene "OTTMUSG00000073764.1"; havana_transcript "OTTMUST00000178989.1";
chr19	HAVANA	UTR	11914584	11914743	0	+	.	gene_id "ENSMUSG00000046139.9"; transcript_id "ENSMUST00000238190.2"; gene_type "protein_coding"; gene_name "Patl1"; transcript_type "nonsense_mediated_decay"; transcript_name "Patl1-202"; exon_number 16; exon_id "ENSMUSE00001458305.2"; level 2; protein_id "ENSMUSP00000158282.2"; mgi_id "MGI:2147679"; havana_gene "OTTMUSG00000073764.1"; havana_transcript "OTTMUST00000178989.1";
chr19	ENSEMBL_gcm37	exon	11914584	11914743	3.02976667691039	+	.	gene_id "ENSMUSG00000046139.9"; transcript_id "ENSMUSG00000046139.9_tx_4"; exon_id "chr19_11914584_11914743_+"; exonnum "16"; txlen "3340";
chr19	HAVANA	exon	11917048	11917203	0	+	.	gene_id "ENSMUSG00000046139.9"; transcript_id "ENSMUST00000061618.9"; gene_type "protein_coding"; gene_name "Patl1"; transcript_type "protein_coding"; transcript_name "Patl1-201"; exon_number 16; exon_id "ENSMUSE00000354966.2"; level 2; protein_id "ENSMUSP00000060398.8"; transcript_support_level "1"; mgi_id "MGI:2147679"; tag "basic"; tag "Ensembl_canonical"; tag "GENCODE_Primary"; tag "appris_principal_1"; tag "CCDS"; ccdsid "CCDS37924.1"; havana_gene "OTTMUSG00000073764.1"; havana_transcript "OTTMUST00000178988.1";
chr19	HAVANA	CDS	11917048	11917203	0	+	0	gene_id "ENSMUSG00000046139.9"; transcript_id "ENSMUST00000061618.9"; gene_type "protein_coding"; gene_name "Patl1"; transcript_type "protein_coding"; transcript_name "Patl1-201"; exon_number 16; exon_id "ENSMUSE00000354966.2"; level 2; protein_id "ENSMUSP00000060398.8"; transcript_support_level "1"; mgi_id "MGI:2147679"; tag "basic"; tag "Ensembl_canonical"; tag "GENCODE_Primary"; tag "appris_principal_1"; tag "CCDS"; ccdsid "CCDS37924.1"; havana_gene "OTTMUSG00000073764.1"; havana_transcript "OTTMUST00000178988.1";
chr19	HAVANA	exon	11917048	11917203	0	+	.	gene_id "ENSMUSG00000046139.9"; transcript_id "ENSMUST00000238190.2"; gene_type "protein_coding"; gene_name "Patl1"; transcript_type "nonsense_mediated_decay"; transcript_name "Patl1-202"; exon_number 17; exon_id "ENSMUSE00001461536.2"; level 2; protein_id "ENSMUSP00000158282.2"; mgi_id "MGI:2147679"; havana_gene "OTTMUSG00000073764.1"; havana_transcript "OTTMUST00000178989.1";
chr19	HAVANA	UTR	11917048	11917203	0	+	.	gene_id "ENSMUSG00000046139.9"; transcript_id "ENSMUST00000238190.2"; gene_type "protein_coding"; gene_name "Patl1"; transcript_type "nonsense_mediated_decay"; transcript_name "Patl1-202"; exon_number 17; exon_id "ENSMUSE00001461536.2"; level 2; protein_id "ENSMUSP00000158282.2"; mgi_id "MGI:2147679"; havana_gene "OTTMUSG00000073764.1"; havana_transcript "OTTMUST00000178989.1";
chr19	ENSEMBL_gcm37	exon	11917048	11917203	3.02976667691039	+	.	gene_id "ENSMUSG00000046139.9"; transcript_id "ENSMUSG00000046139.9_tx_4"; exon_id "chr19_11917048_11917203_+"; exonnum "17"; txlen "3340";
chr19	HAVANA	exon	11919993	11920084	0	+	.	gene_id "ENSMUSG00000046139.9"; transcript_id "ENSMUST00000061618.9"; gene_type "protein_coding"; gene_name "Patl1"; transcript_type "protein_coding"; transcript_name "Patl1-201"; exon_number 17; exon_id "ENSMUSE00000370438.2"; level 2; protein_id "ENSMUSP00000060398.8"; transcript_support_level "1"; mgi_id "MGI:2147679"; tag "basic"; tag "Ensembl_canonical"; tag "GENCODE_Primary"; tag "appris_principal_1"; tag "CCDS"; ccdsid "CCDS37924.1"; havana_gene "OTTMUSG00000073764.1"; havana_transcript "OTTMUST00000178988.1";
chr19	HAVANA	CDS	11919993	11920084	0	+	0	gene_id "ENSMUSG00000046139.9"; transcript_id "ENSMUST00000061618.9"; gene_type "protein_coding"; gene_name "Patl1"; transcript_type "protein_coding"; transcript_name "Patl1-201"; exon_number 17; exon_id "ENSMUSE00000370438.2"; level 2; protein_id "ENSMUSP00000060398.8"; transcript_support_level "1"; mgi_id "MGI:2147679"; tag "basic"; tag "Ensembl_canonical"; tag "GENCODE_Primary"; tag "appris_principal_1"; tag "CCDS"; ccdsid "CCDS37924.1"; havana_gene "OTTMUSG00000073764.1"; havana_transcript "OTTMUST00000178988.1";
chr19	HAVANA	exon	11919993	11920084	0	+	.	gene_id "ENSMUSG00000046139.9"; transcript_id "ENSMUST00000238190.2"; gene_type "protein_coding"; gene_name "Patl1"; transcript_type "nonsense_mediated_decay"; transcript_name "Patl1-202"; exon_number 18; exon_id "ENSMUSE00001459905.2"; level 2; protein_id "ENSMUSP00000158282.2"; mgi_id "MGI:2147679"; havana_gene "OTTMUSG00000073764.1"; havana_transcript "OTTMUST00000178989.1";
chr19	HAVANA	UTR	11919993	11920084	0	+	.	gene_id "ENSMUSG00000046139.9"; transcript_id "ENSMUST00000238190.2"; gene_type "protein_coding"; gene_name "Patl1"; transcript_type "nonsense_mediated_decay"; transcript_name "Patl1-202"; exon_number 18; exon_id "ENSMUSE00001459905.2"; level 2; protein_id "ENSMUSP00000158282.2"; mgi_id "MGI:2147679"; havana_gene "OTTMUSG00000073764.1"; havana_transcript "OTTMUST00000178989.1";
chr19	ENSEMBL_gcm37	exon	11919993	11920084	3.02976667691039	+	.	gene_id "ENSMUSG00000046139.9"; transcript_id "ENSMUSG00000046139.9_tx_4"; exon_id "chr19_11919993_11920084_+"; exonnum "18"; txlen "3340";
chr19	HAVANA	exon	11920189	11920338	0	+	.	gene_id "ENSMUSG00000046139.9"; transcript_id "ENSMUST00000061618.9"; gene_type "protein_coding"; gene_name "Patl1"; transcript_type "protein_coding"; transcript_name "Patl1-201"; exon_number 18; exon_id "ENSMUSE00000361436.4"; level 2; protein_id "ENSMUSP00000060398.8"; transcript_support_level "1"; mgi_id "MGI:2147679"; tag "basic"; tag "Ensembl_canonical"; tag "GENCODE_Primary"; tag "appris_principal_1"; tag "CCDS"; ccdsid "CCDS37924.1"; havana_gene "OTTMUSG00000073764.1"; havana_transcript "OTTMUST00000178988.1";
chr19	HAVANA	CDS	11920189	11920338	0	+	1	gene_id "ENSMUSG00000046139.9"; transcript_id "ENSMUST00000061618.9"; gene_type "protein_coding"; gene_name "Patl1"; transcript_type "protein_coding"; transcript_name "Patl1-201"; exon_number 18; exon_id "ENSMUSE00000361436.4"; level 2; protein_id "ENSMUSP00000060398.8"; transcript_support_level "1"; mgi_id "MGI:2147679"; tag "basic"; tag "Ensembl_canonical"; tag "GENCODE_Primary"; tag "appris_principal_1"; tag "CCDS"; ccdsid "CCDS37924.1"; havana_gene "OTTMUSG00000073764.1"; havana_transcript "OTTMUST00000178988.1";
chr19	HAVANA	exon	11920189	11920338	0	+	.	gene_id "ENSMUSG00000046139.9"; transcript_id "ENSMUST00000238190.2"; gene_type "protein_coding"; gene_name "Patl1"; transcript_type "nonsense_mediated_decay"; transcript_name "Patl1-202"; exon_number 19; exon_id "ENSMUSE00001461228.2"; level 2; protein_id "ENSMUSP00000158282.2"; mgi_id "MGI:2147679"; havana_gene "OTTMUSG00000073764.1"; havana_transcript "OTTMUST00000178989.1";
chr19	HAVANA	UTR	11920189	11920338	0	+	.	gene_id "ENSMUSG00000046139.9"; transcript_id "ENSMUST00000238190.2"; gene_type "protein_coding"; gene_name "Patl1"; transcript_type "nonsense_mediated_decay"; transcript_name "Patl1-202"; exon_number 19; exon_id "ENSMUSE00001461228.2"; level 2; protein_id "ENSMUSP00000158282.2"; mgi_id "MGI:2147679"; havana_gene "OTTMUSG00000073764.1"; havana_transcript "OTTMUST00000178989.1";
chr19	ENSEMBL_gcm37	exon	11920189	11920338	3.02976667691039	+	.	gene_id "ENSMUSG00000046139.9"; transcript_id "ENSMUSG00000046139.9_tx_4"; exon_id "chr19_11920189_11920338_+"; exonnum "19"; txlen "3340";
chr19	HAVANA	CDS	11920695	11920713	0	+	1	gene_id "ENSMUSG00000046139.9"; transcript_id "ENSMUST00000061618.9"; gene_type "protein_coding"; gene_name "Patl1"; transcript_type "protein_coding"; transcript_name "Patl1-201"; exon_number 19; exon_id "ENSMUSE00000693745.4"; level 2; protein_id "ENSMUSP00000060398.8"; transcript_support_level "1"; mgi_id "MGI:2147679"; tag "basic"; tag "Ensembl_canonical"; tag "GENCODE_Primary"; tag "appris_principal_1"; tag "CCDS"; ccdsid "CCDS37924.1"; havana_gene "OTTMUSG00000073764.1"; havana_transcript "OTTMUST00000178988.1";
chr19	HAVANA	exon	11920695	11921367	0	+	.	gene_id "ENSMUSG00000046139.9"; transcript_id "ENSMUST00000238190.2"; gene_type "protein_coding"; gene_name "Patl1"; transcript_type "nonsense_mediated_decay"; transcript_name "Patl1-202"; exon_number 20; exon_id "ENSMUSE00001457803.2"; level 2; protein_id "ENSMUSP00000158282.2"; mgi_id "MGI:2147679"; havana_gene "OTTMUSG00000073764.1"; havana_transcript "OTTMUST00000178989.1";
chr19	HAVANA	UTR	11920695	11921367	0	+	.	gene_id "ENSMUSG00000046139.9"; transcript_id "ENSMUST00000238190.2"; gene_type "protein_coding"; gene_name "Patl1"; transcript_type "nonsense_mediated_decay"; transcript_name "Patl1-202"; exon_number 20; exon_id "ENSMUSE00001457803.2"; level 2; protein_id "ENSMUSP00000158282.2"; mgi_id "MGI:2147679"; havana_gene "OTTMUSG00000073764.1"; havana_transcript "OTTMUST00000178989.1";
chr19	ENSEMBL_gcm37	exon	11920695	11921367	3.02976667691039	+	.	gene_id "ENSMUSG00000046139.9"; transcript_id "ENSMUSG00000046139.9_tx_4"; exon_id "chr19_11920695_11921367_+"; exonnum "20"; txlen "3340";
chr19	HAVANA	exon	11920695	11922455	0	+	.	gene_id "ENSMUSG00000046139.9"; transcript_id "ENSMUST00000061618.9"; gene_type "protein_coding"; gene_name "Patl1"; transcript_type "protein_coding"; transcript_name "Patl1-201"; exon_number 19; exon_id "ENSMUSE00000693745.4"; level 2; protein_id "ENSMUSP00000060398.8"; transcript_support_level "1"; mgi_id "MGI:2147679"; tag "basic"; tag "Ensembl_canonical"; tag "GENCODE_Primary"; tag "appris_principal_1"; tag "CCDS"; ccdsid "CCDS37924.1"; havana_gene "OTTMUSG00000073764.1"; havana_transcript "OTTMUST00000178988.1";
chr19	HAVANA	stop_codon	11920714	11920716	0	+	0	gene_id "ENSMUSG00000046139.9"; transcript_id "ENSMUST00000061618.9"; gene_type "protein_coding"; gene_name "Patl1"; transcript_type "protein_coding"; transcript_name "Patl1-201"; exon_number 19; exon_id "ENSMUSE00000693745.4"; level 2; protein_id "ENSMUSP00000060398.8"; transcript_support_level "1"; mgi_id "MGI:2147679"; tag "basic"; tag "Ensembl_canonical"; tag "GENCODE_Primary"; tag "appris_principal_1"; tag "CCDS"; ccdsid "CCDS37924.1"; havana_gene "OTTMUSG00000073764.1"; havana_transcript "OTTMUST00000178988.1";
chr19	HAVANA	UTR	11920714	11922455	0	+	.	gene_id "ENSMUSG00000046139.9"; transcript_id "ENSMUST00000061618.9"; gene_type "protein_coding"; gene_name "Patl1"; transcript_type "protein_coding"; transcript_name "Patl1-201"; exon_number 19; exon_id "ENSMUSE00000693745.4"; level 2; protein_id "ENSMUSP00000060398.8"; transcript_support_level "1"; mgi_id "MGI:2147679"; tag "basic"; tag "Ensembl_canonical"; tag "GENCODE_Primary"; tag "appris_principal_1"; tag "CCDS"; ccdsid "CCDS37924.1"; havana_gene "OTTMUSG00000073764.1"; havana_transcript "OTTMUST00000178988.1";
chr19	sragcm37_es	exon	11938299	11938421	0.0553713889826009	+	.	gene_id "sragcm37_gene_25322"; transcript_id "sragcm37_gene_25322_tx_2"; exon_id "chr19_11938299_11938421_+"; exonnum "1"; txlen "1162";
chr19	sragcm37_es	exon	11938663	11938824	0.0998833169267632	+	.	gene_id "sragcm37_gene_25322"; transcript_id "sragcm37_gene_25322_tx_1"; exon_id "chr19_11938663_11938824_+"; exonnum "1"; txlen "1201";
chr19	sragcm37_mid	exon	11939088	11939614	0.0998833169267632	+	.	gene_id "sragcm37_gene_25322"; transcript_id "sragcm37_gene_25322_tx_1"; exon_id "chr19_11939088_11939614_+"; exonnum "2"; txlen "1201";
chr19	sragcm37_mid	exon	11939088	11939614	0.0553713889826009	+	.	gene_id "sragcm37_gene_25322"; transcript_id "sragcm37_gene_25322_tx_2"; exon_id "chr19_11939088_11939614_+"; exonnum "2"; txlen "1162";
chr19	sragcm37_ss	exon	11939845	11940356	0.0998833169267632	+	.	gene_id "sragcm37_gene_25322"; transcript_id "sragcm37_gene_25322_tx_1"; exon_id "chr19_11939845_11940356_+"; exonnum "3"; txlen "1201";
chr19	sragcm37_ss	exon	11939845	11940356	0.0553713889826009	+	.	gene_id "sragcm37_gene_25322"; transcript_id "sragcm37_gene_25322_tx_2"; exon_id "chr19_11939845_11940356_+"; exonnum "3"; txlen "1162";
chr19	sragcm37_es	exon	11941503	11941637	0.0692218367597576	+	.	gene_id "ENSMUSG00000024687.12"; transcript_id "ENSMUSG00000024687.12_tx_2"; exon_id "chr19_11941503_11941637_+"; exonnum "1"; txlen "4267";
chr19	HAVANA	start_codon	11943305	11943307	0	+	0	gene_id "ENSMUSG00000024687.12"; transcript_id "ENSMUST00000025590.11"; gene_type "protein_coding"; gene_name "Osbp"; transcript_type "protein_coding"; transcript_name "Osbp-201"; exon_number 1; exon_id "ENSMUSE00000482216.8"; level 2; protein_id "ENSMUSP00000025590.10"; transcript_support_level "5"; mgi_id "MGI:97447"; tag "basic"; tag "Ensembl_canonical"; tag "GENCODE_Primary"; tag "appris_principal_1"; tag "CCDS"; ccdsid "CCDS37925.1"; havana_gene "OTTMUSG00000073765.1"; havana_transcript "OTTMUST00000178990.1";
chr19	HAVANA	exon	11943305	11943660	0	+	.	gene_id "ENSMUSG00000024687.12"; transcript_id "ENSMUST00000025590.11"; gene_type "protein_coding"; gene_name "Osbp"; transcript_type "protein_coding"; transcript_name "Osbp-201"; exon_number 1; exon_id "ENSMUSE00000482216.8"; level 2; protein_id "ENSMUSP00000025590.10"; transcript_support_level "5"; mgi_id "MGI:97447"; tag "basic"; tag "Ensembl_canonical"; tag "GENCODE_Primary"; tag "appris_principal_1"; tag "CCDS"; ccdsid "CCDS37925.1"; havana_gene "OTTMUSG00000073765.1"; havana_transcript "OTTMUST00000178990.1";
chr19	HAVANA	CDS	11943305	11943660	0	+	0	gene_id "ENSMUSG00000024687.12"; transcript_id "ENSMUST00000025590.11"; gene_type "protein_coding"; gene_name "Osbp"; transcript_type "protein_coding"; transcript_name "Osbp-201"; exon_number 1; exon_id "ENSMUSE00000482216.8"; level 2; protein_id "ENSMUSP00000025590.10"; transcript_support_level "5"; mgi_id "MGI:97447"; tag "basic"; tag "Ensembl_canonical"; tag "GENCODE_Primary"; tag "appris_principal_1"; tag "CCDS"; ccdsid "CCDS37925.1"; havana_gene "OTTMUSG00000073765.1"; havana_transcript "OTTMUST00000178990.1";
chr19	HAVANA	gene	11943305	11971476	0	+	.	gene_id "ENSMUSG00000024687.12"; gene_type "protein_coding"; gene_name "Osbp"; level 2; mgi_id "MGI:97447"; havana_gene "OTTMUSG00000073765.1";
chr19	HAVANA	transcript	11943305	11971476	0	+	.	gene_id "ENSMUSG00000024687.12"; transcript_id "ENSMUST00000025590.11"; gene_type "protein_coding"; gene_name "Osbp"; transcript_type "protein_coding"; transcript_name "Osbp-201"; level 2; protein_id "ENSMUSP00000025590.10"; transcript_support_level "5"; mgi_id "MGI:97447"; tag "basic"; tag "Ensembl_canonical"; tag "GENCODE_Primary"; tag "appris_principal_1"; tag "CCDS"; ccdsid "CCDS37925.1"; havana_gene "OTTMUSG00000073765.1"; havana_transcript "OTTMUST00000178990.1";
chr19	HAVANA	exon	11948051	11948259	0	+	.	gene_id "ENSMUSG00000024687.12"; transcript_id "ENSMUST00000025590.11"; gene_type "protein_coding"; gene_name "Osbp"; transcript_type "protein_coding"; transcript_name "Osbp-201"; exon_number 2; exon_id "ENSMUSE00000329496.2"; level 2; protein_id "ENSMUSP00000025590.10"; transcript_support_level "5"; mgi_id "MGI:97447"; tag "basic"; tag "Ensembl_canonical"; tag "GENCODE_Primary"; tag "appris_principal_1"; tag "CCDS"; ccdsid "CCDS37925.1"; havana_gene "OTTMUSG00000073765.1"; havana_transcript "OTTMUST00000178990.1";
chr19	HAVANA	CDS	11948051	11948259	0	+	1	gene_id "ENSMUSG00000024687.12"; transcript_id "ENSMUST00000025590.11"; gene_type "protein_coding"; gene_name "Osbp"; transcript_type "protein_coding"; transcript_name "Osbp-201"; exon_number 2; exon_id "ENSMUSE00000329496.2"; level 2; protein_id "ENSMUSP00000025590.10"; transcript_support_level "5"; mgi_id "MGI:97447"; tag "basic"; tag "Ensembl_canonical"; tag "GENCODE_Primary"; tag "appris_principal_1"; tag "CCDS"; ccdsid "CCDS37925.1"; havana_gene "OTTMUSG00000073765.1"; havana_transcript "OTTMUST00000178990.1";
chr19	ENSEMBL_gcm37	exon	11948051	11948259	0.0692218367597576	+	.	gene_id "ENSMUSG00000024687.12"; transcript_id "ENSMUSG00000024687.12_tx_2"; exon_id "chr19_11948051_11948259_+"; exonnum "2"; txlen "4267";
chr19	HAVANA	exon	11951022	11951272	0	+	.	gene_id "ENSMUSG00000024687.12"; transcript_id "ENSMUST00000025590.11"; gene_type "protein_coding"; gene_name "Osbp"; transcript_type "protein_coding"; transcript_name "Osbp-201"; exon_number 3; exon_id "ENSMUSE00000412426.3"; level 2; protein_id "ENSMUSP00000025590.10"; transcript_support_level "5"; mgi_id "MGI:97447"; tag "basic"; tag "Ensembl_canonical"; tag "GENCODE_Primary"; tag "appris_principal_1"; tag "CCDS"; ccdsid "CCDS37925.1"; havana_gene "OTTMUSG00000073765.1"; havana_transcript "OTTMUST00000178990.1";
chr19	HAVANA	CDS	11951022	11951272	0	+	2	gene_id "ENSMUSG00000024687.12"; transcript_id "ENSMUST00000025590.11"; gene_type "protein_coding"; gene_name "Osbp"; transcript_type "protein_coding"; transcript_name "Osbp-201"; exon_number 3; exon_id "ENSMUSE00000412426.3"; level 2; protein_id "ENSMUSP00000025590.10"; transcript_support_level "5"; mgi_id "MGI:97447"; tag "basic"; tag "Ensembl_canonical"; tag "GENCODE_Primary"; tag "appris_principal_1"; tag "CCDS"; ccdsid "CCDS37925.1"; havana_gene "OTTMUSG00000073765.1"; havana_transcript "OTTMUST00000178990.1";
chr19	ENSEMBL_gcm37	exon	11951022	11951272	0.0692218367597576	+	.	gene_id "ENSMUSG00000024687.12"; transcript_id "ENSMUSG00000024687.12_tx_2"; exon_id "chr19_11951022_11951272_+"; exonnum "3"; txlen "4267";
chr19	HAVANA	exon	11955166	11955364	0	+	.	gene_id "ENSMUSG00000024687.12"; transcript_id "ENSMUST00000025590.11"; gene_type "protein_coding"; gene_name "Osbp"; transcript_type "protein_coding"; transcript_name "Osbp-201"; exon_number 4; exon_id "ENSMUSE00000329104.3"; level 2; protein_id "ENSMUSP00000025590.10"; transcript_support_level "5"; mgi_id "MGI:97447"; tag "basic"; tag "Ensembl_canonical"; tag "GENCODE_Primary"; tag "appris_principal_1"; tag "CCDS"; ccdsid "CCDS37925.1"; havana_gene "OTTMUSG00000073765.1"; havana_transcript "OTTMUST00000178990.1";
chr19	HAVANA	CDS	11955166	11955364	0	+	0	gene_id "ENSMUSG00000024687.12"; transcript_id "ENSMUST00000025590.11"; gene_type "protein_coding"; gene_name "Osbp"; transcript_type "protein_coding"; transcript_name "Osbp-201"; exon_number 4; exon_id "ENSMUSE00000329104.3"; level 2; protein_id "ENSMUSP00000025590.10"; transcript_support_level "5"; mgi_id "MGI:97447"; tag "basic"; tag "Ensembl_canonical"; tag "GENCODE_Primary"; tag "appris_principal_1"; tag "CCDS"; ccdsid "CCDS37925.1"; havana_gene "OTTMUSG00000073765.1"; havana_transcript "OTTMUST00000178990.1";
chr19	ENSEMBL_gcm37	exon	11955166	11955364	0.0692218367597576	+	.	gene_id "ENSMUSG00000024687.12"; transcript_id "ENSMUSG00000024687.12_tx_2"; exon_id "chr19_11955166_11955364_+"; exonnum "4"; txlen "4267";
chr19	HAVANA	exon	11955601	11955703	0	+	.	gene_id "ENSMUSG00000024687.12"; transcript_id "ENSMUST00000025590.11"; gene_type "protein_coding"; gene_name "Osbp"; transcript_type "protein_coding"; transcript_name "Osbp-201"; exon_number 5; exon_id "ENSMUSE00000482530.2"; level 2; protein_id "ENSMUSP00000025590.10"; transcript_support_level "5"; mgi_id "MGI:97447"; tag "basic"; tag "Ensembl_canonical"; tag "GENCODE_Primary"; tag "appris_principal_1"; tag "CCDS"; ccdsid "CCDS37925.1"; havana_gene "OTTMUSG00000073765.1"; havana_transcript "OTTMUST00000178990.1";
chr19	HAVANA	CDS	11955601	11955703	0	+	2	gene_id "ENSMUSG00000024687.12"; transcript_id "ENSMUST00000025590.11"; gene_type "protein_coding"; gene_name "Osbp"; transcript_type "protein_coding"; transcript_name "Osbp-201"; exon_number 5; exon_id "ENSMUSE00000482530.2"; level 2; protein_id "ENSMUSP00000025590.10"; transcript_support_level "5"; mgi_id "MGI:97447"; tag "basic"; tag "Ensembl_canonical"; tag "GENCODE_Primary"; tag "appris_principal_1"; tag "CCDS"; ccdsid "CCDS37925.1"; havana_gene "OTTMUSG00000073765.1"; havana_transcript "OTTMUST00000178990.1";
chr19	ENSEMBL_gcm37	exon	11955601	11955703	0.0692218367597576	+	.	gene_id "ENSMUSG00000024687.12"; transcript_id "ENSMUSG00000024687.12_tx_2"; exon_id "chr19_11955601_11955703_+"; exonnum "5"; txlen "4267";
chr19	HAVANA	exon	11955995	11956049	0	+	.	gene_id "ENSMUSG00000024687.12"; transcript_id "ENSMUST00000025590.11"; gene_type "protein_coding"; gene_name "Osbp"; transcript_type "protein_coding"; transcript_name "Osbp-201"; exon_number 6; exon_id "ENSMUSE00000481433.2"; level 2; protein_id "ENSMUSP00000025590.10"; transcript_support_level "5"; mgi_id "MGI:97447"; tag "basic"; tag "Ensembl_canonical"; tag "GENCODE_Primary"; tag "appris_principal_1"; tag "CCDS"; ccdsid "CCDS37925.1"; havana_gene "OTTMUSG00000073765.1"; havana_transcript "OTTMUST00000178990.1";
chr19	HAVANA	CDS	11955995	11956049	0	+	1	gene_id "ENSMUSG00000024687.12"; transcript_id "ENSMUST00000025590.11"; gene_type "protein_coding"; gene_name "Osbp"; transcript_type "protein_coding"; transcript_name "Osbp-201"; exon_number 6; exon_id "ENSMUSE00000481433.2"; level 2; protein_id "ENSMUSP00000025590.10"; transcript_support_level "5"; mgi_id "MGI:97447"; tag "basic"; tag "Ensembl_canonical"; tag "GENCODE_Primary"; tag "appris_principal_1"; tag "CCDS"; ccdsid "CCDS37925.1"; havana_gene "OTTMUSG00000073765.1"; havana_transcript "OTTMUST00000178990.1";
chr19	ENSEMBL_gcm37	exon	11955995	11956049	0.0692218367597576	+	.	gene_id "ENSMUSG00000024687.12"; transcript_id "ENSMUSG00000024687.12_tx_2"; exon_id "chr19_11955995_11956049_+"; exonnum "6"; txlen "4267";
chr19	HAVANA	exon	11956233	11956364	0	+	.	gene_id "ENSMUSG00000024687.12"; transcript_id "ENSMUST00000025590.11"; gene_type "protein_coding"; gene_name "Osbp"; transcript_type "protein_coding"; transcript_name "Osbp-201"; exon_number 7; exon_id "ENSMUSE00000480531.2"; level 2; protein_id "ENSMUSP00000025590.10"; transcript_support_level "5"; mgi_id "MGI:97447"; tag "basic"; tag "Ensembl_canonical"; tag "GENCODE_Primary"; tag "appris_principal_1"; tag "CCDS"; ccdsid "CCDS37925.1"; havana_gene "OTTMUSG00000073765.1"; havana_transcript "OTTMUST00000178990.1";
chr19	HAVANA	CDS	11956233	11956364	0	+	0	gene_id "ENSMUSG00000024687.12"; transcript_id "ENSMUST00000025590.11"; gene_type "protein_coding"; gene_name "Osbp"; transcript_type "protein_coding"; transcript_name "Osbp-201"; exon_number 7; exon_id "ENSMUSE00000480531.2"; level 2; protein_id "ENSMUSP00000025590.10"; transcript_support_level "5"; mgi_id "MGI:97447"; tag "basic"; tag "Ensembl_canonical"; tag "GENCODE_Primary"; tag "appris_principal_1"; tag "CCDS"; ccdsid "CCDS37925.1"; havana_gene "OTTMUSG00000073765.1"; havana_transcript "OTTMUST00000178990.1";
chr19	ENSEMBL_gcm37	exon	11956233	11956364	0.0692218367597576	+	.	gene_id "ENSMUSG00000024687.12"; transcript_id "ENSMUSG00000024687.12_tx_2"; exon_id "chr19_11956233_11956364_+"; exonnum "7"; txlen "4267";
chr19	HAVANA	exon	11961268	11961513	0	+	.	gene_id "ENSMUSG00000024687.12"; transcript_id "ENSMUST00000025590.11"; gene_type "protein_coding"; gene_name "Osbp"; transcript_type "protein_coding"; transcript_name "Osbp-201"; exon_number 8; exon_id "ENSMUSE00000144395.2"; level 2; protein_id "ENSMUSP00000025590.10"; transcript_support_level "5"; mgi_id "MGI:97447"; tag "basic"; tag "Ensembl_canonical"; tag "GENCODE_Primary"; tag "appris_principal_1"; tag "CCDS"; ccdsid "CCDS37925.1"; havana_gene "OTTMUSG00000073765.1"; havana_transcript "OTTMUST00000178990.1";
chr19	HAVANA	CDS	11961268	11961513	0	+	0	gene_id "ENSMUSG00000024687.12"; transcript_id "ENSMUST00000025590.11"; gene_type "protein_coding"; gene_name "Osbp"; transcript_type "protein_coding"; transcript_name "Osbp-201"; exon_number 8; exon_id "ENSMUSE00000144395.2"; level 2; protein_id "ENSMUSP00000025590.10"; transcript_support_level "5"; mgi_id "MGI:97447"; tag "basic"; tag "Ensembl_canonical"; tag "GENCODE_Primary"; tag "appris_principal_1"; tag "CCDS"; ccdsid "CCDS37925.1"; havana_gene "OTTMUSG00000073765.1"; havana_transcript "OTTMUST00000178990.1";
chr19	ENSEMBL_gcm37	exon	11961268	11961513	0.0692218367597576	+	.	gene_id "ENSMUSG00000024687.12"; transcript_id "ENSMUSG00000024687.12_tx_2"; exon_id "chr19_11961268_11961513_+"; exonnum "8"; txlen "4267";
chr19	HAVANA	exon	11961756	11961876	0	+	.	gene_id "ENSMUSG00000024687.12"; transcript_id "ENSMUST00000025590.11"; gene_type "protein_coding"; gene_name "Osbp"; transcript_type "protein_coding"; transcript_name "Osbp-201"; exon_number 9; exon_id "ENSMUSE00000144398.2"; level 2; protein_id "ENSMUSP00000025590.10"; transcript_support_level "5"; mgi_id "MGI:97447"; tag "basic"; tag "Ensembl_canonical"; tag "GENCODE_Primary"; tag "appris_principal_1"; tag "CCDS"; ccdsid "CCDS37925.1"; havana_gene "OTTMUSG00000073765.1"; havana_transcript "OTTMUST00000178990.1";
chr19	HAVANA	CDS	11961756	11961876	0	+	0	gene_id "ENSMUSG00000024687.12"; transcript_id "ENSMUST00000025590.11"; gene_type "protein_coding"; gene_name "Osbp"; transcript_type "protein_coding"; transcript_name "Osbp-201"; exon_number 9; exon_id "ENSMUSE00000144398.2"; level 2; protein_id "ENSMUSP00000025590.10"; transcript_support_level "5"; mgi_id "MGI:97447"; tag "basic"; tag "Ensembl_canonical"; tag "GENCODE_Primary"; tag "appris_principal_1"; tag "CCDS"; ccdsid "CCDS37925.1"; havana_gene "OTTMUSG00000073765.1"; havana_transcript "OTTMUST00000178990.1";
chr19	ENSEMBL_gcm37	exon	11961756	11961876	0.0692218367597576	+	.	gene_id "ENSMUSG00000024687.12"; transcript_id "ENSMUSG00000024687.12_tx_2"; exon_id "chr19_11961756_11961876_+"; exonnum "9"; txlen "4267";
chr19	HAVANA	exon	11965713	11965816	0	+	.	gene_id "ENSMUSG00000024687.12"; transcript_id "ENSMUST00000025590.11"; gene_type "protein_coding"; gene_name "Osbp"; transcript_type "protein_coding"; transcript_name "Osbp-201"; exon_number 10; exon_id "ENSMUSE00000144390.2"; level 2; protein_id "ENSMUSP00000025590.10"; transcript_support_level "5"; mgi_id "MGI:97447"; tag "basic"; tag "Ensembl_canonical"; tag "GENCODE_Primary"; tag "appris_principal_1"; tag "CCDS"; ccdsid "CCDS37925.1"; havana_gene "OTTMUSG00000073765.1"; havana_transcript "OTTMUST00000178990.1";
chr19	HAVANA	CDS	11965713	11965816	0	+	2	gene_id "ENSMUSG00000024687.12"; transcript_id "ENSMUST00000025590.11"; gene_type "protein_coding"; gene_name "Osbp"; transcript_type "protein_coding"; transcript_name "Osbp-201"; exon_number 10; exon_id "ENSMUSE00000144390.2"; level 2; protein_id "ENSMUSP00000025590.10"; transcript_support_level "5"; mgi_id "MGI:97447"; tag "basic"; tag "Ensembl_canonical"; tag "GENCODE_Primary"; tag "appris_principal_1"; tag "CCDS"; ccdsid "CCDS37925.1"; havana_gene "OTTMUSG00000073765.1"; havana_transcript "OTTMUST00000178990.1";
chr19	ENSEMBL_gcm37	exon	11965713	11965816	0.0692218367597576	+	.	gene_id "ENSMUSG00000024687.12"; transcript_id "ENSMUSG00000024687.12_tx_2"; exon_id "chr19_11965713_11965816_+"; exonnum "10"; txlen "4267";
chr19	HAVANA	exon	11966569	11966664	0	+	.	gene_id "ENSMUSG00000024687.12"; transcript_id "ENSMUST00000025590.11"; gene_type "protein_coding"; gene_name "Osbp"; transcript_type "protein_coding"; transcript_name "Osbp-201"; exon_number 11; exon_id "ENSMUSE00000144389.2"; level 2; protein_id "ENSMUSP00000025590.10"; transcript_support_level "5"; mgi_id "MGI:97447"; tag "basic"; tag "Ensembl_canonical"; tag "GENCODE_Primary"; tag "appris_principal_1"; tag "CCDS"; ccdsid "CCDS37925.1"; havana_gene "OTTMUSG00000073765.1"; havana_transcript "OTTMUST00000178990.1";
chr19	HAVANA	CDS	11966569	11966664	0	+	0	gene_id "ENSMUSG00000024687.12"; transcript_id "ENSMUST00000025590.11"; gene_type "protein_coding"; gene_name "Osbp"; transcript_type "protein_coding"; transcript_name "Osbp-201"; exon_number 11; exon_id "ENSMUSE00000144389.2"; level 2; protein_id "ENSMUSP00000025590.10"; transcript_support_level "5"; mgi_id "MGI:97447"; tag "basic"; tag "Ensembl_canonical"; tag "GENCODE_Primary"; tag "appris_principal_1"; tag "CCDS"; ccdsid "CCDS37925.1"; havana_gene "OTTMUSG00000073765.1"; havana_transcript "OTTMUST00000178990.1";
chr19	ENSEMBL_gcm37	exon	11966569	11966664	0.0692218367597576	+	.	gene_id "ENSMUSG00000024687.12"; transcript_id "ENSMUSG00000024687.12_tx_2"; exon_id "chr19_11966569_11966664_+"; exonnum "11"; txlen "4267";
chr19	HAVANA	exon	11967965	11968146	0	+	.	gene_id "ENSMUSG00000024687.12"; transcript_id "ENSMUST00000025590.11"; gene_type "protein_coding"; gene_name "Osbp"; transcript_type "protein_coding"; transcript_name "Osbp-201"; exon_number 12; exon_id "ENSMUSE00000144402.2"; level 2; protein_id "ENSMUSP00000025590.10"; transcript_support_level "5"; mgi_id "MGI:97447"; tag "basic"; tag "Ensembl_canonical"; tag "GENCODE_Primary"; tag "appris_principal_1"; tag "CCDS"; ccdsid "CCDS37925.1"; havana_gene "OTTMUSG00000073765.1"; havana_transcript "OTTMUST00000178990.1";
chr19	HAVANA	CDS	11967965	11968146	0	+	0	gene_id "ENSMUSG00000024687.12"; transcript_id "ENSMUST00000025590.11"; gene_type "protein_coding"; gene_name "Osbp"; transcript_type "protein_coding"; transcript_name "Osbp-201"; exon_number 12; exon_id "ENSMUSE00000144402.2"; level 2; protein_id "ENSMUSP00000025590.10"; transcript_support_level "5"; mgi_id "MGI:97447"; tag "basic"; tag "Ensembl_canonical"; tag "GENCODE_Primary"; tag "appris_principal_1"; tag "CCDS"; ccdsid "CCDS37925.1"; havana_gene "OTTMUSG00000073765.1"; havana_transcript "OTTMUST00000178990.1";
chr19	ENSEMBL_gcm37	exon	11967965	11968146	0.0692218367597576	+	.	gene_id "ENSMUSG00000024687.12"; transcript_id "ENSMUSG00000024687.12_tx_2"; exon_id "chr19_11967965_11968146_+"; exonnum "12"; txlen "4267";
chr19	HAVANA	exon	11968959	11969179	0	+	.	gene_id "ENSMUSG00000024687.12"; transcript_id "ENSMUST00000025590.11"; gene_type "protein_coding"; gene_name "Osbp"; transcript_type "protein_coding"; transcript_name "Osbp-201"; exon_number 13; exon_id "ENSMUSE00000144400.2"; level 2; protein_id "ENSMUSP00000025590.10"; transcript_support_level "5"; mgi_id "MGI:97447"; tag "basic"; tag "Ensembl_canonical"; tag "GENCODE_Primary"; tag "appris_principal_1"; tag "CCDS"; ccdsid "CCDS37925.1"; havana_gene "OTTMUSG00000073765.1"; havana_transcript "OTTMUST00000178990.1";
chr19	HAVANA	CDS	11968959	11969179	0	+	1	gene_id "ENSMUSG00000024687.12"; transcript_id "ENSMUST00000025590.11"; gene_type "protein_coding"; gene_name "Osbp"; transcript_type "protein_coding"; transcript_name "Osbp-201"; exon_number 13; exon_id "ENSMUSE00000144400.2"; level 2; protein_id "ENSMUSP00000025590.10"; transcript_support_level "5"; mgi_id "MGI:97447"; tag "basic"; tag "Ensembl_canonical"; tag "GENCODE_Primary"; tag "appris_principal_1"; tag "CCDS"; ccdsid "CCDS37925.1"; havana_gene "OTTMUSG00000073765.1"; havana_transcript "OTTMUST00000178990.1";
chr19	ENSEMBL_gcm37	exon	11968959	11969179	0.0692218367597576	+	.	gene_id "ENSMUSG00000024687.12"; transcript_id "ENSMUSG00000024687.12_tx_2"; exon_id "chr19_11968959_11969179_+"; exonnum "13"; txlen "4267";
chr19	HAVANA	CDS	11969264	11969403	0	+	2	gene_id "ENSMUSG00000024687.12"; transcript_id "ENSMUST00000025590.11"; gene_type "protein_coding"; gene_name "Osbp"; transcript_type "protein_coding"; transcript_name "Osbp-201"; exon_number 14; exon_id "ENSMUSE00000693739.4"; level 2; protein_id "ENSMUSP00000025590.10"; transcript_support_level "5"; mgi_id "MGI:97447"; tag "basic"; tag "Ensembl_canonical"; tag "GENCODE_Primary"; tag "appris_principal_1"; tag "CCDS"; ccdsid "CCDS37925.1"; havana_gene "OTTMUSG00000073765.1"; havana_transcript "OTTMUST00000178990.1";
chr19	HAVANA	exon	11969264	11971476	0	+	.	gene_id "ENSMUSG00000024687.12"; transcript_id "ENSMUST00000025590.11"; gene_type "protein_coding"; gene_name "Osbp"; transcript_type "protein_coding"; transcript_name "Osbp-201"; exon_number 14; exon_id "ENSMUSE00000693739.4"; level 2; protein_id "ENSMUSP00000025590.10"; transcript_support_level "5"; mgi_id "MGI:97447"; tag "basic"; tag "Ensembl_canonical"; tag "GENCODE_Primary"; tag "appris_principal_1"; tag "CCDS"; ccdsid "CCDS37925.1"; havana_gene "OTTMUSG00000073765.1"; havana_transcript "OTTMUST00000178990.1";
chr19	ENSEMBL_gcm37	exon	11969264	11971476	0.0692218367597576	+	.	gene_id "ENSMUSG00000024687.12"; transcript_id "ENSMUSG00000024687.12_tx_2"; exon_id "chr19_11969264_11971476_+"; exonnum "14"; txlen "4267";
chr19	HAVANA	stop_codon	11969404	11969406	0	+	0	gene_id "ENSMUSG00000024687.12"; transcript_id "ENSMUST00000025590.11"; gene_type "protein_coding"; gene_name "Osbp"; transcript_type "protein_coding"; transcript_name "Osbp-201"; exon_number 14; exon_id "ENSMUSE00000693739.4"; level 2; protein_id "ENSMUSP00000025590.10"; transcript_support_level "5"; mgi_id "MGI:97447"; tag "basic"; tag "Ensembl_canonical"; tag "GENCODE_Primary"; tag "appris_principal_1"; tag "CCDS"; ccdsid "CCDS37925.1"; havana_gene "OTTMUSG00000073765.1"; havana_transcript "OTTMUST00000178990.1";
chr19	HAVANA	UTR	11969404	11971476	0	+	.	gene_id "ENSMUSG00000024687.12"; transcript_id "ENSMUST00000025590.11"; gene_type "protein_coding"; gene_name "Osbp"; transcript_type "protein_coding"; transcript_name "Osbp-201"; exon_number 14; exon_id "ENSMUSE00000693739.4"; level 2; protein_id "ENSMUSP00000025590.10"; transcript_support_level "5"; mgi_id "MGI:97447"; tag "basic"; tag "Ensembl_canonical"; tag "GENCODE_Primary"; tag "appris_principal_1"; tag "CCDS"; ccdsid "CCDS37925.1"; havana_gene "OTTMUSG00000073765.1"; havana_transcript "OTTMUST00000178990.1";
chr19	HAVANA	exon	11982654	11982761	0	+	.	gene_id "ENSMUSG00000136094.1"; transcript_id "ENSMUST00000334041.1"; gene_type "lncRNA"; gene_name "ENSMUSG00000136094"; transcript_type "lncRNA"; transcript_name "ENSMUST00000334041"; exon_number 1; exon_id "ENSMUSE00001658522.1"; level 2; tag "Ensembl_canonical"; tag "GENCODE_Primary"; tag "TAGENE";
chr19	HAVANA	transcript	11982654	11984394	0	+	.	gene_id "ENSMUSG00000136094.1"; transcript_id "ENSMUST00000334041.1"; gene_type "lncRNA"; gene_name "ENSMUSG00000136094"; transcript_type "lncRNA"; transcript_name "ENSMUST00000334041"; level 2; tag "Ensembl_canonical"; tag "GENCODE_Primary"; tag "TAGENE";
chr19	HAVANA	gene	11982654	11984426	0	+	.	gene_id "ENSMUSG00000136094.1"; gene_type "lncRNA"; gene_name "ENSMUSG00000136094"; level 2;
chr19	HAVANA	exon	11982704	11982761	0	+	.	gene_id "ENSMUSG00000136094.1"; transcript_id "ENSMUST00000334042.1"; gene_type "lncRNA"; gene_name "ENSMUSG00000136094"; transcript_type "lncRNA"; transcript_name "ENSMUST00000334042"; exon_number 1; exon_id "ENSMUSE00001658535.1"; level 2; tag "TAGENE";
chr19	HAVANA	transcript	11982704	11984385	0	+	.	gene_id "ENSMUSG00000136094.1"; transcript_id "ENSMUST00000334042.1"; gene_type "lncRNA"; gene_name "ENSMUSG00000136094"; transcript_type "lncRNA"; transcript_name "ENSMUST00000334042"; level 2; tag "TAGENE";
chr19	HAVANA	exon	11982757	11982847	0	+	.	gene_id "ENSMUSG00000136094.1"; transcript_id "ENSMUST00000334043.1"; gene_type "lncRNA"; gene_name "ENSMUSG00000136094"; transcript_type "lncRNA"; transcript_name "ENSMUST00000334043"; exon_number 1; exon_id "ENSMUSE00001658529.1"; level 2; tag "TAGENE";
chr19	HAVANA	transcript	11982757	11984386	0	+	.	gene_id "ENSMUSG00000136094.1"; transcript_id "ENSMUST00000334043.1"; gene_type "lncRNA"; gene_name "ENSMUSG00000136094"; transcript_type "lncRNA"; transcript_name "ENSMUST00000334043"; level 2; tag "TAGENE";
chr19	HAVANA	exon	11982781	11982891	0	+	.	gene_id "ENSMUSG00000136094.1"; transcript_id "ENSMUST00000334044.1"; gene_type "lncRNA"; gene_name "ENSMUSG00000136094"; transcript_type "lncRNA"; transcript_name "ENSMUST00000334044"; exon_number 1; exon_id "ENSMUSE00001658525.1"; level 2; tag "TAGENE";
chr19	HAVANA	transcript	11982781	11984394	0	+	.	gene_id "ENSMUSG00000136094.1"; transcript_id "ENSMUST00000334044.1"; gene_type "lncRNA"; gene_name "ENSMUSG00000136094"; transcript_type "lncRNA"; transcript_name "ENSMUST00000334044"; level 2; tag "TAGENE";
chr19	HAVANA	exon	11982896	11982956	0	+	.	gene_id "ENSMUSG00000136094.1"; transcript_id "ENSMUST00000334045.1"; gene_type "lncRNA"; gene_name "ENSMUSG00000136094"; transcript_type "lncRNA"; transcript_name "ENSMUST00000334045"; exon_number 1; exon_id "ENSMUSE00001658520.1"; level 2; tag "TAGENE";
chr19	HAVANA	transcript	11982896	11984426	0	+	.	gene_id "ENSMUSG00000136094.1"; transcript_id "ENSMUST00000334045.1"; gene_type "lncRNA"; gene_name "ENSMUSG00000136094"; transcript_type "lncRNA"; transcript_name "ENSMUST00000334045"; level 2; tag "TAGENE";
chr19	HAVANA	exon	11982897	11982956	0	+	.	gene_id "ENSMUSG00000136094.1"; transcript_id "ENSMUST00000334046.1"; gene_type "lncRNA"; gene_name "ENSMUSG00000136094"; transcript_type "lncRNA"; transcript_name "ENSMUST00000334046"; exon_number 1; exon_id "ENSMUSE00001658528.1"; level 2; tag "TAGENE";
chr19	HAVANA	transcript	11982897	11984420	0	+	.	gene_id "ENSMUSG00000136094.1"; transcript_id "ENSMUST00000334046.1"; gene_type "lncRNA"; gene_name "ENSMUSG00000136094"; transcript_type "lncRNA"; transcript_name "ENSMUST00000334046"; level 2; tag "TAGENE";
chr19	HAVANA	exon	11983576	11983823	0	+	.	gene_id "ENSMUSG00000136094.1"; transcript_id "ENSMUST00000334047.1"; gene_type "lncRNA"; gene_name "ENSMUSG00000136094"; transcript_type "lncRNA"; transcript_name "ENSMUST00000334047"; exon_number 1; exon_id "ENSMUSE00001658526.1"; level 2; tag "TAGENE";
chr19	HAVANA	transcript	11983576	11984426	0	+	.	gene_id "ENSMUSG00000136094.1"; transcript_id "ENSMUST00000334047.1"; gene_type "lncRNA"; gene_name "ENSMUSG00000136094"; transcript_type "lncRNA"; transcript_name "ENSMUST00000334047"; level 2; tag "TAGENE";
chr19	HAVANA	exon	11983644	11983823	0	+	.	gene_id "ENSMUSG00000136094.1"; transcript_id "ENSMUST00000334048.1"; gene_type "lncRNA"; gene_name "ENSMUSG00000136094"; transcript_type "lncRNA"; transcript_name "ENSMUST00000334048"; exon_number 1; exon_id "ENSMUSE00001658531.1"; level 2; tag "basic"; tag "TAGENE";
chr19	HAVANA	transcript	11983644	11984394	0	+	.	gene_id "ENSMUSG00000136094.1"; transcript_id "ENSMUST00000334048.1"; gene_type "lncRNA"; gene_name "ENSMUSG00000136094"; transcript_type "lncRNA"; transcript_name "ENSMUST00000334048"; level 2; tag "basic"; tag "TAGENE";
chr19	HAVANA	exon	11983668	11983823	0	+	.	gene_id "ENSMUSG00000136094.1"; transcript_id "ENSMUST00000334049.1"; gene_type "lncRNA"; gene_name "ENSMUSG00000136094"; transcript_type "lncRNA"; transcript_name "ENSMUST00000334049"; exon_number 1; exon_id "ENSMUSE00001658523.1"; level 2; tag "basic"; tag "TAGENE";
chr19	HAVANA	transcript	11983668	11984394	0	+	.	gene_id "ENSMUSG00000136094.1"; transcript_id "ENSMUST00000334049.1"; gene_type "lncRNA"; gene_name "ENSMUSG00000136094"; transcript_type "lncRNA"; transcript_name "ENSMUST00000334049"; level 2; tag "basic"; tag "TAGENE";
chr19	HAVANA	exon	11983932	11983951	0	+	.	gene_id "ENSMUSG00000136094.1"; transcript_id "ENSMUST00000334049.1"; gene_type "lncRNA"; gene_name "ENSMUSG00000136094"; transcript_type "lncRNA"; transcript_name "ENSMUST00000334049"; exon_number 2; exon_id "ENSMUSE00001658534.1"; level 2; tag "basic"; tag "TAGENE";
chr19	HAVANA	exon	11983932	11984385	0	+	.	gene_id "ENSMUSG00000136094.1"; transcript_id "ENSMUST00000334042.1"; gene_type "lncRNA"; gene_name "ENSMUSG00000136094"; transcript_type "lncRNA"; transcript_name "ENSMUST00000334042"; exon_number 2; exon_id "ENSMUSE00001658521.1"; level 2; tag "TAGENE";
chr19	HAVANA	exon	11983932	11984386	0	+	.	gene_id "ENSMUSG00000136094.1"; transcript_id "ENSMUST00000334043.1"; gene_type "lncRNA"; gene_name "ENSMUSG00000136094"; transcript_type "lncRNA"; transcript_name "ENSMUST00000334043"; exon_number 2; exon_id "ENSMUSE00001658532.1"; level 2; tag "TAGENE";
chr19	HAVANA	exon	11983932	11984394	0	+	.	gene_id "ENSMUSG00000136094.1"; transcript_id "ENSMUST00000334048.1"; gene_type "lncRNA"; gene_name "ENSMUSG00000136094"; transcript_type "lncRNA"; transcript_name "ENSMUST00000334048"; exon_number 2; exon_id "ENSMUSE00001658533.1"; level 2; tag "basic"; tag "TAGENE";
chr19	HAVANA	exon	11983932	11984420	0	+	.	gene_id "ENSMUSG00000136094.1"; transcript_id "ENSMUST00000334046.1"; gene_type "lncRNA"; gene_name "ENSMUSG00000136094"; transcript_type "lncRNA"; transcript_name "ENSMUST00000334046"; exon_number 2; exon_id "ENSMUSE00001658530.1"; level 2; tag "TAGENE";
chr19	HAVANA	exon	11984050	11984394	0	+	.	gene_id "ENSMUSG00000136094.1"; transcript_id "ENSMUST00000334041.1"; gene_type "lncRNA"; gene_name "ENSMUSG00000136094"; transcript_type "lncRNA"; transcript_name "ENSMUST00000334041"; exon_number 2; exon_id "ENSMUSE00001658524.1"; level 2; tag "Ensembl_canonical"; tag "GENCODE_Primary"; tag "TAGENE";
chr19	HAVANA	exon	11984050	11984394	0	+	.	gene_id "ENSMUSG00000136094.1"; transcript_id "ENSMUST00000334044.1"; gene_type "lncRNA"; gene_name "ENSMUSG00000136094"; transcript_type "lncRNA"; transcript_name "ENSMUST00000334044"; exon_number 2; exon_id "ENSMUSE00001658524.1"; level 2; tag "TAGENE";
chr19	HAVANA	exon	11984050	11984394	0	+	.	gene_id "ENSMUSG00000136094.1"; transcript_id "ENSMUST00000334049.1"; gene_type "lncRNA"; gene_name "ENSMUSG00000136094"; transcript_type "lncRNA"; transcript_name "ENSMUST00000334049"; exon_number 3; exon_id "ENSMUSE00001658524.1"; level 2; tag "basic"; tag "TAGENE";
chr19	HAVANA	exon	11984050	11984426	0	+	.	gene_id "ENSMUSG00000136094.1"; transcript_id "ENSMUST00000334045.1"; gene_type "lncRNA"; gene_name "ENSMUSG00000136094"; transcript_type "lncRNA"; transcript_name "ENSMUST00000334045"; exon_number 2; exon_id "ENSMUSE00001658527.1"; level 2; tag "TAGENE";
chr19	HAVANA	exon	11984050	11984426	0	+	.	gene_id "ENSMUSG00000136094.1"; transcript_id "ENSMUST00000334047.1"; gene_type "lncRNA"; gene_name "ENSMUSG00000136094"; transcript_type "lncRNA"; transcript_name "ENSMUST00000334047"; exon_number 2; exon_id "ENSMUSE00001658527.1"; level 2; tag "TAGENE";
chr19	HAVANA	gene	11987464	11988185	0	+	.	gene_id "ENSMUSG00000127777.1"; gene_type "lncRNA"; gene_name "ENSMUSG00000127777"; level 2;
chr19	HAVANA	transcript	11987464	11988185	0	+	.	gene_id "ENSMUSG00000127777.1"; transcript_id "ENSMUST00000283929.1"; gene_type "lncRNA"; gene_name "ENSMUSG00000127777"; transcript_type "lncRNA"; transcript_name "ENSMUST00000283929"; level 2; tag "basic"; tag "Ensembl_canonical"; tag "GENCODE_Primary"; tag "TAGENE";
chr19	HAVANA	exon	11987464	11988185	0	+	.	gene_id "ENSMUSG00000127777.1"; transcript_id "ENSMUST00000283929.1"; gene_type "lncRNA"; gene_name "ENSMUSG00000127777"; transcript_type "lncRNA"; transcript_name "ENSMUST00000283929"; exon_number 1; exon_id "ENSMUSE00001562627.1"; level 2; tag "basic"; tag "Ensembl_canonical"; tag "GENCODE_Primary"; tag "TAGENE";
chr19	sragcm37_es	exon	11989122	11989210	0.427263637168572	+	.	gene_id "sragcm37_gene_3504"; transcript_id "sragcm37_gene_3504_tx_1"; exon_id "chr19_11989122_11989210_+"; exonnum "1"; txlen "612";
chr19	sragcm37_es	exon	11989122	11989210	0.105155016061563	+	.	gene_id "sragcm37_gene_3504"; transcript_id "sragcm37_gene_3504_tx_2"; exon_id "chr19_11989122_11989210_+"; exonnum "1"; txlen "790";
chr19	sragcm37_es	exon	11989122	11989210	0.0850547234363978	+	.	gene_id "sragcm37_gene_3504"; transcript_id "sragcm37_gene_3504_tx_3"; exon_id "chr19_11989122_11989210_+"; exonnum "1"; txlen "1052";
chr19	sragcm37_mid	exon	11991620	11991881	0.0850547234363978	+	.	gene_id "sragcm37_gene_3504"; transcript_id "sragcm37_gene_3504_tx_3"; exon_id "chr19_11991620_11991881_+"; exonnum "2"; txlen "1052";
chr19	sragcm37_mid	exon	11992928	11993105	0.105155016061563	+	.	gene_id "sragcm37_gene_3504"; transcript_id "sragcm37_gene_3504_tx_2"; exon_id "chr19_11992928_11993105_+"; exonnum "2"; txlen "790";
chr19	sragcm37_mid	exon	11992928	11993105	0.0850547234363978	+	.	gene_id "sragcm37_gene_3504"; transcript_id "sragcm37_gene_3504_tx_3"; exon_id "chr19_11992928_11993105_+"; exonnum "3"; txlen "1052";
chr19	sragcm37_ss	exon	11995687	11996209	0.427263637168572	+	.	gene_id "sragcm37_gene_3504"; transcript_id "sragcm37_gene_3504_tx_1"; exon_id "chr19_11995687_11996209_+"; exonnum "2"; txlen "612";
chr19	sragcm37_ss	exon	11995687	11996209	0.105155016061563	+	.	gene_id "sragcm37_gene_3504"; transcript_id "sragcm37_gene_3504_tx_2"; exon_id "chr19_11995687_11996209_+"; exonnum "3"; txlen "790";
chr19	sragcm37_ss	exon	11995687	11996209	0.0850547234363978	+	.	gene_id "sragcm37_gene_3504"; transcript_id "sragcm37_gene_3504_tx_3"; exon_id "chr19_11995687_11996209_+"; exonnum "4"; txlen "1052";
chr19	HAVANA	gene	11997539	11997746	0	+	.	gene_id "ENSMUSG00000109030.2"; gene_type "unprocessed_pseudogene"; gene_name "Olfr1421-ps1"; level 2; mgi_id "MGI:3031255"; havana_gene "OTTMUSG00000059433.1";
chr19	HAVANA	transcript	11997539	11997746	0	+	.	gene_id "ENSMUSG00000109030.2"; transcript_id "ENSMUST00000208900.2"; gene_type "unprocessed_pseudogene"; gene_name "Olfr1421-ps1"; transcript_type "unprocessed_pseudogene"; transcript_name "Olfr1421-ps1-201"; level 2; transcript_support_level "NA"; mgi_id "MGI:3031255"; ont "PGO:0000005"; tag "basic"; tag "Ensembl_canonical"; tag "GENCODE_Primary"; havana_gene "OTTMUSG00000059433.1"; havana_transcript "OTTMUST00000145873.1";
chr19	HAVANA	exon	11997539	11997746	0	+	.	gene_id "ENSMUSG00000109030.2"; transcript_id "ENSMUST00000208900.2"; gene_type "unprocessed_pseudogene"; gene_name "Olfr1421-ps1"; transcript_type "unprocessed_pseudogene"; transcript_name "Olfr1421-ps1-201"; exon_number 1; exon_id "ENSMUSE00001382103.2"; level 2; transcript_support_level "NA"; mgi_id "MGI:3031255"; ont "PGO:0000005"; tag "basic"; tag "Ensembl_canonical"; tag "GENCODE_Primary"; havana_gene "OTTMUSG00000059433.1"; havana_transcript "OTTMUST00000145873.1";
chr19	sragcm37_es	exon	11998252	11998369	0.0166132408223418	+	.	gene_id "sragcm37_gene_3504"; transcript_id "sragcm37_gene_3504_tx_10"; exon_id "chr19_11998252_11998369_+"; exonnum "1"; txlen "895";
chr19	sragcm37_es	exon	11998252	11998369	0.00945841556276468	+	.	gene_id "sragcm37_gene_3504"; transcript_id "sragcm37_gene_3504_tx_13"; exon_id "chr19_11998252_11998369_+"; exonnum "1"; txlen "578";
chr19	sragcm37_es	exon	11998252	11998369	0.0735372550922531	+	.	gene_id "sragcm37_gene_3504"; transcript_id "sragcm37_gene_3504_tx_4"; exon_id "chr19_11998252_11998369_+"; exonnum "1"; txlen "642";
chr19	sragcm37_es	exon	11998252	11998369	0.0289941732461926	+	.	gene_id "sragcm37_gene_3504"; transcript_id "sragcm37_gene_3504_tx_6"; exon_id "chr19_11998252_11998369_+"; exonnum "1"; txlen "686";
chr19	sragcm37_es	exon	11998252	11998369	0.0166132408223418	+	.	gene_id "sragcm37_gene_3504"; transcript_id "sragcm37_gene_3504_tx_9"; exon_id "chr19_11998252_11998369_+"; exonnum "1"; txlen "851";
chr19	sragcm37_mid	exon	11999111	11999213	0.0166132408223418	+	.	gene_id "sragcm37_gene_3504"; transcript_id "sragcm37_gene_3504_tx_10"; exon_id "chr19_11999111_11999213_+"; exonnum "2"; txlen "895";
chr19	sragcm37_mid	exon	11999111	11999213	0.00945841556276468	+	.	gene_id "sragcm37_gene_3504"; transcript_id "sragcm37_gene_3504_tx_13"; exon_id "chr19_11999111_11999213_+"; exonnum "2"; txlen "578";
chr19	sragcm37_mid	exon	11999111	11999213	0.0735372550922531	+	.	gene_id "sragcm37_gene_3504"; transcript_id "sragcm37_gene_3504_tx_4"; exon_id "chr19_11999111_11999213_+"; exonnum "2"; txlen "642";
chr19	sragcm37_mid	exon	11999111	11999213	0.0289941732461926	+	.	gene_id "sragcm37_gene_3504"; transcript_id "sragcm37_gene_3504_tx_6"; exon_id "chr19_11999111_11999213_+"; exonnum "2"; txlen "686";
chr19	sragcm37_mid	exon	11999111	11999213	0.0166132408223418	+	.	gene_id "sragcm37_gene_3504"; transcript_id "sragcm37_gene_3504_tx_9"; exon_id "chr19_11999111_11999213_+"; exonnum "2"; txlen "851";
chr19	sragcm37_mid	exon	12000238	12000446	0.0166132408223418	+	.	gene_id "sragcm37_gene_3504"; transcript_id "sragcm37_gene_3504_tx_10"; exon_id "chr19_12000238_12000446_+"; exonnum "3"; txlen "895";
chr19	sragcm37_mid	exon	12000238	12000446	0.0166132408223418	+	.	gene_id "sragcm37_gene_3504"; transcript_id "sragcm37_gene_3504_tx_9"; exon_id "chr19_12000238_12000446_+"; exonnum "3"; txlen "851";
chr19	sragcm37_mid	exon	12000382	12000446	0.00945841556276468	+	.	gene_id "sragcm37_gene_3504"; transcript_id "sragcm37_gene_3504_tx_13"; exon_id "chr19_12000382_12000446_+"; exonnum "3"; txlen "578";
chr19	sragcm37_mid	exon	12002074	12002265	0.0166132408223418	+	.	gene_id "sragcm37_gene_3504"; transcript_id "sragcm37_gene_3504_tx_10"; exon_id "chr19_12002074_12002265_+"; exonnum "4"; txlen "895";
chr19	sragcm37_mid	exon	12002074	12002265	0.00945841556276468	+	.	gene_id "sragcm37_gene_3504"; transcript_id "sragcm37_gene_3504_tx_13"; exon_id "chr19_12002074_12002265_+"; exonnum "4"; txlen "578";
chr19	sragcm37_mid	exon	12002074	12002265	0.0735372550922531	+	.	gene_id "sragcm37_gene_3504"; transcript_id "sragcm37_gene_3504_tx_4"; exon_id "chr19_12002074_12002265_+"; exonnum "3"; txlen "642";
chr19	sragcm37_mid	exon	12002074	12002265	0.0289941732461926	+	.	gene_id "sragcm37_gene_3504"; transcript_id "sragcm37_gene_3504_tx_6"; exon_id "chr19_12002074_12002265_+"; exonnum "3"; txlen "686";
chr19	sragcm37_mid	exon	12002074	12002265	0.0166132408223418	+	.	gene_id "sragcm37_gene_3504"; transcript_id "sragcm37_gene_3504_tx_9"; exon_id "chr19_12002074_12002265_+"; exonnum "4"; txlen "851";
chr19	sragcm37_mid	exon	12003197	12003296	0.0166132408223418	+	.	gene_id "sragcm37_gene_3504"; transcript_id "sragcm37_gene_3504_tx_10"; exon_id "chr19_12003197_12003296_+"; exonnum "5"; txlen "895";
chr19	sragcm37_mid	exon	12003197	12003296	0.00945841556276468	+	.	gene_id "sragcm37_gene_3504"; transcript_id "sragcm37_gene_3504_tx_13"; exon_id "chr19_12003197_12003296_+"; exonnum "5"; txlen "578";
chr19	sragcm37_mid	exon	12003197	12003296	0.0735372550922531	+	.	gene_id "sragcm37_gene_3504"; transcript_id "sragcm37_gene_3504_tx_4"; exon_id "chr19_12003197_12003296_+"; exonnum "4"; txlen "642";
chr19	sragcm37_mid	exon	12003197	12003296	0.0289941732461926	+	.	gene_id "sragcm37_gene_3504"; transcript_id "sragcm37_gene_3504_tx_6"; exon_id "chr19_12003197_12003296_+"; exonnum "4"; txlen "686";
chr19	sragcm37_mid	exon	12003197	12003296	0.0166132408223418	+	.	gene_id "sragcm37_gene_3504"; transcript_id "sragcm37_gene_3504_tx_9"; exon_id "chr19_12003197_12003296_+"; exonnum "5"; txlen "851";
chr19	HAVANA	gene	12015095	12015188	0	+	.	gene_id "ENSMUSG00000109417.2"; gene_type "unprocessed_pseudogene"; gene_name "Gm44859"; level 2; mgi_id "MGI:5753435"; havana_gene "OTTMUSG00000059710.1";
chr19	HAVANA	transcript	12015095	12015188	0	+	.	gene_id "ENSMUSG00000109417.2"; transcript_id "ENSMUST00000207831.2"; gene_type "unprocessed_pseudogene"; gene_name "Gm44859"; transcript_type "unprocessed_pseudogene"; transcript_name "Gm44859-201"; level 2; transcript_support_level "NA"; mgi_id "MGI:5753435"; ont "PGO:0000005"; tag "basic"; tag "Ensembl_canonical"; tag "GENCODE_Primary"; havana_gene "OTTMUSG00000059710.1"; havana_transcript "OTTMUST00000146387.1";
chr19	HAVANA	exon	12015095	12015188	0	+	.	gene_id "ENSMUSG00000109417.2"; transcript_id "ENSMUST00000207831.2"; gene_type "unprocessed_pseudogene"; gene_name "Gm44859"; transcript_type "unprocessed_pseudogene"; transcript_name "Gm44859-201"; exon_number 1; exon_id "ENSMUSE00001381319.2"; level 2; transcript_support_level "NA"; mgi_id "MGI:5753435"; ont "PGO:0000005"; tag "basic"; tag "Ensembl_canonical"; tag "GENCODE_Primary"; havana_gene "OTTMUSG00000059710.1"; havana_transcript "OTTMUST00000146387.1";
chr19	sragcm37_mid	exon	12023480	12023523	0.0166132408223418	+	.	gene_id "sragcm37_gene_3504"; transcript_id "sragcm37_gene_3504_tx_10"; exon_id "chr19_12023480_12023523_+"; exonnum "6"; txlen "895";
chr19	sragcm37_mid	exon	12023480	12023523	0.0289941732461926	+	.	gene_id "sragcm37_gene_3504"; transcript_id "sragcm37_gene_3504_tx_6"; exon_id "chr19_12023480_12023523_+"; exonnum "5"; txlen "686";
chr19	sragcm37_ss	exon	12099538	12099666	0.0166132408223418	+	.	gene_id "sragcm37_gene_3504"; transcript_id "sragcm37_gene_3504_tx_10"; exon_id "chr19_12099538_12099666_+"; exonnum "7"; txlen "895";
chr19	sragcm37_ss	exon	12099538	12099666	0.0735372550922531	+	.	gene_id "sragcm37_gene_3504"; transcript_id "sragcm37_gene_3504_tx_4"; exon_id "chr19_12099538_12099666_+"; exonnum "5"; txlen "642";
chr19	sragcm37_ss	exon	12099538	12099666	0.0289941732461926	+	.	gene_id "sragcm37_gene_3504"; transcript_id "sragcm37_gene_3504_tx_6"; exon_id "chr19_12099538_12099666_+"; exonnum "6"; txlen "686";
chr19	sragcm37_ss	exon	12099538	12099666	0.0166132408223418	+	.	gene_id "sragcm37_gene_3504"; transcript_id "sragcm37_gene_3504_tx_9"; exon_id "chr19_12099538_12099666_+"; exonnum "6"; txlen "851";
chr19	sragcm37_es	exon	12172095	12172192	0.0208526086113151	+	.	gene_id "ENSMUSG00000094133.3"; transcript_id "ENSMUSG00000094133.3_tx_10"; exon_id "chr19_12172095_12172192_+"; exonnum "1"; txlen "818";
chr19	sragcm37_es	exon	12172095	12172192	0.0208526086113151	+	.	gene_id "ENSMUSG00000094133.3"; transcript_id "ENSMUSG00000094133.3_tx_11"; exon_id "chr19_12172095_12172192_+"; exonnum "1"; txlen "872";
chr19	sragcm37_es	exon	12172095	12172192	0.0189999138375959	+	.	gene_id "ENSMUSG00000094133.3"; transcript_id "ENSMUSG00000094133.3_tx_12"; exon_id "chr19_12172095_12172192_+"; exonnum "1"; txlen "700";
chr19	sragcm37_es	exon	12172095	12172192	0.0189999138375959	+	.	gene_id "ENSMUSG00000094133.3"; transcript_id "ENSMUSG00000094133.3_tx_13"; exon_id "chr19_12172095_12172192_+"; exonnum "1"; txlen "754";
chr19	sragcm37_es	exon	12172095	12172192	0.00928711240506378	+	.	gene_id "ENSMUSG00000094133.3"; transcript_id "ENSMUSG00000094133.3_tx_16"; exon_id "chr19_12172095_12172192_+"; exonnum "1"; txlen "1050";
chr19	sragcm37_es	exon	12172095	12172192	0.00928711240506378	+	.	gene_id "ENSMUSG00000094133.3"; transcript_id "ENSMUSG00000094133.3_tx_17"; exon_id "chr19_12172095_12172192_+"; exonnum "1"; txlen "892";
chr19	sragcm37_es	exon	12172095	12172192	0.00778919104940833	+	.	gene_id "ENSMUSG00000094133.3"; transcript_id "ENSMUSG00000094133.3_tx_18"; exon_id "chr19_12172095_12172192_+"; exonnum "1"; txlen "1010";
chr19	sragcm37_es	exon	12172095	12172192	0.00719002250714615	+	.	gene_id "ENSMUSG00000094133.3"; transcript_id "ENSMUSG00000094133.3_tx_19"; exon_id "chr19_12172095_12172192_+"; exonnum "1"; txlen "932";
chr19	sragcm37_es	exon	12172095	12172192	0.0029958427113109	+	.	gene_id "ENSMUSG00000094133.3"; transcript_id "ENSMUSG00000094133.3_tx_20"; exon_id "chr19_12172095_12172192_+"; exonnum "1"; txlen "1183";
chr19	sragcm37_es	exon	12172095	12172192	0.0029958427113109	+	.	gene_id "ENSMUSG00000094133.3"; transcript_id "ENSMUSG00000094133.3_tx_21"; exon_id "chr19_12172095_12172192_+"; exonnum "1"; txlen "1143";
chr19	sragcm37_es	exon	12172095	12172192	0.0499334527002818	+	.	gene_id "ENSMUSG00000094133.3"; transcript_id "ENSMUSG00000094133.3_tx_3"; exon_id "chr19_12172095_12172192_+"; exonnum "1"; txlen "660";
chr19	sragcm37_es	exon	12172095	12172192	0.0382633439895803	+	.	gene_id "ENSMUSG00000094133.3"; transcript_id "ENSMUSG00000094133.3_tx_5"; exon_id "chr19_12172095_12172192_+"; exonnum "1"; txlen "714";
chr19	sragcm37_es	exon	12172095	12172192	0.0271911553780044	+	.	gene_id "ENSMUSG00000094133.3"; transcript_id "ENSMUSG00000094133.3_tx_7"; exon_id "chr19_12172095_12172192_+"; exonnum "1"; txlen "778";
chr19	sragcm37_es	exon	12172095	12172192	0.0271911553780044	+	.	gene_id "ENSMUSG00000094133.3"; transcript_id "ENSMUSG00000094133.3_tx_8"; exon_id "chr19_12172095_12172192_+"; exonnum "1"; txlen "832";
chr19	HAVANA	exon	12177998	12178301	0	+	.	gene_id "ENSMUSG00000094133.3"; transcript_id "ENSMUST00000213759.2"; gene_type "protein_coding"; gene_name "Or5an9"; transcript_type "protein_coding"; transcript_name "Or5an9-202"; exon_number 1; exon_id "ENSMUSE00001404001.2"; level 2; protein_id "ENSMUSP00000150967.2"; transcript_support_level "5"; mgi_id "MGI:3031265"; tag "RNA_Seq_supported_partial"; tag "basic"; tag "Ensembl_canonical"; tag "GENCODE_Primary"; tag "appris_principal_1"; tag "CCDS"; ccdsid "CCDS29624.1"; havana_gene "OTTMUSG00000042677.1"; havana_transcript "OTTMUST00000112390.1";
chr19	HAVANA	UTR	12177998	12178301	0	+	.	gene_id "ENSMUSG00000094133.3"; transcript_id "ENSMUST00000213759.2"; gene_type "protein_coding"; gene_name "Or5an9"; transcript_type "protein_coding"; transcript_name "Or5an9-202"; exon_number 1; exon_id "ENSMUSE00001404001.2"; level 2; protein_id "ENSMUSP00000150967.2"; transcript_support_level "5"; mgi_id "MGI:3031265"; tag "RNA_Seq_supported_partial"; tag "basic"; tag "Ensembl_canonical"; tag "GENCODE_Primary"; tag "appris_principal_1"; tag "CCDS"; ccdsid "CCDS29624.1"; havana_gene "OTTMUSG00000042677.1"; havana_transcript "OTTMUST00000112390.1";
chr19	HAVANA	gene	12177998	12189555	0	+	.	gene_id "ENSMUSG00000094133.3"; gene_type "protein_coding"; gene_name "Or5an9"; level 2; mgi_id "MGI:3031265"; havana_gene "OTTMUSG00000042677.1";
chr19	HAVANA	transcript	12177998	12189555	0	+	.	gene_id "ENSMUSG00000094133.3"; transcript_id "ENSMUST00000213759.2"; gene_type "protein_coding"; gene_name "Or5an9"; transcript_type "protein_coding"; transcript_name "Or5an9-202"; level 2; protein_id "ENSMUSP00000150967.2"; transcript_support_level "5"; mgi_id "MGI:3031265"; tag "RNA_Seq_supported_partial"; tag "basic"; tag "Ensembl_canonical"; tag "GENCODE_Primary"; tag "appris_principal_1"; tag "CCDS"; ccdsid "CCDS29624.1"; havana_gene "OTTMUSG00000042677.1"; havana_transcript "OTTMUST00000112390.1";
chr19	sragcm37_mid	exon	12178124	12178301	0.0128746292095724	+	.	gene_id "ENSMUSG00000094133.3"; transcript_id "ENSMUSG00000094133.3_tx_14"; exon_id "chr19_12178124_12178301_+"; exonnum "1"; txlen "990";
chr19	sragcm37_mid	exon	12178124	12178301	0.0128746292095724	+	.	gene_id "ENSMUSG00000094133.3"; transcript_id "ENSMUSG00000094133.3_tx_15"; exon_id "chr19_12178124_12178301_+"; exonnum "1"; txlen "603";
chr19	sragcm37_mid	exon	12178124	12178301	0.00928711240506378	+	.	gene_id "ENSMUSG00000094133.3"; transcript_id "ENSMUSG00000094133.3_tx_16"; exon_id "chr19_12178124_12178301_+"; exonnum "2"; txlen "1050";
chr19	sragcm37_mid	exon	12178124	12178301	0.00928711240506378	+	.	gene_id "ENSMUSG00000094133.3"; transcript_id "ENSMUSG00000094133.3_tx_17"; exon_id "chr19_12178124_12178301_+"; exonnum "2"; txlen "892";
chr19	sragcm37_mid	exon	12178124	12178301	0.00778919104940833	+	.	gene_id "ENSMUSG00000094133.3"; transcript_id "ENSMUSG00000094133.3_tx_18"; exon_id "chr19_12178124_12178301_+"; exonnum "2"; txlen "1010";
chr19	sragcm37_mid	exon	12178124	12178301	0.00719002250714615	+	.	gene_id "ENSMUSG00000094133.3"; transcript_id "ENSMUSG00000094133.3_tx_19"; exon_id "chr19_12178124_12178301_+"; exonnum "2"; txlen "932";
chr19	sragcm37_mid	exon	12178124	12178301	0.0979008262811231	+	.	gene_id "ENSMUSG00000094133.3"; transcript_id "ENSMUSG00000094133.3_tx_2"; exon_id "chr19_12178124_12178301_+"; exonnum "1"; txlen "807";
chr19	sragcm37_mid	exon	12178124	12178301	0.0029958427113109	+	.	gene_id "ENSMUSG00000094133.3"; transcript_id "ENSMUSG00000094133.3_tx_20"; exon_id "chr19_12178124_12178301_+"; exonnum "2"; txlen "1183";
chr19	sragcm37_mid	exon	12178124	12178301	0.0029958427113109	+	.	gene_id "ENSMUSG00000094133.3"; transcript_id "ENSMUSG00000094133.3_tx_21"; exon_id "chr19_12178124_12178301_+"; exonnum "2"; txlen "1143";
chr19	sragcm37_mid	exon	12178124	12178301	0.0313819086983326	+	.	gene_id "ENSMUSG00000094133.3"; transcript_id "ENSMUSG00000094133.3_tx_6"; exon_id "chr19_12178124_12178301_+"; exonnum "1"; txlen "994";
chr19	sragcm37_mid	exon	12178124	12178301	0.0249445940935464	+	.	gene_id "ENSMUSG00000094133.3"; transcript_id "ENSMUSG00000094133.3_tx_9"; exon_id "chr19_12178124_12178301_+"; exonnum "1"; txlen "607";
chr19	HAVANA	exon	12178169	12178301	0	+	.	gene_id "ENSMUSG00000094133.3"; transcript_id "ENSMUST00000214138.2"; gene_type "protein_coding"; gene_name "Or5an9"; transcript_type "protein_coding_CDS_not_defined"; transcript_name "Or5an9-203"; exon_number 1; exon_id "ENSMUSE00001402491.2"; level 2; transcript_support_level "5"; mgi_id "MGI:3031265"; tag "RNA_Seq_supported_partial"; havana_gene "OTTMUSG00000042677.1"; havana_transcript "OTTMUST00000156029.1";
chr19	HAVANA	transcript	12178169	12189555	0	+	.	gene_id "ENSMUSG00000094133.3"; transcript_id "ENSMUST00000214138.2"; gene_type "protein_coding"; gene_name "Or5an9"; transcript_type "protein_coding_CDS_not_defined"; transcript_name "Or5an9-203"; level 2; transcript_support_level "5"; mgi_id "MGI:3031265"; tag "RNA_Seq_supported_partial"; havana_gene "OTTMUSG00000042677.1"; havana_transcript "OTTMUST00000156029.1";
chr19	sragcm37_mid	exon	12180299	12180485	0.0313819086983326	+	.	gene_id "ENSMUSG00000094133.3"; transcript_id "ENSMUSG00000094133.3_tx_6"; exon_id "chr19_12180299_12180485_+"; exonnum "2"; txlen "994";
chr19	sragcm37_mid	exon	12180299	12180485	0.0249445940935464	+	.	gene_id "ENSMUSG00000094133.3"; transcript_id "ENSMUSG00000094133.3_tx_9"; exon_id "chr19_12180299_12180485_+"; exonnum "2"; txlen "607";
chr19	HAVANA	exon	12180303	12180485	0	+	.	gene_id "ENSMUSG00000094133.3"; transcript_id "ENSMUST00000214138.2"; gene_type "protein_coding"; gene_name "Or5an9"; transcript_type "protein_coding_CDS_not_defined"; transcript_name "Or5an9-203"; exon_number 2; exon_id "ENSMUSE00001399663.2"; level 2; transcript_support_level "5"; mgi_id "MGI:3031265"; tag "RNA_Seq_supported_partial"; havana_gene "OTTMUSG00000042677.1"; havana_transcript "OTTMUST00000156029.1";
chr19	ENSEMBL_gcm37	exon	12180303	12180485	0.0128746292095724	+	.	gene_id "ENSMUSG00000094133.3"; transcript_id "ENSMUSG00000094133.3_tx_14"; exon_id "chr19_12180303_12180485_+"; exonnum "2"; txlen "990";
chr19	ENSEMBL_gcm37	exon	12180303	12180485	0.0128746292095724	+	.	gene_id "ENSMUSG00000094133.3"; transcript_id "ENSMUSG00000094133.3_tx_15"; exon_id "chr19_12180303_12180485_+"; exonnum "2"; txlen "603";
chr19	HAVANA	exon	12182744	12182797	0	+	.	gene_id "ENSMUSG00000094133.3"; transcript_id "ENSMUST00000213759.2"; gene_type "protein_coding"; gene_name "Or5an9"; transcript_type "protein_coding"; transcript_name "Or5an9-202"; exon_number 2; exon_id "ENSMUSE00001393939.2"; level 2; protein_id "ENSMUSP00000150967.2"; transcript_support_level "5"; mgi_id "MGI:3031265"; tag "RNA_Seq_supported_partial"; tag "basic"; tag "Ensembl_canonical"; tag "GENCODE_Primary"; tag "appris_principal_1"; tag "CCDS"; ccdsid "CCDS29624.1"; havana_gene "OTTMUSG00000042677.1"; havana_transcript "OTTMUST00000112390.1";
chr19	HAVANA	UTR	12182744	12182797	0	+	.	gene_id "ENSMUSG00000094133.3"; transcript_id "ENSMUST00000213759.2"; gene_type "protein_coding"; gene_name "Or5an9"; transcript_type "protein_coding"; transcript_name "Or5an9-202"; exon_number 2; exon_id "ENSMUSE00001393939.2"; level 2; protein_id "ENSMUSP00000150967.2"; transcript_support_level "5"; mgi_id "MGI:3031265"; tag "RNA_Seq_supported_partial"; tag "basic"; tag "Ensembl_canonical"; tag "GENCODE_Primary"; tag "appris_principal_1"; tag "CCDS"; ccdsid "CCDS29624.1"; havana_gene "OTTMUSG00000042677.1"; havana_transcript "OTTMUST00000112390.1";
chr19	HAVANA	exon	12182744	12182797	0	+	.	gene_id "ENSMUSG00000094133.3"; transcript_id "ENSMUST00000214138.2"; gene_type "protein_coding"; gene_name "Or5an9"; transcript_type "protein_coding_CDS_not_defined"; transcript_name "Or5an9-203"; exon_number 3; exon_id "ENSMUSE00001393939.2"; level 2; transcript_support_level "5"; mgi_id "MGI:3031265"; tag "RNA_Seq_supported_partial"; havana_gene "OTTMUSG00000042677.1"; havana_transcript "OTTMUST00000156029.1";
chr19	ENSEMBL_gcm37	exon	12182744	12182797	0.0208526086113151	+	.	gene_id "ENSMUSG00000094133.3"; transcript_id "ENSMUSG00000094133.3_tx_11"; exon_id "chr19_12182744_12182797_+"; exonnum "2"; txlen "872";
chr19	ENSEMBL_gcm37	exon	12182744	12182797	0.0189999138375959	+	.	gene_id "ENSMUSG00000094133.3"; transcript_id "ENSMUSG00000094133.3_tx_13"; exon_id "chr19_12182744_12182797_+"; exonnum "2"; txlen "754";
chr19	ENSEMBL_gcm37	exon	12182744	12182797	0.0128746292095724	+	.	gene_id "ENSMUSG00000094133.3"; transcript_id "ENSMUSG00000094133.3_tx_14"; exon_id "chr19_12182744_12182797_+"; exonnum "3"; txlen "990";
chr19	ENSEMBL_gcm37	exon	12182744	12182797	0.0128746292095724	+	.	gene_id "ENSMUSG00000094133.3"; transcript_id "ENSMUSG00000094133.3_tx_15"; exon_id "chr19_12182744_12182797_+"; exonnum "3"; txlen "603";
chr19	ENSEMBL_gcm37	exon	12182744	12182797	0.00928711240506378	+	.	gene_id "ENSMUSG00000094133.3"; transcript_id "ENSMUSG00000094133.3_tx_16"; exon_id "chr19_12182744_12182797_+"; exonnum "3"; txlen "1050";
chr19	ENSEMBL_gcm37	exon	12182744	12182797	0.00928711240506378	+	.	gene_id "ENSMUSG00000094133.3"; transcript_id "ENSMUSG00000094133.3_tx_17"; exon_id "chr19_12182744_12182797_+"; exonnum "3"; txlen "892";
chr19	ENSEMBL_gcm37	exon	12182744	12182797	0.00778919104940833	+	.	gene_id "ENSMUSG00000094133.3"; transcript_id "ENSMUSG00000094133.3_tx_18"; exon_id "chr19_12182744_12182797_+"; exonnum "3"; txlen "1010";
chr19	ENSEMBL_gcm37	exon	12182744	12182797	0.00719002250714615	+	.	gene_id "ENSMUSG00000094133.3"; transcript_id "ENSMUSG00000094133.3_tx_19"; exon_id "chr19_12182744_12182797_+"; exonnum "3"; txlen "932";
chr19	ENSEMBL_gcm37	exon	12182744	12182797	0.0979008262811231	+	.	gene_id "ENSMUSG00000094133.3"; transcript_id "ENSMUSG00000094133.3_tx_2"; exon_id "chr19_12182744_12182797_+"; exonnum "2"; txlen "807";
chr19	ENSEMBL_gcm37	exon	12182744	12182797	0.0029958427113109	+	.	gene_id "ENSMUSG00000094133.3"; transcript_id "ENSMUSG00000094133.3_tx_20"; exon_id "chr19_12182744_12182797_+"; exonnum "3"; txlen "1183";
chr19	ENSEMBL_gcm37	exon	12182744	12182797	0.0029958427113109	+	.	gene_id "ENSMUSG00000094133.3"; transcript_id "ENSMUSG00000094133.3_tx_21"; exon_id "chr19_12182744_12182797_+"; exonnum "3"; txlen "1143";
chr19	ENSEMBL_gcm37	exon	12182744	12182797	0.0382633439895803	+	.	gene_id "ENSMUSG00000094133.3"; transcript_id "ENSMUSG00000094133.3_tx_5"; exon_id "chr19_12182744_12182797_+"; exonnum "2"; txlen "714";
chr19	ENSEMBL_gcm37	exon	12182744	12182797	0.0313819086983326	+	.	gene_id "ENSMUSG00000094133.3"; transcript_id "ENSMUSG00000094133.3_tx_6"; exon_id "chr19_12182744_12182797_+"; exonnum "3"; txlen "994";
chr19	ENSEMBL_gcm37	exon	12182744	12182797	0.0271911553780044	+	.	gene_id "ENSMUSG00000094133.3"; transcript_id "ENSMUSG00000094133.3_tx_8"; exon_id "chr19_12182744_12182797_+"; exonnum "2"; txlen "832";
chr19	ENSEMBL_gcm37	exon	12182744	12182797	0.0249445940935464	+	.	gene_id "ENSMUSG00000094133.3"; transcript_id "ENSMUSG00000094133.3_tx_9"; exon_id "chr19_12182744_12182797_+"; exonnum "3"; txlen "607";
chr19	HAVANA	UTR	12186913	12186931	0	+	.	gene_id "ENSMUSG00000094133.3"; transcript_id "ENSMUST00000213759.2"; gene_type "protein_coding"; gene_name "Or5an9"; transcript_type "protein_coding"; transcript_name "Or5an9-202"; exon_number 3; exon_id "ENSMUSE00001405572.2"; level 2; protein_id "ENSMUSP00000150967.2"; transcript_support_level "5"; mgi_id "MGI:3031265"; tag "RNA_Seq_supported_partial"; tag "basic"; tag "Ensembl_canonical"; tag "GENCODE_Primary"; tag "appris_principal_1"; tag "CCDS"; ccdsid "CCDS29624.1"; havana_gene "OTTMUSG00000042677.1"; havana_transcript "OTTMUST00000112390.1";
chr19	HAVANA	exon	12186913	12187299	0	+	.	gene_id "ENSMUSG00000094133.3"; transcript_id "ENSMUST00000214138.2"; gene_type "protein_coding"; gene_name "Or5an9"; transcript_type "protein_coding_CDS_not_defined"; transcript_name "Or5an9-203"; exon_number 4; exon_id "ENSMUSE00001380217.3"; level 2; transcript_support_level "5"; mgi_id "MGI:3031265"; tag "RNA_Seq_supported_partial"; havana_gene "OTTMUSG00000042677.1"; havana_transcript "OTTMUST00000156029.1";
chr19	ENSEMBL_gcm37	exon	12186913	12187299	0.0128746292095724	+	.	gene_id "ENSMUSG00000094133.3"; transcript_id "ENSMUSG00000094133.3_tx_14"; exon_id "chr19_12186913_12187299_+"; exonnum "4"; txlen "990";
chr19	ENSEMBL_gcm37	exon	12186913	12187299	0.0979008262811231	+	.	gene_id "ENSMUSG00000094133.3"; transcript_id "ENSMUSG00000094133.3_tx_2"; exon_id "chr19_12186913_12187299_+"; exonnum "3"; txlen "807";
chr19	ENSEMBL_gcm37	exon	12186913	12187299	0.0313819086983326	+	.	gene_id "ENSMUSG00000094133.3"; transcript_id "ENSMUSG00000094133.3_tx_6"; exon_id "chr19_12186913_12187299_+"; exonnum "4"; txlen "994";
chr19	HAVANA	exon	12186913	12189555	0	+	.	gene_id "ENSMUSG00000094133.3"; transcript_id "ENSMUST00000213759.2"; gene_type "protein_coding"; gene_name "Or5an9"; transcript_type "protein_coding"; transcript_name "Or5an9-202"; exon_number 3; exon_id "ENSMUSE00001405572.2"; level 2; protein_id "ENSMUSP00000150967.2"; transcript_support_level "5"; mgi_id "MGI:3031265"; tag "RNA_Seq_supported_partial"; tag "basic"; tag "Ensembl_canonical"; tag "GENCODE_Primary"; tag "appris_principal_1"; tag "CCDS"; ccdsid "CCDS29624.1"; havana_gene "OTTMUSG00000042677.1"; havana_transcript "OTTMUST00000112390.1";
chr19	HAVANA	start_codon	12186932	12186934	0	+	0	gene_id "ENSMUSG00000094133.3"; transcript_id "ENSMUST00000213759.2"; gene_type "protein_coding"; gene_name "Or5an9"; transcript_type "protein_coding"; transcript_name "Or5an9-202"; exon_number 3; exon_id "ENSMUSE00001405572.2"; level 2; protein_id "ENSMUSP00000150967.2"; transcript_support_level "5"; mgi_id "MGI:3031265"; tag "RNA_Seq_supported_partial"; tag "basic"; tag "Ensembl_canonical"; tag "GENCODE_Primary"; tag "appris_principal_1"; tag "CCDS"; ccdsid "CCDS29624.1"; havana_gene "OTTMUSG00000042677.1"; havana_transcript "OTTMUST00000112390.1";
chr19	ENSEMBL	start_codon	12186932	12186934	0	+	0	gene_id "ENSMUSG00000094133.3"; transcript_id "ENSMUST00000072316.5"; gene_type "protein_coding"; gene_name "Or5an9"; transcript_type "protein_coding"; transcript_name "Or5an9-201"; exon_number 1; exon_id "ENSMUSE00001070883.2"; level 3; protein_id "ENSMUSP00000072158.5"; transcript_support_level "NA"; mgi_id "MGI:3031265"; tag "basic"; tag "appris_principal_1"; tag "CCDS"; ccdsid "CCDS29624.1"; havana_gene "OTTMUSG00000042677.1";
chr19	HAVANA	CDS	12186932	12187867	0	+	0	gene_id "ENSMUSG00000094133.3"; transcript_id "ENSMUST00000213759.2"; gene_type "protein_coding"; gene_name "Or5an9"; transcript_type "protein_coding"; transcript_name "Or5an9-202"; exon_number 3; exon_id "ENSMUSE00001405572.2"; level 2; protein_id "ENSMUSP00000150967.2"; transcript_support_level "5"; mgi_id "MGI:3031265"; tag "RNA_Seq_supported_partial"; tag "basic"; tag "Ensembl_canonical"; tag "GENCODE_Primary"; tag "appris_principal_1"; tag "CCDS"; ccdsid "CCDS29624.1"; havana_gene "OTTMUSG00000042677.1"; havana_transcript "OTTMUST00000112390.1";
chr19	ENSEMBL	CDS	12186932	12187867	0	+	0	gene_id "ENSMUSG00000094133.3"; transcript_id "ENSMUST00000072316.5"; gene_type "protein_coding"; gene_name "Or5an9"; transcript_type "protein_coding"; transcript_name "Or5an9-201"; exon_number 1; exon_id "ENSMUSE00001070883.2"; level 3; protein_id "ENSMUSP00000072158.5"; transcript_support_level "NA"; mgi_id "MGI:3031265"; tag "basic"; tag "appris_principal_1"; tag "CCDS"; ccdsid "CCDS29624.1"; havana_gene "OTTMUSG00000042677.1";
chr19	ENSEMBL	transcript	12186932	12187870	0	+	.	gene_id "ENSMUSG00000094133.3"; transcript_id "ENSMUST00000072316.5"; gene_type "protein_coding"; gene_name "Or5an9"; transcript_type "protein_coding"; transcript_name "Or5an9-201"; level 3; protein_id "ENSMUSP00000072158.5"; transcript_support_level "NA"; mgi_id "MGI:3031265"; tag "basic"; tag "appris_principal_1"; tag "CCDS"; ccdsid "CCDS29624.1"; havana_gene "OTTMUSG00000042677.1";
chr19	ENSEMBL	exon	12186932	12187870	0	+	.	gene_id "ENSMUSG00000094133.3"; transcript_id "ENSMUST00000072316.5"; gene_type "protein_coding"; gene_name "Or5an9"; transcript_type "protein_coding"; transcript_name "Or5an9-201"; exon_number 1; exon_id "ENSMUSE00001070883.2"; level 3; protein_id "ENSMUSP00000072158.5"; transcript_support_level "NA"; mgi_id "MGI:3031265"; tag "basic"; tag "appris_principal_1"; tag "CCDS"; ccdsid "CCDS29624.1"; havana_gene "OTTMUSG00000042677.1";
chr19	sragcm37_mid	exon	12187167	12187299	0.0029958427113109	+	.	gene_id "ENSMUSG00000094133.3"; transcript_id "ENSMUSG00000094133.3_tx_20"; exon_id "chr19_12187167_12187299_+"; exonnum "4"; txlen "1183";
chr19	sragcm37_mid	exon	12187167	12187299	0.0029958427113109	+	.	gene_id "ENSMUSG00000094133.3"; transcript_id "ENSMUSG00000094133.3_tx_21"; exon_id "chr19_12187167_12187299_+"; exonnum "4"; txlen "1143";
chr19	HAVANA	stop_codon	12187868	12187870	0	+	0	gene_id "ENSMUSG00000094133.3"; transcript_id "ENSMUST00000213759.2"; gene_type "protein_coding"; gene_name "Or5an9"; transcript_type "protein_coding"; transcript_name "Or5an9-202"; exon_number 3; exon_id "ENSMUSE00001405572.2"; level 2; protein_id "ENSMUSP00000150967.2"; transcript_support_level "5"; mgi_id "MGI:3031265"; tag "RNA_Seq_supported_partial"; tag "basic"; tag "Ensembl_canonical"; tag "GENCODE_Primary"; tag "appris_principal_1"; tag "CCDS"; ccdsid "CCDS29624.1"; havana_gene "OTTMUSG00000042677.1"; havana_transcript "OTTMUST00000112390.1";
chr19	ENSEMBL	stop_codon	12187868	12187870	0	+	0	gene_id "ENSMUSG00000094133.3"; transcript_id "ENSMUST00000072316.5"; gene_type "protein_coding"; gene_name "Or5an9"; transcript_type "protein_coding"; transcript_name "Or5an9-201"; exon_number 1; exon_id "ENSMUSE00001070883.2"; level 3; protein_id "ENSMUSP00000072158.5"; transcript_support_level "NA"; mgi_id "MGI:3031265"; tag "basic"; tag "appris_principal_1"; tag "CCDS"; ccdsid "CCDS29624.1"; havana_gene "OTTMUSG00000042677.1";
chr19	ENSEMBL	UTR	12187868	12187870	0	+	.	gene_id "ENSMUSG00000094133.3"; transcript_id "ENSMUST00000072316.5"; gene_type "protein_coding"; gene_name "Or5an9"; transcript_type "protein_coding"; transcript_name "Or5an9-201"; exon_number 1; exon_id "ENSMUSE00001070883.2"; level 3; protein_id "ENSMUSP00000072158.5"; transcript_support_level "NA"; mgi_id "MGI:3031265"; tag "basic"; tag "appris_principal_1"; tag "CCDS"; ccdsid "CCDS29624.1"; havana_gene "OTTMUSG00000042677.1";
chr19	HAVANA	UTR	12187868	12189555	0	+	.	gene_id "ENSMUSG00000094133.3"; transcript_id "ENSMUST00000213759.2"; gene_type "protein_coding"; gene_name "Or5an9"; transcript_type "protein_coding"; transcript_name "Or5an9-202"; exon_number 3; exon_id "ENSMUSE00001405572.2"; level 2; protein_id "ENSMUSP00000150967.2"; transcript_support_level "5"; mgi_id "MGI:3031265"; tag "RNA_Seq_supported_partial"; tag "basic"; tag "Ensembl_canonical"; tag "GENCODE_Primary"; tag "appris_principal_1"; tag "CCDS"; ccdsid "CCDS29624.1"; havana_gene "OTTMUSG00000042677.1"; havana_transcript "OTTMUST00000112390.1";
chr19	sragcm37_mid	exon	12188120	12188307	0.0208526086113151	+	.	gene_id "ENSMUSG00000094133.3"; transcript_id "ENSMUSG00000094133.3_tx_10"; exon_id "chr19_12188120_12188307_+"; exonnum "2"; txlen "818";
chr19	sragcm37_mid	exon	12188120	12188307	0.0208526086113151	+	.	gene_id "ENSMUSG00000094133.3"; transcript_id "ENSMUSG00000094133.3_tx_11"; exon_id "chr19_12188120_12188307_+"; exonnum "3"; txlen "872";
chr19	sragcm37_mid	exon	12188120	12188307	0.0189999138375959	+	.	gene_id "ENSMUSG00000094133.3"; transcript_id "ENSMUSG00000094133.3_tx_12"; exon_id "chr19_12188120_12188307_+"; exonnum "2"; txlen "700";
chr19	sragcm37_mid	exon	12188120	12188307	0.0189999138375959	+	.	gene_id "ENSMUSG00000094133.3"; transcript_id "ENSMUSG00000094133.3_tx_13"; exon_id "chr19_12188120_12188307_+"; exonnum "3"; txlen "754";
chr19	sragcm37_mid	exon	12188120	12188307	0.0128746292095724	+	.	gene_id "ENSMUSG00000094133.3"; transcript_id "ENSMUSG00000094133.3_tx_14"; exon_id "chr19_12188120_12188307_+"; exonnum "5"; txlen "990";
chr19	sragcm37_mid	exon	12188120	12188307	0.0128746292095724	+	.	gene_id "ENSMUSG00000094133.3"; transcript_id "ENSMUSG00000094133.3_tx_15"; exon_id "chr19_12188120_12188307_+"; exonnum "4"; txlen "603";
chr19	sragcm37_mid	exon	12188120	12188307	0.00928711240506378	+	.	gene_id "ENSMUSG00000094133.3"; transcript_id "ENSMUSG00000094133.3_tx_16"; exon_id "chr19_12188120_12188307_+"; exonnum "4"; txlen "1050";
chr19	sragcm37_mid	exon	12188120	12188307	0.00928711240506378	+	.	gene_id "ENSMUSG00000094133.3"; transcript_id "ENSMUSG00000094133.3_tx_17"; exon_id "chr19_12188120_12188307_+"; exonnum "4"; txlen "892";
chr19	sragcm37_mid	exon	12188120	12188307	0.00778919104940833	+	.	gene_id "ENSMUSG00000094133.3"; transcript_id "ENSMUSG00000094133.3_tx_18"; exon_id "chr19_12188120_12188307_+"; exonnum "4"; txlen "1010";
chr19	sragcm37_mid	exon	12188120	12188307	0.00719002250714615	+	.	gene_id "ENSMUSG00000094133.3"; transcript_id "ENSMUSG00000094133.3_tx_19"; exon_id "chr19_12188120_12188307_+"; exonnum "4"; txlen "932";
chr19	sragcm37_mid	exon	12188120	12188307	0.0979008262811231	+	.	gene_id "ENSMUSG00000094133.3"; transcript_id "ENSMUSG00000094133.3_tx_2"; exon_id "chr19_12188120_12188307_+"; exonnum "4"; txlen "807";
chr19	sragcm37_mid	exon	12188120	12188307	0.0029958427113109	+	.	gene_id "ENSMUSG00000094133.3"; transcript_id "ENSMUSG00000094133.3_tx_20"; exon_id "chr19_12188120_12188307_+"; exonnum "5"; txlen "1183";
chr19	sragcm37_mid	exon	12188120	12188307	0.0029958427113109	+	.	gene_id "ENSMUSG00000094133.3"; transcript_id "ENSMUSG00000094133.3_tx_21"; exon_id "chr19_12188120_12188307_+"; exonnum "5"; txlen "1143";
chr19	sragcm37_mid	exon	12188120	12188307	0.0499334527002818	+	.	gene_id "ENSMUSG00000094133.3"; transcript_id "ENSMUSG00000094133.3_tx_3"; exon_id "chr19_12188120_12188307_+"; exonnum "2"; txlen "660";
chr19	sragcm37_mid	exon	12188120	12188307	0.0382633439895803	+	.	gene_id "ENSMUSG00000094133.3"; transcript_id "ENSMUSG00000094133.3_tx_5"; exon_id "chr19_12188120_12188307_+"; exonnum "3"; txlen "714";
chr19	sragcm37_mid	exon	12188120	12188307	0.0313819086983326	+	.	gene_id "ENSMUSG00000094133.3"; transcript_id "ENSMUSG00000094133.3_tx_6"; exon_id "chr19_12188120_12188307_+"; exonnum "5"; txlen "994";
chr19	sragcm37_mid	exon	12188120	12188307	0.0271911553780044	+	.	gene_id "ENSMUSG00000094133.3"; transcript_id "ENSMUSG00000094133.3_tx_7"; exon_id "chr19_12188120_12188307_+"; exonnum "2"; txlen "778";
chr19	sragcm37_mid	exon	12188120	12188307	0.0271911553780044	+	.	gene_id "ENSMUSG00000094133.3"; transcript_id "ENSMUSG00000094133.3_tx_8"; exon_id "chr19_12188120_12188307_+"; exonnum "3"; txlen "832";
chr19	sragcm37_mid	exon	12188120	12188307	0.0249445940935464	+	.	gene_id "ENSMUSG00000094133.3"; transcript_id "ENSMUSG00000094133.3_tx_9"; exon_id "chr19_12188120_12188307_+"; exonnum "4"; txlen "607";
chr19	HAVANA	exon	12188120	12189555	0	+	.	gene_id "ENSMUSG00000094133.3"; transcript_id "ENSMUST00000214138.2"; gene_type "protein_coding"; gene_name "Or5an9"; transcript_type "protein_coding_CDS_not_defined"; transcript_name "Or5an9-203"; exon_number 5; exon_id "ENSMUSE00001403787.2"; level 2; transcript_support_level "5"; mgi_id "MGI:3031265"; tag "RNA_Seq_supported_partial"; havana_gene "OTTMUSG00000042677.1"; havana_transcript "OTTMUST00000156029.1";
chr19	sragcm37_mid	exon	12189332	12189449	0.0208526086113151	+	.	gene_id "ENSMUSG00000094133.3"; transcript_id "ENSMUSG00000094133.3_tx_10"; exon_id "chr19_12189332_12189449_+"; exonnum "3"; txlen "818";
chr19	sragcm37_mid	exon	12189332	12189449	0.0208526086113151	+	.	gene_id "ENSMUSG00000094133.3"; transcript_id "ENSMUSG00000094133.3_tx_11"; exon_id "chr19_12189332_12189449_+"; exonnum "4"; txlen "872";
chr19	sragcm37_mid	exon	12189332	12189449	0.00928711240506378	+	.	gene_id "ENSMUSG00000094133.3"; transcript_id "ENSMUSG00000094133.3_tx_16"; exon_id "chr19_12189332_12189449_+"; exonnum "5"; txlen "1050";
chr19	sragcm37_mid	exon	12189332	12189449	0.00778919104940833	+	.	gene_id "ENSMUSG00000094133.3"; transcript_id "ENSMUSG00000094133.3_tx_18"; exon_id "chr19_12189332_12189449_+"; exonnum "5"; txlen "1010";
chr19	sragcm37_mid	exon	12189332	12189449	0.0029958427113109	+	.	gene_id "ENSMUSG00000094133.3"; transcript_id "ENSMUSG00000094133.3_tx_20"; exon_id "chr19_12189332_12189449_+"; exonnum "6"; txlen "1183";
chr19	sragcm37_mid	exon	12189332	12189449	0.0029958427113109	+	.	gene_id "ENSMUSG00000094133.3"; transcript_id "ENSMUSG00000094133.3_tx_21"; exon_id "chr19_12189332_12189449_+"; exonnum "6"; txlen "1143";
chr19	sragcm37_mid	exon	12189332	12189449	0.0271911553780044	+	.	gene_id "ENSMUSG00000094133.3"; transcript_id "ENSMUSG00000094133.3_tx_7"; exon_id "chr19_12189332_12189449_+"; exonnum "3"; txlen "778";
chr19	sragcm37_mid	exon	12189332	12189449	0.0271911553780044	+	.	gene_id "ENSMUSG00000094133.3"; transcript_id "ENSMUSG00000094133.3_tx_8"; exon_id "chr19_12189332_12189449_+"; exonnum "4"; txlen "832";
chr19	sragcm37_mid	exon	12215766	12215935	0.0208526086113151	+	.	gene_id "ENSMUSG00000094133.3"; transcript_id "ENSMUSG00000094133.3_tx_10"; exon_id "chr19_12215766_12215935_+"; exonnum "4"; txlen "818";
chr19	sragcm37_mid	exon	12215766	12215935	0.0208526086113151	+	.	gene_id "ENSMUSG00000094133.3"; transcript_id "ENSMUSG00000094133.3_tx_11"; exon_id "chr19_12215766_12215935_+"; exonnum "5"; txlen "872";
chr19	sragcm37_mid	exon	12215766	12215935	0.0189999138375959	+	.	gene_id "ENSMUSG00000094133.3"; transcript_id "ENSMUSG00000094133.3_tx_12"; exon_id "chr19_12215766_12215935_+"; exonnum "3"; txlen "700";
chr19	sragcm37_mid	exon	12215766	12215935	0.0189999138375959	+	.	gene_id "ENSMUSG00000094133.3"; transcript_id "ENSMUSG00000094133.3_tx_13"; exon_id "chr19_12215766_12215935_+"; exonnum "4"; txlen "754";
chr19	sragcm37_mid	exon	12215766	12215935	0.00928711240506378	+	.	gene_id "ENSMUSG00000094133.3"; transcript_id "ENSMUSG00000094133.3_tx_16"; exon_id "chr19_12215766_12215935_+"; exonnum "6"; txlen "1050";
chr19	sragcm37_mid	exon	12215766	12215935	0.00719002250714615	+	.	gene_id "ENSMUSG00000094133.3"; transcript_id "ENSMUSG00000094133.3_tx_19"; exon_id "chr19_12215766_12215935_+"; exonnum "5"; txlen "932";
chr19	sragcm37_mid	exon	12215766	12215935	0.0029958427113109	+	.	gene_id "ENSMUSG00000094133.3"; transcript_id "ENSMUSG00000094133.3_tx_20"; exon_id "chr19_12215766_12215935_+"; exonnum "7"; txlen "1183";
chr19	sragcm37_mid	exon	12215806	12215935	0.00928711240506378	+	.	gene_id "ENSMUSG00000094133.3"; transcript_id "ENSMUSG00000094133.3_tx_17"; exon_id "chr19_12215806_12215935_+"; exonnum "5"; txlen "892";
chr19	sragcm37_mid	exon	12215806	12215935	0.00778919104940833	+	.	gene_id "ENSMUSG00000094133.3"; transcript_id "ENSMUSG00000094133.3_tx_18"; exon_id "chr19_12215806_12215935_+"; exonnum "6"; txlen "1010";
chr19	sragcm37_mid	exon	12215806	12215935	0.0029958427113109	+	.	gene_id "ENSMUSG00000094133.3"; transcript_id "ENSMUSG00000094133.3_tx_21"; exon_id "chr19_12215806_12215935_+"; exonnum "7"; txlen "1143";
chr19	sragcm37_mid	exon	12215806	12215935	0.0499334527002818	+	.	gene_id "ENSMUSG00000094133.3"; transcript_id "ENSMUSG00000094133.3_tx_3"; exon_id "chr19_12215806_12215935_+"; exonnum "3"; txlen "660";
chr19	sragcm37_mid	exon	12215806	12215935	0.0382633439895803	+	.	gene_id "ENSMUSG00000094133.3"; transcript_id "ENSMUSG00000094133.3_tx_5"; exon_id "chr19_12215806_12215935_+"; exonnum "4"; txlen "714";
chr19	sragcm37_mid	exon	12215806	12215935	0.0271911553780044	+	.	gene_id "ENSMUSG00000094133.3"; transcript_id "ENSMUSG00000094133.3_tx_7"; exon_id "chr19_12215806_12215935_+"; exonnum "4"; txlen "778";
chr19	sragcm37_mid	exon	12215806	12215935	0.0271911553780044	+	.	gene_id "ENSMUSG00000094133.3"; transcript_id "ENSMUSG00000094133.3_tx_8"; exon_id "chr19_12215806_12215935_+"; exonnum "5"; txlen "832";
chr19	sragcm37_mid	exon	12216908	12216985	0.0208526086113151	+	.	gene_id "ENSMUSG00000094133.3"; transcript_id "ENSMUSG00000094133.3_tx_10"; exon_id "chr19_12216908_12216985_+"; exonnum "5"; txlen "818";
chr19	sragcm37_mid	exon	12216908	12216985	0.0208526086113151	+	.	gene_id "ENSMUSG00000094133.3"; transcript_id "ENSMUSG00000094133.3_tx_11"; exon_id "chr19_12216908_12216985_+"; exonnum "6"; txlen "872";
chr19	sragcm37_mid	exon	12216908	12216985	0.0189999138375959	+	.	gene_id "ENSMUSG00000094133.3"; transcript_id "ENSMUSG00000094133.3_tx_12"; exon_id "chr19_12216908_12216985_+"; exonnum "4"; txlen "700";
chr19	sragcm37_mid	exon	12216908	12216985	0.0189999138375959	+	.	gene_id "ENSMUSG00000094133.3"; transcript_id "ENSMUSG00000094133.3_tx_13"; exon_id "chr19_12216908_12216985_+"; exonnum "5"; txlen "754";
chr19	sragcm37_mid	exon	12216908	12216985	0.00928711240506378	+	.	gene_id "ENSMUSG00000094133.3"; transcript_id "ENSMUSG00000094133.3_tx_16"; exon_id "chr19_12216908_12216985_+"; exonnum "7"; txlen "1050";
chr19	sragcm37_mid	exon	12216908	12216985	0.00928711240506378	+	.	gene_id "ENSMUSG00000094133.3"; transcript_id "ENSMUSG00000094133.3_tx_17"; exon_id "chr19_12216908_12216985_+"; exonnum "6"; txlen "892";
chr19	sragcm37_mid	exon	12216908	12216985	0.00778919104940833	+	.	gene_id "ENSMUSG00000094133.3"; transcript_id "ENSMUSG00000094133.3_tx_18"; exon_id "chr19_12216908_12216985_+"; exonnum "7"; txlen "1010";
chr19	sragcm37_mid	exon	12216908	12216985	0.00719002250714615	+	.	gene_id "ENSMUSG00000094133.3"; transcript_id "ENSMUSG00000094133.3_tx_19"; exon_id "chr19_12216908_12216985_+"; exonnum "6"; txlen "932";
chr19	sragcm37_mid	exon	12216908	12216985	0.0029958427113109	+	.	gene_id "ENSMUSG00000094133.3"; transcript_id "ENSMUSG00000094133.3_tx_20"; exon_id "chr19_12216908_12216985_+"; exonnum "8"; txlen "1183";
chr19	sragcm37_mid	exon	12216908	12216985	0.0029958427113109	+	.	gene_id "ENSMUSG00000094133.3"; transcript_id "ENSMUSG00000094133.3_tx_21"; exon_id "chr19_12216908_12216985_+"; exonnum "8"; txlen "1143";
chr19	sragcm37_mid	exon	12216908	12216985	0.0499334527002818	+	.	gene_id "ENSMUSG00000094133.3"; transcript_id "ENSMUSG00000094133.3_tx_3"; exon_id "chr19_12216908_12216985_+"; exonnum "4"; txlen "660";
chr19	sragcm37_mid	exon	12216908	12216985	0.0382633439895803	+	.	gene_id "ENSMUSG00000094133.3"; transcript_id "ENSMUSG00000094133.3_tx_5"; exon_id "chr19_12216908_12216985_+"; exonnum "5"; txlen "714";
chr19	sragcm37_mid	exon	12216908	12216985	0.0271911553780044	+	.	gene_id "ENSMUSG00000094133.3"; transcript_id "ENSMUSG00000094133.3_tx_7"; exon_id "chr19_12216908_12216985_+"; exonnum "5"; txlen "778";
chr19	sragcm37_mid	exon	12216908	12216985	0.0271911553780044	+	.	gene_id "ENSMUSG00000094133.3"; transcript_id "ENSMUSG00000094133.3_tx_8"; exon_id "chr19_12216908_12216985_+"; exonnum "6"; txlen "832";
chr19	sragcm37_ss	exon	12219126	12219291	0.0208526086113151	+	.	gene_id "ENSMUSG00000094133.3"; transcript_id "ENSMUSG00000094133.3_tx_10"; exon_id "chr19_12219126_12219291_+"; exonnum "6"; txlen "818";
chr19	sragcm37_ss	exon	12219126	12219291	0.0208526086113151	+	.	gene_id "ENSMUSG00000094133.3"; transcript_id "ENSMUSG00000094133.3_tx_11"; exon_id "chr19_12219126_12219291_+"; exonnum "7"; txlen "872";
chr19	sragcm37_ss	exon	12219126	12219291	0.0189999138375959	+	.	gene_id "ENSMUSG00000094133.3"; transcript_id "ENSMUSG00000094133.3_tx_12"; exon_id "chr19_12219126_12219291_+"; exonnum "5"; txlen "700";
chr19	sragcm37_ss	exon	12219126	12219291	0.0189999138375959	+	.	gene_id "ENSMUSG00000094133.3"; transcript_id "ENSMUSG00000094133.3_tx_13"; exon_id "chr19_12219126_12219291_+"; exonnum "6"; txlen "754";
chr19	sragcm37_ss	exon	12219126	12219291	0.00928711240506378	+	.	gene_id "ENSMUSG00000094133.3"; transcript_id "ENSMUSG00000094133.3_tx_16"; exon_id "chr19_12219126_12219291_+"; exonnum "8"; txlen "1050";
chr19	sragcm37_ss	exon	12219126	12219291	0.00928711240506378	+	.	gene_id "ENSMUSG00000094133.3"; transcript_id "ENSMUSG00000094133.3_tx_17"; exon_id "chr19_12219126_12219291_+"; exonnum "7"; txlen "892";
chr19	sragcm37_ss	exon	12219126	12219291	0.00778919104940833	+	.	gene_id "ENSMUSG00000094133.3"; transcript_id "ENSMUSG00000094133.3_tx_18"; exon_id "chr19_12219126_12219291_+"; exonnum "8"; txlen "1010";
chr19	sragcm37_ss	exon	12219126	12219291	0.00719002250714615	+	.	gene_id "ENSMUSG00000094133.3"; transcript_id "ENSMUSG00000094133.3_tx_19"; exon_id "chr19_12219126_12219291_+"; exonnum "7"; txlen "932";
chr19	sragcm37_ss	exon	12219126	12219291	0.0029958427113109	+	.	gene_id "ENSMUSG00000094133.3"; transcript_id "ENSMUSG00000094133.3_tx_20"; exon_id "chr19_12219126_12219291_+"; exonnum "9"; txlen "1183";
chr19	sragcm37_ss	exon	12219126	12219291	0.0029958427113109	+	.	gene_id "ENSMUSG00000094133.3"; transcript_id "ENSMUSG00000094133.3_tx_21"; exon_id "chr19_12219126_12219291_+"; exonnum "9"; txlen "1143";
chr19	sragcm37_ss	exon	12219126	12219291	0.0499334527002818	+	.	gene_id "ENSMUSG00000094133.3"; transcript_id "ENSMUSG00000094133.3_tx_3"; exon_id "chr19_12219126_12219291_+"; exonnum "5"; txlen "660";
chr19	sragcm37_ss	exon	12219126	12219291	0.0382633439895803	+	.	gene_id "ENSMUSG00000094133.3"; transcript_id "ENSMUSG00000094133.3_tx_5"; exon_id "chr19_12219126_12219291_+"; exonnum "6"; txlen "714";
chr19	sragcm37_ss	exon	12219126	12219291	0.0271911553780044	+	.	gene_id "ENSMUSG00000094133.3"; transcript_id "ENSMUSG00000094133.3_tx_7"; exon_id "chr19_12219126_12219291_+"; exonnum "6"; txlen "778";
chr19	sragcm37_ss	exon	12219126	12219291	0.0271911553780044	+	.	gene_id "ENSMUSG00000094133.3"; transcript_id "ENSMUSG00000094133.3_tx_8"; exon_id "chr19_12219126_12219291_+"; exonnum "7"; txlen "832";
chr19	HAVANA	exon	12238396	12238568	0	+	.	gene_id "ENSMUSG00000060049.6"; transcript_id "ENSMUST00000207969.4"; gene_type "protein_coding"; gene_name "Or5an11"; transcript_type "protein_coding"; transcript_name "Or5an11-202"; exon_number 1; exon_id "ENSMUSE00001398839.2"; level 2; protein_id "ENSMUSP00000146532.3"; transcript_support_level "3"; mgi_id "MGI:3030069"; tag "alternative_5_UTR"; tag "RNA_Seq_supported_partial"; tag "basic"; tag "appris_principal_1"; tag "CCDS"; ccdsid "CCDS29626.1"; havana_gene "OTTMUSG00000042681.1"; havana_transcript "OTTMUST00000145886.1";
chr19	HAVANA	UTR	12238396	12238568	0	+	.	gene_id "ENSMUSG00000060049.6"; transcript_id "ENSMUST00000207969.4"; gene_type "protein_coding"; gene_name "Or5an11"; transcript_type "protein_coding"; transcript_name "Or5an11-202"; exon_number 1; exon_id "ENSMUSE00001398839.2"; level 2; protein_id "ENSMUSP00000146532.3"; transcript_support_level "3"; mgi_id "MGI:3030069"; tag "alternative_5_UTR"; tag "RNA_Seq_supported_partial"; tag "basic"; tag "appris_principal_1"; tag "CCDS"; ccdsid "CCDS29626.1"; havana_gene "OTTMUSG00000042681.1"; havana_transcript "OTTMUST00000145886.1";
chr19	HAVANA	gene	12238396	12247751	0	+	.	gene_id "ENSMUSG00000060049.6"; gene_type "protein_coding"; gene_name "Or5an11"; level 2; mgi_id "MGI:3030069"; havana_gene "OTTMUSG00000042681.1";
chr19	HAVANA	transcript	12238396	12247751	0	+	.	gene_id "ENSMUSG00000060049.6"; transcript_id "ENSMUST00000207969.4"; gene_type "protein_coding"; gene_name "Or5an11"; transcript_type "protein_coding"; transcript_name "Or5an11-202"; level 2; protein_id "ENSMUSP00000146532.3"; transcript_support_level "3"; mgi_id "MGI:3030069"; tag "alternative_5_UTR"; tag "RNA_Seq_supported_partial"; tag "basic"; tag "appris_principal_1"; tag "CCDS"; ccdsid "CCDS29626.1"; havana_gene "OTTMUSG00000042681.1"; havana_transcript "OTTMUST00000145886.1";
chr19	HAVANA	exon	12238398	12239490	0	+	.	gene_id "ENSMUSG00000060049.6"; transcript_id "ENSMUST00000214638.3"; gene_type "protein_coding"; gene_name "Or5an11"; transcript_type "protein_coding"; transcript_name "Or5an11-205"; exon_number 1; exon_id "ENSMUSE00001399773.2"; level 2; protein_id "ENSMUSP00000149035.3"; transcript_support_level "5"; mgi_id "MGI:3030069"; tag "RNA_Seq_supported_partial"; tag "basic"; tag "Ensembl_canonical"; tag "GENCODE_Primary"; tag "appris_principal_1"; tag "CCDS"; ccdsid "CCDS29626.1"; havana_gene "OTTMUSG00000042681.1"; havana_transcript "OTTMUST00000156031.1";
chr19	HAVANA	UTR	12238398	12239490	0	+	.	gene_id "ENSMUSG00000060049.6"; transcript_id "ENSMUST00000214638.3"; gene_type "protein_coding"; gene_name "Or5an11"; transcript_type "protein_coding"; transcript_name "Or5an11-205"; exon_number 1; exon_id "ENSMUSE00001399773.2"; level 2; protein_id "ENSMUSP00000149035.3"; transcript_support_level "5"; mgi_id "MGI:3030069"; tag "RNA_Seq_supported_partial"; tag "basic"; tag "Ensembl_canonical"; tag "GENCODE_Primary"; tag "appris_principal_1"; tag "CCDS"; ccdsid "CCDS29626.1"; havana_gene "OTTMUSG00000042681.1"; havana_transcript "OTTMUST00000156031.1";
chr19	HAVANA	transcript	12238398	12247751	0	+	.	gene_id "ENSMUSG00000060049.6"; transcript_id "ENSMUST00000214638.3"; gene_type "protein_coding"; gene_name "Or5an11"; transcript_type "protein_coding"; transcript_name "Or5an11-205"; level 2; protein_id "ENSMUSP00000149035.3"; transcript_support_level "5"; mgi_id "MGI:3030069"; tag "RNA_Seq_supported_partial"; tag "basic"; tag "Ensembl_canonical"; tag "GENCODE_Primary"; tag "appris_principal_1"; tag "CCDS"; ccdsid "CCDS29626.1"; havana_gene "OTTMUSG00000042681.1"; havana_transcript "OTTMUST00000156031.1";
chr19	HAVANA	exon	12238401	12238568	0	+	.	gene_id "ENSMUSG00000060049.6"; transcript_id "ENSMUST00000215407.3"; gene_type "protein_coding"; gene_name "Or5an11"; transcript_type "protein_coding"; transcript_name "Or5an11-206"; exon_number 1; exon_id "ENSMUSE00001396416.2"; level 2; protein_id "ENSMUSP00000150313.3"; transcript_support_level "5"; mgi_id "MGI:3030069"; tag "RNA_Seq_supported_partial"; tag "basic"; tag "appris_principal_1"; tag "CCDS"; ccdsid "CCDS29626.1"; havana_gene "OTTMUSG00000042681.1"; havana_transcript "OTTMUST00000156030.1";
chr19	HAVANA	UTR	12238401	12238568	0	+	.	gene_id "ENSMUSG00000060049.6"; transcript_id "ENSMUST00000215407.3"; gene_type "protein_coding"; gene_name "Or5an11"; transcript_type "protein_coding"; transcript_name "Or5an11-206"; exon_number 1; exon_id "ENSMUSE00001396416.2"; level 2; protein_id "ENSMUSP00000150313.3"; transcript_support_level "5"; mgi_id "MGI:3030069"; tag "RNA_Seq_supported_partial"; tag "basic"; tag "appris_principal_1"; tag "CCDS"; ccdsid "CCDS29626.1"; havana_gene "OTTMUSG00000042681.1"; havana_transcript "OTTMUST00000156030.1";
chr19	ENSEMBL_gcm37	exon	12238401	12238568	0.0276268085122073	+	.	gene_id "ENSMUSG00000060049.6"; transcript_id "ENSMUSG00000060049.6_tx_4"; exon_id "chr19_12238401_12238568_+"; exonnum "1"; txlen "2732";
chr19	HAVANA	transcript	12238401	12247751	0	+	.	gene_id "ENSMUSG00000060049.6"; transcript_id "ENSMUST00000215407.3"; gene_type "protein_coding"; gene_name "Or5an11"; transcript_type "protein_coding"; transcript_name "Or5an11-206"; level 2; protein_id "ENSMUSP00000150313.3"; transcript_support_level "5"; mgi_id "MGI:3030069"; tag "RNA_Seq_supported_partial"; tag "basic"; tag "appris_principal_1"; tag "CCDS"; ccdsid "CCDS29626.1"; havana_gene "OTTMUSG00000042681.1"; havana_transcript "OTTMUST00000156030.1";
chr19	HAVANA	exon	12238527	12238568	0	+	.	gene_id "ENSMUSG00000060049.6"; transcript_id "ENSMUST00000214613.3"; gene_type "protein_coding"; gene_name "Or5an11"; transcript_type "protein_coding"; transcript_name "Or5an11-204"; exon_number 1; exon_id "ENSMUSE00001380355.2"; level 2; protein_id "ENSMUSP00000151073.3"; transcript_support_level "3"; mgi_id "MGI:3030069"; tag "alternative_5_UTR"; tag "RNA_Seq_supported_partial"; tag "basic"; tag "appris_principal_1"; tag "CCDS"; ccdsid "CCDS29626.1"; havana_gene "OTTMUSG00000042681.1"; havana_transcript "OTTMUST00000145887.1";
chr19	HAVANA	UTR	12238527	12238568	0	+	.	gene_id "ENSMUSG00000060049.6"; transcript_id "ENSMUST00000214613.3"; gene_type "protein_coding"; gene_name "Or5an11"; transcript_type "protein_coding"; transcript_name "Or5an11-204"; exon_number 1; exon_id "ENSMUSE00001380355.2"; level 2; protein_id "ENSMUSP00000151073.3"; transcript_support_level "3"; mgi_id "MGI:3030069"; tag "alternative_5_UTR"; tag "RNA_Seq_supported_partial"; tag "basic"; tag "appris_principal_1"; tag "CCDS"; ccdsid "CCDS29626.1"; havana_gene "OTTMUSG00000042681.1"; havana_transcript "OTTMUST00000145887.1";
chr19	HAVANA	transcript	12238527	12247751	0	+	.	gene_id "ENSMUSG00000060049.6"; transcript_id "ENSMUST00000214613.3"; gene_type "protein_coding"; gene_name "Or5an11"; transcript_type "protein_coding"; transcript_name "Or5an11-204"; level 2; protein_id "ENSMUSP00000151073.3"; transcript_support_level "3"; mgi_id "MGI:3030069"; tag "alternative_5_UTR"; tag "RNA_Seq_supported_partial"; tag "basic"; tag "appris_principal_1"; tag "CCDS"; ccdsid "CCDS29626.1"; havana_gene "OTTMUSG00000042681.1"; havana_transcript "OTTMUST00000145887.1";
chr19	HAVANA	exon	12239392	12239490	0	+	.	gene_id "ENSMUSG00000060049.6"; transcript_id "ENSMUST00000207969.4"; gene_type "protein_coding"; gene_name "Or5an11"; transcript_type "protein_coding"; transcript_name "Or5an11-202"; exon_number 2; exon_id "ENSMUSE00001376659.2"; level 2; protein_id "ENSMUSP00000146532.3"; transcript_support_level "3"; mgi_id "MGI:3030069"; tag "alternative_5_UTR"; tag "RNA_Seq_supported_partial"; tag "basic"; tag "appris_principal_1"; tag "CCDS"; ccdsid "CCDS29626.1"; havana_gene "OTTMUSG00000042681.1"; havana_transcript "OTTMUST00000145886.1";
chr19	HAVANA	UTR	12239392	12239490	0	+	.	gene_id "ENSMUSG00000060049.6"; transcript_id "ENSMUST00000207969.4"; gene_type "protein_coding"; gene_name "Or5an11"; transcript_type "protein_coding"; transcript_name "Or5an11-202"; exon_number 2; exon_id "ENSMUSE00001376659.2"; level 2; protein_id "ENSMUSP00000146532.3"; transcript_support_level "3"; mgi_id "MGI:3030069"; tag "alternative_5_UTR"; tag "RNA_Seq_supported_partial"; tag "basic"; tag "appris_principal_1"; tag "CCDS"; ccdsid "CCDS29626.1"; havana_gene "OTTMUSG00000042681.1"; havana_transcript "OTTMUST00000145886.1";
chr19	HAVANA	exon	12239392	12239490	0	+	.	gene_id "ENSMUSG00000060049.6"; transcript_id "ENSMUST00000215407.3"; gene_type "protein_coding"; gene_name "Or5an11"; transcript_type "protein_coding"; transcript_name "Or5an11-206"; exon_number 2; exon_id "ENSMUSE00001376659.2"; level 2; protein_id "ENSMUSP00000150313.3"; transcript_support_level "5"; mgi_id "MGI:3030069"; tag "RNA_Seq_supported_partial"; tag "basic"; tag "appris_principal_1"; tag "CCDS"; ccdsid "CCDS29626.1"; havana_gene "OTTMUSG00000042681.1"; havana_transcript "OTTMUST00000156030.1";
chr19	HAVANA	UTR	12239392	12239490	0	+	.	gene_id "ENSMUSG00000060049.6"; transcript_id "ENSMUST00000215407.3"; gene_type "protein_coding"; gene_name "Or5an11"; transcript_type "protein_coding"; transcript_name "Or5an11-206"; exon_number 2; exon_id "ENSMUSE00001376659.2"; level 2; protein_id "ENSMUSP00000150313.3"; transcript_support_level "5"; mgi_id "MGI:3030069"; tag "RNA_Seq_supported_partial"; tag "basic"; tag "appris_principal_1"; tag "CCDS"; ccdsid "CCDS29626.1"; havana_gene "OTTMUSG00000042681.1"; havana_transcript "OTTMUST00000156030.1";
chr19	ENSEMBL_gcm37	exon	12239392	12239490	0.0276268085122073	+	.	gene_id "ENSMUSG00000060049.6"; transcript_id "ENSMUSG00000060049.6_tx_4"; exon_id "chr19_12239392_12239490_+"; exonnum "2"; txlen "2732";
chr19	HAVANA	exon	12240323	12240513	0	+	.	gene_id "ENSMUSG00000060049.6"; transcript_id "ENSMUST00000214638.3"; gene_type "protein_coding"; gene_name "Or5an11"; transcript_type "protein_coding"; transcript_name "Or5an11-205"; exon_number 2; exon_id "ENSMUSE00001404094.2"; level 2; protein_id "ENSMUSP00000149035.3"; transcript_support_level "5"; mgi_id "MGI:3030069"; tag "RNA_Seq_supported_partial"; tag "basic"; tag "Ensembl_canonical"; tag "GENCODE_Primary"; tag "appris_principal_1"; tag "CCDS"; ccdsid "CCDS29626.1"; havana_gene "OTTMUSG00000042681.1"; havana_transcript "OTTMUST00000156031.1";
chr19	HAVANA	UTR	12240323	12240513	0	+	.	gene_id "ENSMUSG00000060049.6"; transcript_id "ENSMUST00000214638.3"; gene_type "protein_coding"; gene_name "Or5an11"; transcript_type "protein_coding"; transcript_name "Or5an11-205"; exon_number 2; exon_id "ENSMUSE00001404094.2"; level 2; protein_id "ENSMUSP00000149035.3"; transcript_support_level "5"; mgi_id "MGI:3030069"; tag "RNA_Seq_supported_partial"; tag "basic"; tag "Ensembl_canonical"; tag "GENCODE_Primary"; tag "appris_principal_1"; tag "CCDS"; ccdsid "CCDS29626.1"; havana_gene "OTTMUSG00000042681.1"; havana_transcript "OTTMUST00000156031.1";
chr19	HAVANA	exon	12240323	12240513	0	+	.	gene_id "ENSMUSG00000060049.6"; transcript_id "ENSMUST00000215407.3"; gene_type "protein_coding"; gene_name "Or5an11"; transcript_type "protein_coding"; transcript_name "Or5an11-206"; exon_number 3; exon_id "ENSMUSE00001404094.2"; level 2; protein_id "ENSMUSP00000150313.3"; transcript_support_level "5"; mgi_id "MGI:3030069"; tag "RNA_Seq_supported_partial"; tag "basic"; tag "appris_principal_1"; tag "CCDS"; ccdsid "CCDS29626.1"; havana_gene "OTTMUSG00000042681.1"; havana_transcript "OTTMUST00000156030.1";
chr19	HAVANA	UTR	12240323	12240513	0	+	.	gene_id "ENSMUSG00000060049.6"; transcript_id "ENSMUST00000215407.3"; gene_type "protein_coding"; gene_name "Or5an11"; transcript_type "protein_coding"; transcript_name "Or5an11-206"; exon_number 3; exon_id "ENSMUSE00001404094.2"; level 2; protein_id "ENSMUSP00000150313.3"; transcript_support_level "5"; mgi_id "MGI:3030069"; tag "RNA_Seq_supported_partial"; tag "basic"; tag "appris_principal_1"; tag "CCDS"; ccdsid "CCDS29626.1"; havana_gene "OTTMUSG00000042681.1"; havana_transcript "OTTMUST00000156030.1";
chr19	ENSEMBL_gcm37	exon	12240323	12240513	0.0276268085122073	+	.	gene_id "ENSMUSG00000060049.6"; transcript_id "ENSMUSG00000060049.6_tx_4"; exon_id "chr19_12240323_12240513_+"; exonnum "3"; txlen "2732";
chr19	sragcm37_mid	exon	12241301	12241399	0.0276268085122073	+	.	gene_id "ENSMUSG00000060049.6"; transcript_id "ENSMUSG00000060049.6_tx_4"; exon_id "chr19_12241301_12241399_+"; exonnum "4"; txlen "2732";
chr19	HAVANA	exon	12241335	12241399	0	+	.	gene_id "ENSMUSG00000060049.6"; transcript_id "ENSMUST00000214551.3"; gene_type "protein_coding"; gene_name "Or5an11"; transcript_type "protein_coding"; transcript_name "Or5an11-203"; exon_number 1; exon_id "ENSMUSE00001405501.2"; level 2; protein_id "ENSMUSP00000150872.3"; transcript_support_level "5"; mgi_id "MGI:3030069"; tag "RNA_Seq_supported_partial"; tag "basic"; tag "appris_principal_1"; tag "CCDS"; ccdsid "CCDS29626.1"; havana_gene "OTTMUSG00000042681.1"; havana_transcript "OTTMUST00000156033.1";
chr19	HAVANA	UTR	12241335	12241399	0	+	.	gene_id "ENSMUSG00000060049.6"; transcript_id "ENSMUST00000214551.3"; gene_type "protein_coding"; gene_name "Or5an11"; transcript_type "protein_coding"; transcript_name "Or5an11-203"; exon_number 1; exon_id "ENSMUSE00001405501.2"; level 2; protein_id "ENSMUSP00000150872.3"; transcript_support_level "5"; mgi_id "MGI:3030069"; tag "RNA_Seq_supported_partial"; tag "basic"; tag "appris_principal_1"; tag "CCDS"; ccdsid "CCDS29626.1"; havana_gene "OTTMUSG00000042681.1"; havana_transcript "OTTMUST00000156033.1";
chr19	HAVANA	transcript	12241335	12247751	0	+	.	gene_id "ENSMUSG00000060049.6"; transcript_id "ENSMUST00000214551.3"; gene_type "protein_coding"; gene_name "Or5an11"; transcript_type "protein_coding"; transcript_name "Or5an11-203"; level 2; protein_id "ENSMUSP00000150872.3"; transcript_support_level "5"; mgi_id "MGI:3030069"; tag "RNA_Seq_supported_partial"; tag "basic"; tag "appris_principal_1"; tag "CCDS"; ccdsid "CCDS29626.1"; havana_gene "OTTMUSG00000042681.1"; havana_transcript "OTTMUST00000156033.1";
chr19	HAVANA	UTR	12245527	12245595	0	+	.	gene_id "ENSMUSG00000060049.6"; transcript_id "ENSMUST00000073507.3"; gene_type "protein_coding"; gene_name "Or5an11"; transcript_type "protein_coding"; transcript_name "Or5an11-201"; exon_number 1; exon_id "ENSMUSE00000519210.3"; level 2; protein_id "ENSMUSP00000073203.3"; transcript_support_level "NA"; mgi_id "MGI:3030069"; tag "basic"; tag "appris_principal_1"; tag "CCDS"; ccdsid "CCDS29626.1"; havana_gene "OTTMUSG00000042681.1"; havana_transcript "OTTMUST00000112394.1";
chr19	HAVANA	transcript	12245527	12246605	0	+	.	gene_id "ENSMUSG00000060049.6"; transcript_id "ENSMUST00000073507.3"; gene_type "protein_coding"; gene_name "Or5an11"; transcript_type "protein_coding"; transcript_name "Or5an11-201"; level 2; protein_id "ENSMUSP00000073203.3"; transcript_support_level "NA"; mgi_id "MGI:3030069"; tag "basic"; tag "appris_principal_1"; tag "CCDS"; ccdsid "CCDS29626.1"; havana_gene "OTTMUSG00000042681.1"; havana_transcript "OTTMUST00000112394.1";
chr19	HAVANA	exon	12245527	12246605	0	+	.	gene_id "ENSMUSG00000060049.6"; transcript_id "ENSMUST00000073507.3"; gene_type "protein_coding"; gene_name "Or5an11"; transcript_type "protein_coding"; transcript_name "Or5an11-201"; exon_number 1; exon_id "ENSMUSE00000519210.3"; level 2; protein_id "ENSMUSP00000073203.3"; transcript_support_level "NA"; mgi_id "MGI:3030069"; tag "basic"; tag "appris_principal_1"; tag "CCDS"; ccdsid "CCDS29626.1"; havana_gene "OTTMUSG00000042681.1"; havana_transcript "OTTMUST00000112394.1";
chr19	HAVANA	UTR	12245577	12245595	0	+	.	gene_id "ENSMUSG00000060049.6"; transcript_id "ENSMUST00000207969.4"; gene_type "protein_coding"; gene_name "Or5an11"; transcript_type "protein_coding"; transcript_name "Or5an11-202"; exon_number 3; exon_id "ENSMUSE00001395697.2"; level 2; protein_id "ENSMUSP00000146532.3"; transcript_support_level "3"; mgi_id "MGI:3030069"; tag "alternative_5_UTR"; tag "RNA_Seq_supported_partial"; tag "basic"; tag "appris_principal_1"; tag "CCDS"; ccdsid "CCDS29626.1"; havana_gene "OTTMUSG00000042681.1"; havana_transcript "OTTMUST00000145886.1";
chr19	HAVANA	UTR	12245577	12245595	0	+	.	gene_id "ENSMUSG00000060049.6"; transcript_id "ENSMUST00000214638.3"; gene_type "protein_coding"; gene_name "Or5an11"; transcript_type "protein_coding"; transcript_name "Or5an11-205"; exon_number 3; exon_id "ENSMUSE00001395697.2"; level 2; protein_id "ENSMUSP00000149035.3"; transcript_support_level "5"; mgi_id "MGI:3030069"; tag "RNA_Seq_supported_partial"; tag "basic"; tag "Ensembl_canonical"; tag "GENCODE_Primary"; tag "appris_principal_1"; tag "CCDS"; ccdsid "CCDS29626.1"; havana_gene "OTTMUSG00000042681.1"; havana_transcript "OTTMUST00000156031.1";
chr19	HAVANA	UTR	12245577	12245595	0	+	.	gene_id "ENSMUSG00000060049.6"; transcript_id "ENSMUST00000215407.3"; gene_type "protein_coding"; gene_name "Or5an11"; transcript_type "protein_coding"; transcript_name "Or5an11-206"; exon_number 4; exon_id "ENSMUSE00001395697.2"; level 2; protein_id "ENSMUSP00000150313.3"; transcript_support_level "5"; mgi_id "MGI:3030069"; tag "RNA_Seq_supported_partial"; tag "basic"; tag "appris_principal_1"; tag "CCDS"; ccdsid "CCDS29626.1"; havana_gene "OTTMUSG00000042681.1"; havana_transcript "OTTMUST00000156030.1";
chr19	HAVANA	UTR	12245577	12245595	0	+	.	gene_id "ENSMUSG00000060049.6"; transcript_id "ENSMUST00000214613.3"; gene_type "protein_coding"; gene_name "Or5an11"; transcript_type "protein_coding"; transcript_name "Or5an11-204"; exon_number 2; exon_id "ENSMUSE00001395697.2"; level 2; protein_id "ENSMUSP00000151073.3"; transcript_support_level "3"; mgi_id "MGI:3030069"; tag "alternative_5_UTR"; tag "RNA_Seq_supported_partial"; tag "basic"; tag "appris_principal_1"; tag "CCDS"; ccdsid "CCDS29626.1"; havana_gene "OTTMUSG00000042681.1"; havana_transcript "OTTMUST00000145887.1";
chr19	HAVANA	UTR	12245577	12245595	0	+	.	gene_id "ENSMUSG00000060049.6"; transcript_id "ENSMUST00000214551.3"; gene_type "protein_coding"; gene_name "Or5an11"; transcript_type "protein_coding"; transcript_name "Or5an11-203"; exon_number 2; exon_id "ENSMUSE00001395697.2"; level 2; protein_id "ENSMUSP00000150872.3"; transcript_support_level "5"; mgi_id "MGI:3030069"; tag "RNA_Seq_supported_partial"; tag "basic"; tag "appris_principal_1"; tag "CCDS"; ccdsid "CCDS29626.1"; havana_gene "OTTMUSG00000042681.1"; havana_transcript "OTTMUST00000156033.1";
chr19	HAVANA	exon	12245577	12247751	0	+	.	gene_id "ENSMUSG00000060049.6"; transcript_id "ENSMUST00000207969.4"; gene_type "protein_coding"; gene_name "Or5an11"; transcript_type "protein_coding"; transcript_name "Or5an11-202"; exon_number 3; exon_id "ENSMUSE00001395697.2"; level 2; protein_id "ENSMUSP00000146532.3"; transcript_support_level "3"; mgi_id "MGI:3030069"; tag "alternative_5_UTR"; tag "RNA_Seq_supported_partial"; tag "basic"; tag "appris_principal_1"; tag "CCDS"; ccdsid "CCDS29626.1"; havana_gene "OTTMUSG00000042681.1"; havana_transcript "OTTMUST00000145886.1";
chr19	HAVANA	exon	12245577	12247751	0	+	.	gene_id "ENSMUSG00000060049.6"; transcript_id "ENSMUST00000214638.3"; gene_type "protein_coding"; gene_name "Or5an11"; transcript_type "protein_coding"; transcript_name "Or5an11-205"; exon_number 3; exon_id "ENSMUSE00001395697.2"; level 2; protein_id "ENSMUSP00000149035.3"; transcript_support_level "5"; mgi_id "MGI:3030069"; tag "RNA_Seq_supported_partial"; tag "basic"; tag "Ensembl_canonical"; tag "GENCODE_Primary"; tag "appris_principal_1"; tag "CCDS"; ccdsid "CCDS29626.1"; havana_gene "OTTMUSG00000042681.1"; havana_transcript "OTTMUST00000156031.1";
chr19	HAVANA	exon	12245577	12247751	0	+	.	gene_id "ENSMUSG00000060049.6"; transcript_id "ENSMUST00000215407.3"; gene_type "protein_coding"; gene_name "Or5an11"; transcript_type "protein_coding"; transcript_name "Or5an11-206"; exon_number 4; exon_id "ENSMUSE00001395697.2"; level 2; protein_id "ENSMUSP00000150313.3"; transcript_support_level "5"; mgi_id "MGI:3030069"; tag "RNA_Seq_supported_partial"; tag "basic"; tag "appris_principal_1"; tag "CCDS"; ccdsid "CCDS29626.1"; havana_gene "OTTMUSG00000042681.1"; havana_transcript "OTTMUST00000156030.1";
chr19	HAVANA	exon	12245577	12247751	0	+	.	gene_id "ENSMUSG00000060049.6"; transcript_id "ENSMUST00000214613.3"; gene_type "protein_coding"; gene_name "Or5an11"; transcript_type "protein_coding"; transcript_name "Or5an11-204"; exon_number 2; exon_id "ENSMUSE00001395697.2"; level 2; protein_id "ENSMUSP00000151073.3"; transcript_support_level "3"; mgi_id "MGI:3030069"; tag "alternative_5_UTR"; tag "RNA_Seq_supported_partial"; tag "basic"; tag "appris_principal_1"; tag "CCDS"; ccdsid "CCDS29626.1"; havana_gene "OTTMUSG00000042681.1"; havana_transcript "OTTMUST00000145887.1";
chr19	HAVANA	exon	12245577	12247751	0	+	.	gene_id "ENSMUSG00000060049.6"; transcript_id "ENSMUST00000214551.3"; gene_type "protein_coding"; gene_name "Or5an11"; transcript_type "protein_coding"; transcript_name "Or5an11-203"; exon_number 2; exon_id "ENSMUSE00001395697.2"; level 2; protein_id "ENSMUSP00000150872.3"; transcript_support_level "5"; mgi_id "MGI:3030069"; tag "RNA_Seq_supported_partial"; tag "basic"; tag "appris_principal_1"; tag "CCDS"; ccdsid "CCDS29626.1"; havana_gene "OTTMUSG00000042681.1"; havana_transcript "OTTMUST00000156033.1";
chr19	ENSEMBL_gcm37	exon	12245577	12247751	0.0276268085122073	+	.	gene_id "ENSMUSG00000060049.6"; transcript_id "ENSMUSG00000060049.6_tx_4"; exon_id "chr19_12245577_12247751_+"; exonnum "5"; txlen "2732";
chr19	HAVANA	start_codon	12245596	12245598	0	+	0	gene_id "ENSMUSG00000060049.6"; transcript_id "ENSMUST00000207969.4"; gene_type "protein_coding"; gene_name "Or5an11"; transcript_type "protein_coding"; transcript_name "Or5an11-202"; exon_number 3; exon_id "ENSMUSE00001395697.2"; level 2; protein_id "ENSMUSP00000146532.3"; transcript_support_level "3"; mgi_id "MGI:3030069"; tag "alternative_5_UTR"; tag "RNA_Seq_supported_partial"; tag "basic"; tag "appris_principal_1"; tag "CCDS"; ccdsid "CCDS29626.1"; havana_gene "OTTMUSG00000042681.1"; havana_transcript "OTTMUST00000145886.1";
chr19	HAVANA	start_codon	12245596	12245598	0	+	0	gene_id "ENSMUSG00000060049.6"; transcript_id "ENSMUST00000214638.3"; gene_type "protein_coding"; gene_name "Or5an11"; transcript_type "protein_coding"; transcript_name "Or5an11-205"; exon_number 3; exon_id "ENSMUSE00001395697.2"; level 2; protein_id "ENSMUSP00000149035.3"; transcript_support_level "5"; mgi_id "MGI:3030069"; tag "RNA_Seq_supported_partial"; tag "basic"; tag "Ensembl_canonical"; tag "GENCODE_Primary"; tag "appris_principal_1"; tag "CCDS"; ccdsid "CCDS29626.1"; havana_gene "OTTMUSG00000042681.1"; havana_transcript "OTTMUST00000156031.1";
chr19	HAVANA	start_codon	12245596	12245598	0	+	0	gene_id "ENSMUSG00000060049.6"; transcript_id "ENSMUST00000215407.3"; gene_type "protein_coding"; gene_name "Or5an11"; transcript_type "protein_coding"; transcript_name "Or5an11-206"; exon_number 4; exon_id "ENSMUSE00001395697.2"; level 2; protein_id "ENSMUSP00000150313.3"; transcript_support_level "5"; mgi_id "MGI:3030069"; tag "RNA_Seq_supported_partial"; tag "basic"; tag "appris_principal_1"; tag "CCDS"; ccdsid "CCDS29626.1"; havana_gene "OTTMUSG00000042681.1"; havana_transcript "OTTMUST00000156030.1";
chr19	HAVANA	start_codon	12245596	12245598	0	+	0	gene_id "ENSMUSG00000060049.6"; transcript_id "ENSMUST00000214613.3"; gene_type "protein_coding"; gene_name "Or5an11"; transcript_type "protein_coding"; transcript_name "Or5an11-204"; exon_number 2; exon_id "ENSMUSE00001395697.2"; level 2; protein_id "ENSMUSP00000151073.3"; transcript_support_level "3"; mgi_id "MGI:3030069"; tag "alternative_5_UTR"; tag "RNA_Seq_supported_partial"; tag "basic"; tag "appris_principal_1"; tag "CCDS"; ccdsid "CCDS29626.1"; havana_gene "OTTMUSG00000042681.1"; havana_transcript "OTTMUST00000145887.1";
chr19	HAVANA	start_codon	12245596	12245598	0	+	0	gene_id "ENSMUSG00000060049.6"; transcript_id "ENSMUST00000214551.3"; gene_type "protein_coding"; gene_name "Or5an11"; transcript_type "protein_coding"; transcript_name "Or5an11-203"; exon_number 2; exon_id "ENSMUSE00001395697.2"; level 2; protein_id "ENSMUSP00000150872.3"; transcript_support_level "5"; mgi_id "MGI:3030069"; tag "RNA_Seq_supported_partial"; tag "basic"; tag "appris_principal_1"; tag "CCDS"; ccdsid "CCDS29626.1"; havana_gene "OTTMUSG00000042681.1"; havana_transcript "OTTMUST00000156033.1";
chr19	HAVANA	start_codon	12245596	12245598	0	+	0	gene_id "ENSMUSG00000060049.6"; transcript_id "ENSMUST00000073507.3"; gene_type "protein_coding"; gene_name "Or5an11"; transcript_type "protein_coding"; transcript_name "Or5an11-201"; exon_number 1; exon_id "ENSMUSE00000519210.3"; level 2; protein_id "ENSMUSP00000073203.3"; transcript_support_level "NA"; mgi_id "MGI:3030069"; tag "basic"; tag "appris_principal_1"; tag "CCDS"; ccdsid "CCDS29626.1"; havana_gene "OTTMUSG00000042681.1"; havana_transcript "OTTMUST00000112394.1";
chr19	HAVANA	CDS	12245596	12246531	0	+	0	gene_id "ENSMUSG00000060049.6"; transcript_id "ENSMUST00000207969.4"; gene_type "protein_coding"; gene_name "Or5an11"; transcript_type "protein_coding"; transcript_name "Or5an11-202"; exon_number 3; exon_id "ENSMUSE00001395697.2"; level 2; protein_id "ENSMUSP00000146532.3"; transcript_support_level "3"; mgi_id "MGI:3030069"; tag "alternative_5_UTR"; tag "RNA_Seq_supported_partial"; tag "basic"; tag "appris_principal_1"; tag "CCDS"; ccdsid "CCDS29626.1"; havana_gene "OTTMUSG00000042681.1"; havana_transcript "OTTMUST00000145886.1";
chr19	HAVANA	CDS	12245596	12246531	0	+	0	gene_id "ENSMUSG00000060049.6"; transcript_id "ENSMUST00000214638.3"; gene_type "protein_coding"; gene_name "Or5an11"; transcript_type "protein_coding"; transcript_name "Or5an11-205"; exon_number 3; exon_id "ENSMUSE00001395697.2"; level 2; protein_id "ENSMUSP00000149035.3"; transcript_support_level "5"; mgi_id "MGI:3030069"; tag "RNA_Seq_supported_partial"; tag "basic"; tag "Ensembl_canonical"; tag "GENCODE_Primary"; tag "appris_principal_1"; tag "CCDS"; ccdsid "CCDS29626.1"; havana_gene "OTTMUSG00000042681.1"; havana_transcript "OTTMUST00000156031.1";
chr19	HAVANA	CDS	12245596	12246531	0	+	0	gene_id "ENSMUSG00000060049.6"; transcript_id "ENSMUST00000215407.3"; gene_type "protein_coding"; gene_name "Or5an11"; transcript_type "protein_coding"; transcript_name "Or5an11-206"; exon_number 4; exon_id "ENSMUSE00001395697.2"; level 2; protein_id "ENSMUSP00000150313.3"; transcript_support_level "5"; mgi_id "MGI:3030069"; tag "RNA_Seq_supported_partial"; tag "basic"; tag "appris_principal_1"; tag "CCDS"; ccdsid "CCDS29626.1"; havana_gene "OTTMUSG00000042681.1"; havana_transcript "OTTMUST00000156030.1";
chr19	HAVANA	CDS	12245596	12246531	0	+	0	gene_id "ENSMUSG00000060049.6"; transcript_id "ENSMUST00000214613.3"; gene_type "protein_coding"; gene_name "Or5an11"; transcript_type "protein_coding"; transcript_name "Or5an11-204"; exon_number 2; exon_id "ENSMUSE00001395697.2"; level 2; protein_id "ENSMUSP00000151073.3"; transcript_support_level "3"; mgi_id "MGI:3030069"; tag "alternative_5_UTR"; tag "RNA_Seq_supported_partial"; tag "basic"; tag "appris_principal_1"; tag "CCDS"; ccdsid "CCDS29626.1"; havana_gene "OTTMUSG00000042681.1"; havana_transcript "OTTMUST00000145887.1";
chr19	HAVANA	CDS	12245596	12246531	0	+	0	gene_id "ENSMUSG00000060049.6"; transcript_id "ENSMUST00000214551.3"; gene_type "protein_coding"; gene_name "Or5an11"; transcript_type "protein_coding"; transcript_name "Or5an11-203"; exon_number 2; exon_id "ENSMUSE00001395697.2"; level 2; protein_id "ENSMUSP00000150872.3"; transcript_support_level "5"; mgi_id "MGI:3030069"; tag "RNA_Seq_supported_partial"; tag "basic"; tag "appris_principal_1"; tag "CCDS"; ccdsid "CCDS29626.1"; havana_gene "OTTMUSG00000042681.1"; havana_transcript "OTTMUST00000156033.1";
chr19	HAVANA	CDS	12245596	12246531	0	+	0	gene_id "ENSMUSG00000060049.6"; transcript_id "ENSMUST00000073507.3"; gene_type "protein_coding"; gene_name "Or5an11"; transcript_type "protein_coding"; transcript_name "Or5an11-201"; exon_number 1; exon_id "ENSMUSE00000519210.3"; level 2; protein_id "ENSMUSP00000073203.3"; transcript_support_level "NA"; mgi_id "MGI:3030069"; tag "basic"; tag "appris_principal_1"; tag "CCDS"; ccdsid "CCDS29626.1"; havana_gene "OTTMUSG00000042681.1"; havana_transcript "OTTMUST00000112394.1";
chr19	HAVANA	stop_codon	12246532	12246534	0	+	0	gene_id "ENSMUSG00000060049.6"; transcript_id "ENSMUST00000207969.4"; gene_type "protein_coding"; gene_name "Or5an11"; transcript_type "protein_coding"; transcript_name "Or5an11-202"; exon_number 3; exon_id "ENSMUSE00001395697.2"; level 2; protein_id "ENSMUSP00000146532.3"; transcript_support_level "3"; mgi_id "MGI:3030069"; tag "alternative_5_UTR"; tag "RNA_Seq_supported_partial"; tag "basic"; tag "appris_principal_1"; tag "CCDS"; ccdsid "CCDS29626.1"; havana_gene "OTTMUSG00000042681.1"; havana_transcript "OTTMUST00000145886.1";
chr19	HAVANA	stop_codon	12246532	12246534	0	+	0	gene_id "ENSMUSG00000060049.6"; transcript_id "ENSMUST00000214638.3"; gene_type "protein_coding"; gene_name "Or5an11"; transcript_type "protein_coding"; transcript_name "Or5an11-205"; exon_number 3; exon_id "ENSMUSE00001395697.2"; level 2; protein_id "ENSMUSP00000149035.3"; transcript_support_level "5"; mgi_id "MGI:3030069"; tag "RNA_Seq_supported_partial"; tag "basic"; tag "Ensembl_canonical"; tag "GENCODE_Primary"; tag "appris_principal_1"; tag "CCDS"; ccdsid "CCDS29626.1"; havana_gene "OTTMUSG00000042681.1"; havana_transcript "OTTMUST00000156031.1";
chr19	HAVANA	stop_codon	12246532	12246534	0	+	0	gene_id "ENSMUSG00000060049.6"; transcript_id "ENSMUST00000215407.3"; gene_type "protein_coding"; gene_name "Or5an11"; transcript_type "protein_coding"; transcript_name "Or5an11-206"; exon_number 4; exon_id "ENSMUSE00001395697.2"; level 2; protein_id "ENSMUSP00000150313.3"; transcript_support_level "5"; mgi_id "MGI:3030069"; tag "RNA_Seq_supported_partial"; tag "basic"; tag "appris_principal_1"; tag "CCDS"; ccdsid "CCDS29626.1"; havana_gene "OTTMUSG00000042681.1"; havana_transcript "OTTMUST00000156030.1";
chr19	HAVANA	stop_codon	12246532	12246534	0	+	0	gene_id "ENSMUSG00000060049.6"; transcript_id "ENSMUST00000214613.3"; gene_type "protein_coding"; gene_name "Or5an11"; transcript_type "protein_coding"; transcript_name "Or5an11-204"; exon_number 2; exon_id "ENSMUSE00001395697.2"; level 2; protein_id "ENSMUSP00000151073.3"; transcript_support_level "3"; mgi_id "MGI:3030069"; tag "alternative_5_UTR"; tag "RNA_Seq_supported_partial"; tag "basic"; tag "appris_principal_1"; tag "CCDS"; ccdsid "CCDS29626.1"; havana_gene "OTTMUSG00000042681.1"; havana_transcript "OTTMUST00000145887.1";
chr19	HAVANA	stop_codon	12246532	12246534	0	+	0	gene_id "ENSMUSG00000060049.6"; transcript_id "ENSMUST00000214551.3"; gene_type "protein_coding"; gene_name "Or5an11"; transcript_type "protein_coding"; transcript_name "Or5an11-203"; exon_number 2; exon_id "ENSMUSE00001395697.2"; level 2; protein_id "ENSMUSP00000150872.3"; transcript_support_level "5"; mgi_id "MGI:3030069"; tag "RNA_Seq_supported_partial"; tag "basic"; tag "appris_principal_1"; tag "CCDS"; ccdsid "CCDS29626.1"; havana_gene "OTTMUSG00000042681.1"; havana_transcript "OTTMUST00000156033.1";
chr19	HAVANA	stop_codon	12246532	12246534	0	+	0	gene_id "ENSMUSG00000060049.6"; transcript_id "ENSMUST00000073507.3"; gene_type "protein_coding"; gene_name "Or5an11"; transcript_type "protein_coding"; transcript_name "Or5an11-201"; exon_number 1; exon_id "ENSMUSE00000519210.3"; level 2; protein_id "ENSMUSP00000073203.3"; transcript_support_level "NA"; mgi_id "MGI:3030069"; tag "basic"; tag "appris_principal_1"; tag "CCDS"; ccdsid "CCDS29626.1"; havana_gene "OTTMUSG00000042681.1"; havana_transcript "OTTMUST00000112394.1";
chr19	HAVANA	UTR	12246532	12246605	0	+	.	gene_id "ENSMUSG00000060049.6"; transcript_id "ENSMUST00000073507.3"; gene_type "protein_coding"; gene_name "Or5an11"; transcript_type "protein_coding"; transcript_name "Or5an11-201"; exon_number 1; exon_id "ENSMUSE00000519210.3"; level 2; protein_id "ENSMUSP00000073203.3"; transcript_support_level "NA"; mgi_id "MGI:3030069"; tag "basic"; tag "appris_principal_1"; tag "CCDS"; ccdsid "CCDS29626.1"; havana_gene "OTTMUSG00000042681.1"; havana_transcript "OTTMUST00000112394.1";
chr19	HAVANA	UTR	12246532	12247751	0	+	.	gene_id "ENSMUSG00000060049.6"; transcript_id "ENSMUST00000207969.4"; gene_type "protein_coding"; gene_name "Or5an11"; transcript_type "protein_coding"; transcript_name "Or5an11-202"; exon_number 3; exon_id "ENSMUSE00001395697.2"; level 2; protein_id "ENSMUSP00000146532.3"; transcript_support_level "3"; mgi_id "MGI:3030069"; tag "alternative_5_UTR"; tag "RNA_Seq_supported_partial"; tag "basic"; tag "appris_principal_1"; tag "CCDS"; ccdsid "CCDS29626.1"; havana_gene "OTTMUSG00000042681.1"; havana_transcript "OTTMUST00000145886.1";
chr19	HAVANA	UTR	12246532	12247751	0	+	.	gene_id "ENSMUSG00000060049.6"; transcript_id "ENSMUST00000214638.3"; gene_type "protein_coding"; gene_name "Or5an11"; transcript_type "protein_coding"; transcript_name "Or5an11-205"; exon_number 3; exon_id "ENSMUSE00001395697.2"; level 2; protein_id "ENSMUSP00000149035.3"; transcript_support_level "5"; mgi_id "MGI:3030069"; tag "RNA_Seq_supported_partial"; tag "basic"; tag "Ensembl_canonical"; tag "GENCODE_Primary"; tag "appris_principal_1"; tag "CCDS"; ccdsid "CCDS29626.1"; havana_gene "OTTMUSG00000042681.1"; havana_transcript "OTTMUST00000156031.1";
chr19	HAVANA	UTR	12246532	12247751	0	+	.	gene_id "ENSMUSG00000060049.6"; transcript_id "ENSMUST00000215407.3"; gene_type "protein_coding"; gene_name "Or5an11"; transcript_type "protein_coding"; transcript_name "Or5an11-206"; exon_number 4; exon_id "ENSMUSE00001395697.2"; level 2; protein_id "ENSMUSP00000150313.3"; transcript_support_level "5"; mgi_id "MGI:3030069"; tag "RNA_Seq_supported_partial"; tag "basic"; tag "appris_principal_1"; tag "CCDS"; ccdsid "CCDS29626.1"; havana_gene "OTTMUSG00000042681.1"; havana_transcript "OTTMUST00000156030.1";
chr19	HAVANA	UTR	12246532	12247751	0	+	.	gene_id "ENSMUSG00000060049.6"; transcript_id "ENSMUST00000214613.3"; gene_type "protein_coding"; gene_name "Or5an11"; transcript_type "protein_coding"; transcript_name "Or5an11-204"; exon_number 2; exon_id "ENSMUSE00001395697.2"; level 2; protein_id "ENSMUSP00000151073.3"; transcript_support_level "3"; mgi_id "MGI:3030069"; tag "alternative_5_UTR"; tag "RNA_Seq_supported_partial"; tag "basic"; tag "appris_principal_1"; tag "CCDS"; ccdsid "CCDS29626.1"; havana_gene "OTTMUSG00000042681.1"; havana_transcript "OTTMUST00000145887.1";
chr19	HAVANA	UTR	12246532	12247751	0	+	.	gene_id "ENSMUSG00000060049.6"; transcript_id "ENSMUST00000214551.3"; gene_type "protein_coding"; gene_name "Or5an11"; transcript_type "protein_coding"; transcript_name "Or5an11-203"; exon_number 2; exon_id "ENSMUSE00001395697.2"; level 2; protein_id "ENSMUSP00000150872.3"; transcript_support_level "5"; mgi_id "MGI:3030069"; tag "RNA_Seq_supported_partial"; tag "basic"; tag "appris_principal_1"; tag "CCDS"; ccdsid "CCDS29626.1"; havana_gene "OTTMUSG00000042681.1"; havana_transcript "OTTMUST00000156033.1";
chr19	HAVANA	exon	12250375	12250622	0	+	.	gene_id "ENSMUSG00000118093.2"; transcript_id "ENSMUST00000235219.2"; gene_type "processed_pseudogene"; gene_name "Gm17802"; transcript_type "processed_pseudogene"; transcript_name "Gm17802-201"; exon_number 1; exon_id "ENSMUSE00001461080.2"; level 2; mgi_id "MGI:5009988"; ont "PGO:0000004"; tag "basic"; tag "Ensembl_canonical"; tag "GENCODE_Primary"; havana_gene "OTTMUSG00000074502.1"; havana_transcript "OTTMUST00000180832.1";
chr19	HAVANA	gene	12250375	12251974	0	+	.	gene_id "ENSMUSG00000118093.2"; gene_type "processed_pseudogene"; gene_name "Gm17802"; level 2; mgi_id "MGI:5009988"; havana_gene "OTTMUSG00000074502.1";
chr19	HAVANA	transcript	12250375	12251974	0	+	.	gene_id "ENSMUSG00000118093.2"; transcript_id "ENSMUST00000235219.2"; gene_type "processed_pseudogene"; gene_name "Gm17802"; transcript_type "processed_pseudogene"; transcript_name "Gm17802-201"; level 2; mgi_id "MGI:5009988"; ont "PGO:0000004"; tag "basic"; tag "Ensembl_canonical"; tag "GENCODE_Primary"; havana_gene "OTTMUSG00000074502.1"; havana_transcript "OTTMUST00000180832.1";
chr19	HAVANA	exon	12250874	12251974	0	+	.	gene_id "ENSMUSG00000118093.2"; transcript_id "ENSMUST00000235219.2"; gene_type "processed_pseudogene"; gene_name "Gm17802"; transcript_type "processed_pseudogene"; transcript_name "Gm17802-201"; exon_number 2; exon_id "ENSMUSE00001461466.2"; level 2; mgi_id "MGI:5009988"; ont "PGO:0000004"; tag "basic"; tag "Ensembl_canonical"; tag "GENCODE_Primary"; havana_gene "OTTMUSG00000074502.1"; havana_transcript "OTTMUST00000180832.1";
chr19	HAVANA	exon	12257218	12257335	0	+	.	gene_id "ENSMUSG00000095640.5"; transcript_id "ENSMUST00000207186.4"; gene_type "protein_coding"; gene_name "Or5an1"; transcript_type "protein_coding"; transcript_name "Or5an1-201"; exon_number 1; exon_id "ENSMUSE00000978993.2"; level 2; protein_id "ENSMUSP00000146925.3"; transcript_support_level "3"; mgi_id "MGI:3031268"; tag "alternative_5_UTR"; tag "RNA_Seq_supported_partial"; tag "basic"; tag "appris_principal_1"; tag "CCDS"; ccdsid "CCDS57138.1"; havana_gene "OTTMUSG00000059444.1"; havana_transcript "OTTMUST00000145888.1";
chr19	HAVANA	UTR	12257218	12257335	0	+	.	gene_id "ENSMUSG00000095640.5"; transcript_id "ENSMUST00000207186.4"; gene_type "protein_coding"; gene_name "Or5an1"; transcript_type "protein_coding"; transcript_name "Or5an1-201"; exon_number 1; exon_id "ENSMUSE00000978993.2"; level 2; protein_id "ENSMUSP00000146925.3"; transcript_support_level "3"; mgi_id "MGI:3031268"; tag "alternative_5_UTR"; tag "RNA_Seq_supported_partial"; tag "basic"; tag "appris_principal_1"; tag "CCDS"; ccdsid "CCDS57138.1"; havana_gene "OTTMUSG00000059444.1"; havana_transcript "OTTMUST00000145888.1";
chr19	HAVANA	gene	12257218	12262990	0	+	.	gene_id "ENSMUSG00000095640.5"; gene_type "protein_coding"; gene_name "Or5an1"; level 2; mgi_id "MGI:3031268"; havana_gene "OTTMUSG00000059444.1";
chr19	HAVANA	transcript	12257218	12262990	0	+	.	gene_id "ENSMUSG00000095640.5"; transcript_id "ENSMUST00000207186.4"; gene_type "protein_coding"; gene_name "Or5an1"; transcript_type "protein_coding"; transcript_name "Or5an1-201"; level 2; protein_id "ENSMUSP00000146925.3"; transcript_support_level "3"; mgi_id "MGI:3031268"; tag "alternative_5_UTR"; tag "RNA_Seq_supported_partial"; tag "basic"; tag "appris_principal_1"; tag "CCDS"; ccdsid "CCDS57138.1"; havana_gene "OTTMUSG00000059444.1"; havana_transcript "OTTMUST00000145888.1";
chr19	HAVANA	exon	12257303	12257343	0	+	.	gene_id "ENSMUSG00000095640.5"; transcript_id "ENSMUST00000207915.2"; gene_type "protein_coding"; gene_name "Or5an1"; transcript_type "protein_coding"; transcript_name "Or5an1-202"; exon_number 1; exon_id "ENSMUSE00001376567.2"; level 2; protein_id "ENSMUSP00000147137.2"; transcript_support_level "3"; mgi_id "MGI:3031268"; tag "mRNA_end_NF"; tag "cds_end_NF"; tag "alternative_5_UTR"; havana_gene "OTTMUSG00000059444.1"; havana_transcript "OTTMUST00000145889.1";
chr19	HAVANA	UTR	12257303	12257343	0	+	.	gene_id "ENSMUSG00000095640.5"; transcript_id "ENSMUST00000207915.2"; gene_type "protein_coding"; gene_name "Or5an1"; transcript_type "protein_coding"; transcript_name "Or5an1-202"; exon_number 1; exon_id "ENSMUSE00001376567.2"; level 2; protein_id "ENSMUSP00000147137.2"; transcript_support_level "3"; mgi_id "MGI:3031268"; tag "mRNA_end_NF"; tag "cds_end_NF"; tag "alternative_5_UTR"; havana_gene "OTTMUSG00000059444.1"; havana_transcript "OTTMUST00000145889.1";
chr19	HAVANA	transcript	12257303	12260793	0	+	.	gene_id "ENSMUSG00000095640.5"; transcript_id "ENSMUST00000207915.2"; gene_type "protein_coding"; gene_name "Or5an1"; transcript_type "protein_coding"; transcript_name "Or5an1-202"; level 2; protein_id "ENSMUSP00000147137.2"; transcript_support_level "3"; mgi_id "MGI:3031268"; tag "mRNA_end_NF"; tag "cds_end_NF"; tag "alternative_5_UTR"; havana_gene "OTTMUSG00000059444.1"; havana_transcript "OTTMUST00000145889.1";
chr19	HAVANA	UTR	12260348	12260413	0	+	.	gene_id "ENSMUSG00000095640.5"; transcript_id "ENSMUST00000208197.2"; gene_type "protein_coding"; gene_name "Or5an1"; transcript_type "protein_coding"; transcript_name "Or5an1-203"; exon_number 1; exon_id "ENSMUSE00001381426.2"; level 2; protein_id "ENSMUSP00000146411.2"; transcript_support_level "NA"; mgi_id "MGI:3031268"; tag "basic"; tag "Ensembl_canonical"; tag "GENCODE_Primary"; tag "appris_principal_1"; tag "CCDS"; ccdsid "CCDS57138.1"; havana_gene "OTTMUSG00000059444.1"; havana_transcript "OTTMUST00000145890.1";
chr19	HAVANA	transcript	12260348	12261576	0	+	.	gene_id "ENSMUSG00000095640.5"; transcript_id "ENSMUST00000208197.2"; gene_type "protein_coding"; gene_name "Or5an1"; transcript_type "protein_coding"; transcript_name "Or5an1-203"; level 2; protein_id "ENSMUSP00000146411.2"; transcript_support_level "NA"; mgi_id "MGI:3031268"; tag "basic"; tag "Ensembl_canonical"; tag "GENCODE_Primary"; tag "appris_principal_1"; tag "CCDS"; ccdsid "CCDS57138.1"; havana_gene "OTTMUSG00000059444.1"; havana_transcript "OTTMUST00000145890.1";
chr19	HAVANA	exon	12260348	12261576	0	+	.	gene_id "ENSMUSG00000095640.5"; transcript_id "ENSMUST00000208197.2"; gene_type "protein_coding"; gene_name "Or5an1"; transcript_type "protein_coding"; transcript_name "Or5an1-203"; exon_number 1; exon_id "ENSMUSE00001381426.2"; level 2; protein_id "ENSMUSP00000146411.2"; transcript_support_level "NA"; mgi_id "MGI:3031268"; tag "basic"; tag "Ensembl_canonical"; tag "GENCODE_Primary"; tag "appris_principal_1"; tag "CCDS"; ccdsid "CCDS57138.1"; havana_gene "OTTMUSG00000059444.1"; havana_transcript "OTTMUST00000145890.1";
chr19	HAVANA	UTR	12260395	12260413	0	+	.	gene_id "ENSMUSG00000095640.5"; transcript_id "ENSMUST00000207186.4"; gene_type "protein_coding"; gene_name "Or5an1"; transcript_type "protein_coding"; transcript_name "Or5an1-201"; exon_number 2; exon_id "ENSMUSE00001376516.3"; level 2; protein_id "ENSMUSP00000146925.3"; transcript_support_level "3"; mgi_id "MGI:3031268"; tag "alternative_5_UTR"; tag "RNA_Seq_supported_partial"; tag "basic"; tag "appris_principal_1"; tag "CCDS"; ccdsid "CCDS57138.1"; havana_gene "OTTMUSG00000059444.1"; havana_transcript "OTTMUST00000145888.1";
chr19	HAVANA	exon	12260395	12262990	0	+	.	gene_id "ENSMUSG00000095640.5"; transcript_id "ENSMUST00000207186.4"; gene_type "protein_coding"; gene_name "Or5an1"; transcript_type "protein_coding"; transcript_name "Or5an1-201"; exon_number 2; exon_id "ENSMUSE00001376516.3"; level 2; protein_id "ENSMUSP00000146925.3"; transcript_support_level "3"; mgi_id "MGI:3031268"; tag "alternative_5_UTR"; tag "RNA_Seq_supported_partial"; tag "basic"; tag "appris_principal_1"; tag "CCDS"; ccdsid "CCDS57138.1"; havana_gene "OTTMUSG00000059444.1"; havana_transcript "OTTMUST00000145888.1";
chr19	HAVANA	UTR	12260398	12260413	0	+	.	gene_id "ENSMUSG00000095640.5"; transcript_id "ENSMUST00000207915.2"; gene_type "protein_coding"; gene_name "Or5an1"; transcript_type "protein_coding"; transcript_name "Or5an1-202"; exon_number 2; exon_id "ENSMUSE00001378670.2"; level 2; protein_id "ENSMUSP00000147137.2"; transcript_support_level "3"; mgi_id "MGI:3031268"; tag "mRNA_end_NF"; tag "cds_end_NF"; tag "alternative_5_UTR"; havana_gene "OTTMUSG00000059444.1"; havana_transcript "OTTMUST00000145889.1";
chr19	HAVANA	exon	12260398	12260793	0	+	.	gene_id "ENSMUSG00000095640.5"; transcript_id "ENSMUST00000207915.2"; gene_type "protein_coding"; gene_name "Or5an1"; transcript_type "protein_coding"; transcript_name "Or5an1-202"; exon_number 2; exon_id "ENSMUSE00001378670.2"; level 2; protein_id "ENSMUSP00000147137.2"; transcript_support_level "3"; mgi_id "MGI:3031268"; tag "mRNA_end_NF"; tag "cds_end_NF"; tag "alternative_5_UTR"; havana_gene "OTTMUSG00000059444.1"; havana_transcript "OTTMUST00000145889.1";
chr19	HAVANA	start_codon	12260414	12260416	0	+	0	gene_id "ENSMUSG00000095640.5"; transcript_id "ENSMUST00000207186.4"; gene_type "protein_coding"; gene_name "Or5an1"; transcript_type "protein_coding"; transcript_name "Or5an1-201"; exon_number 2; exon_id "ENSMUSE00001376516.3"; level 2; protein_id "ENSMUSP00000146925.3"; transcript_support_level "3"; mgi_id "MGI:3031268"; tag "alternative_5_UTR"; tag "RNA_Seq_supported_partial"; tag "basic"; tag "appris_principal_1"; tag "CCDS"; ccdsid "CCDS57138.1"; havana_gene "OTTMUSG00000059444.1"; havana_transcript "OTTMUST00000145888.1";
chr19	HAVANA	start_codon	12260414	12260416	0	+	0	gene_id "ENSMUSG00000095640.5"; transcript_id "ENSMUST00000207915.2"; gene_type "protein_coding"; gene_name "Or5an1"; transcript_type "protein_coding"; transcript_name "Or5an1-202"; exon_number 2; exon_id "ENSMUSE00001378670.2"; level 2; protein_id "ENSMUSP00000147137.2"; transcript_support_level "3"; mgi_id "MGI:3031268"; tag "mRNA_end_NF"; tag "cds_end_NF"; tag "alternative_5_UTR"; havana_gene "OTTMUSG00000059444.1"; havana_transcript "OTTMUST00000145889.1";
chr19	HAVANA	start_codon	12260414	12260416	0	+	0	gene_id "ENSMUSG00000095640.5"; transcript_id "ENSMUST00000208197.2"; gene_type "protein_coding"; gene_name "Or5an1"; transcript_type "protein_coding"; transcript_name "Or5an1-203"; exon_number 1; exon_id "ENSMUSE00001381426.2"; level 2; protein_id "ENSMUSP00000146411.2"; transcript_support_level "NA"; mgi_id "MGI:3031268"; tag "basic"; tag "Ensembl_canonical"; tag "GENCODE_Primary"; tag "appris_principal_1"; tag "CCDS"; ccdsid "CCDS57138.1"; havana_gene "OTTMUSG00000059444.1"; havana_transcript "OTTMUST00000145890.1";
chr19	HAVANA	CDS	12260414	12260793	0	+	0	gene_id "ENSMUSG00000095640.5"; transcript_id "ENSMUST00000207915.2"; gene_type "protein_coding"; gene_name "Or5an1"; transcript_type "protein_coding"; transcript_name "Or5an1-202"; exon_number 2; exon_id "ENSMUSE00001378670.2"; level 2; protein_id "ENSMUSP00000147137.2"; transcript_support_level "3"; mgi_id "MGI:3031268"; tag "mRNA_end_NF"; tag "cds_end_NF"; tag "alternative_5_UTR"; havana_gene "OTTMUSG00000059444.1"; havana_transcript "OTTMUST00000145889.1";
chr19	HAVANA	CDS	12260414	12261349	0	+	0	gene_id "ENSMUSG00000095640.5"; transcript_id "ENSMUST00000207186.4"; gene_type "protein_coding"; gene_name "Or5an1"; transcript_type "protein_coding"; transcript_name "Or5an1-201"; exon_number 2; exon_id "ENSMUSE00001376516.3"; level 2; protein_id "ENSMUSP00000146925.3"; transcript_support_level "3"; mgi_id "MGI:3031268"; tag "alternative_5_UTR"; tag "RNA_Seq_supported_partial"; tag "basic"; tag "appris_principal_1"; tag "CCDS"; ccdsid "CCDS57138.1"; havana_gene "OTTMUSG00000059444.1"; havana_transcript "OTTMUST00000145888.1";
chr19	HAVANA	CDS	12260414	12261349	0	+	0	gene_id "ENSMUSG00000095640.5"; transcript_id "ENSMUST00000208197.2"; gene_type "protein_coding"; gene_name "Or5an1"; transcript_type "protein_coding"; transcript_name "Or5an1-203"; exon_number 1; exon_id "ENSMUSE00001381426.2"; level 2; protein_id "ENSMUSP00000146411.2"; transcript_support_level "NA"; mgi_id "MGI:3031268"; tag "basic"; tag "Ensembl_canonical"; tag "GENCODE_Primary"; tag "appris_principal_1"; tag "CCDS"; ccdsid "CCDS57138.1"; havana_gene "OTTMUSG00000059444.1"; havana_transcript "OTTMUST00000145890.1";
chr19	HAVANA	stop_codon	12261350	12261352	0	+	0	gene_id "ENSMUSG00000095640.5"; transcript_id "ENSMUST00000207186.4"; gene_type "protein_coding"; gene_name "Or5an1"; transcript_type "protein_coding"; transcript_name "Or5an1-201"; exon_number 2; exon_id "ENSMUSE00001376516.3"; level 2; protein_id "ENSMUSP00000146925.3"; transcript_support_level "3"; mgi_id "MGI:3031268"; tag "alternative_5_UTR"; tag "RNA_Seq_supported_partial"; tag "basic"; tag "appris_principal_1"; tag "CCDS"; ccdsid "CCDS57138.1"; havana_gene "OTTMUSG00000059444.1"; havana_transcript "OTTMUST00000145888.1";
chr19	HAVANA	stop_codon	12261350	12261352	0	+	0	gene_id "ENSMUSG00000095640.5"; transcript_id "ENSMUST00000208197.2"; gene_type "protein_coding"; gene_name "Or5an1"; transcript_type "protein_coding"; transcript_name "Or5an1-203"; exon_number 1; exon_id "ENSMUSE00001381426.2"; level 2; protein_id "ENSMUSP00000146411.2"; transcript_support_level "NA"; mgi_id "MGI:3031268"; tag "basic"; tag "Ensembl_canonical"; tag "GENCODE_Primary"; tag "appris_principal_1"; tag "CCDS"; ccdsid "CCDS57138.1"; havana_gene "OTTMUSG00000059444.1"; havana_transcript "OTTMUST00000145890.1";
chr19	HAVANA	UTR	12261350	12261576	0	+	.	gene_id "ENSMUSG00000095640.5"; transcript_id "ENSMUST00000208197.2"; gene_type "protein_coding"; gene_name "Or5an1"; transcript_type "protein_coding"; transcript_name "Or5an1-203"; exon_number 1; exon_id "ENSMUSE00001381426.2"; level 2; protein_id "ENSMUSP00000146411.2"; transcript_support_level "NA"; mgi_id "MGI:3031268"; tag "basic"; tag "Ensembl_canonical"; tag "GENCODE_Primary"; tag "appris_principal_1"; tag "CCDS"; ccdsid "CCDS57138.1"; havana_gene "OTTMUSG00000059444.1"; havana_transcript "OTTMUST00000145890.1";
chr19	HAVANA	UTR	12261350	12262990	0	+	.	gene_id "ENSMUSG00000095640.5"; transcript_id "ENSMUST00000207186.4"; gene_type "protein_coding"; gene_name "Or5an1"; transcript_type "protein_coding"; transcript_name "Or5an1-201"; exon_number 2; exon_id "ENSMUSE00001376516.3"; level 2; protein_id "ENSMUSP00000146925.3"; transcript_support_level "3"; mgi_id "MGI:3031268"; tag "alternative_5_UTR"; tag "RNA_Seq_supported_partial"; tag "basic"; tag "appris_principal_1"; tag "CCDS"; ccdsid "CCDS57138.1"; havana_gene "OTTMUSG00000059444.1"; havana_transcript "OTTMUST00000145888.1";
chr19	sragcm37_es	exon	12339810	12339964	2.54296458044201	+	.	gene_id "ENSMUSG00000114644.2"; transcript_id "ENSMUSG00000114644.2_tx_1"; exon_id "chr19_12339810_12339964_+"; exonnum "1"; txlen "1059";
chr19	sragcm37_es	exon	12339810	12339964	1.53900857548101	+	.	gene_id "ENSMUSG00000114644.2"; transcript_id "ENSMUSG00000114644.2_tx_2"; exon_id "chr19_12339810_12339964_+"; exonnum "1"; txlen "967";
chr19	sragcm37_es	exon	12339810	12339964	1.30785675442119	+	.	gene_id "ENSMUSG00000114644.2"; transcript_id "ENSMUSG00000114644.2_tx_3"; exon_id "chr19_12339810_12339964_+"; exonnum "1"; txlen "793";
chr19	sragcm37_es	exon	12339810	12339964	0.522203543048421	+	.	gene_id "ENSMUSG00000114644.2"; transcript_id "ENSMUSG00000114644.2_tx_4"; exon_id "chr19_12339810_12339964_+"; exonnum "1"; txlen "869";
chr19	sragcm37_es	exon	12339810	12339964	0.340136691233579	+	.	gene_id "ENSMUSG00000114644.2"; transcript_id "ENSMUSG00000114644.2_tx_5"; exon_id "chr19_12339810_12339964_+"; exonnum "1"; txlen "961";
chr19	HAVANA	exon	12364643	12364786	0	+	.	gene_id "ENSMUSG00000046650.5"; transcript_id "ENSMUST00000217062.3"; gene_type "protein_coding"; gene_name "Or5an6"; transcript_type "protein_coding"; transcript_name "Or5an6-208"; exon_number 1; exon_id "ENSMUSE00001379522.2"; level 2; protein_id "ENSMUSP00000148978.2"; transcript_support_level "2"; mgi_id "MGI:3031274"; tag "RNA_Seq_supported_partial"; tag "basic"; tag "appris_principal_1"; tag "CCDS"; ccdsid "CCDS29629.1"; havana_gene "OTTMUSG00000059450.1"; havana_transcript "OTTMUST00000145897.1";
chr19	HAVANA	UTR	12364643	12364786	0	+	.	gene_id "ENSMUSG00000046650.5"; transcript_id "ENSMUST00000217062.3"; gene_type "protein_coding"; gene_name "Or5an6"; transcript_type "protein_coding"; transcript_name "Or5an6-208"; exon_number 1; exon_id "ENSMUSE00001379522.2"; level 2; protein_id "ENSMUSP00000148978.2"; transcript_support_level "2"; mgi_id "MGI:3031274"; tag "RNA_Seq_supported_partial"; tag "basic"; tag "appris_principal_1"; tag "CCDS"; ccdsid "CCDS29629.1"; havana_gene "OTTMUSG00000059450.1"; havana_transcript "OTTMUST00000145897.1";
chr19	HAVANA	gene	12364643	12378948	0	+	.	gene_id "ENSMUSG00000046650.5"; gene_type "protein_coding"; gene_name "Or5an6"; level 2; mgi_id "MGI:3031274"; havana_gene "OTTMUSG00000059450.1";
chr19	HAVANA	transcript	12364643	12378948	0	+	.	gene_id "ENSMUSG00000046650.5"; transcript_id "ENSMUST00000217062.3"; gene_type "protein_coding"; gene_name "Or5an6"; transcript_type "protein_coding"; transcript_name "Or5an6-208"; level 2; protein_id "ENSMUSP00000148978.2"; transcript_support_level "2"; mgi_id "MGI:3031274"; tag "RNA_Seq_supported_partial"; tag "basic"; tag "appris_principal_1"; tag "CCDS"; ccdsid "CCDS29629.1"; havana_gene "OTTMUSG00000059450.1"; havana_transcript "OTTMUST00000145897.1";
chr19	HAVANA	exon	12364650	12364786	0	+	.	gene_id "ENSMUSG00000046650.5"; transcript_id "ENSMUST00000216169.2"; gene_type "protein_coding"; gene_name "Or5an6"; transcript_type "protein_coding_CDS_not_defined"; transcript_name "Or5an6-206"; exon_number 1; exon_id "ENSMUSE00001395610.2"; level 2; transcript_support_level "5"; mgi_id "MGI:3031274"; tag "RNA_Seq_supported_partial"; havana_gene "OTTMUSG00000059450.1"; havana_transcript "OTTMUST00000156035.1";
chr19	HAVANA	transcript	12364650	12378948	0	+	.	gene_id "ENSMUSG00000046650.5"; transcript_id "ENSMUST00000216169.2"; gene_type "protein_coding"; gene_name "Or5an6"; transcript_type "protein_coding_CDS_not_defined"; transcript_name "Or5an6-206"; level 2; transcript_support_level "5"; mgi_id "MGI:3031274"; tag "RNA_Seq_supported_partial"; havana_gene "OTTMUSG00000059450.1"; havana_transcript "OTTMUST00000156035.1";
chr19	HAVANA	exon	12364652	12364786	0	+	.	gene_id "ENSMUSG00000046650.5"; transcript_id "ENSMUST00000213894.2"; gene_type "protein_coding"; gene_name "Or5an6"; transcript_type "nonsense_mediated_decay"; transcript_name "Or5an6-203"; exon_number 1; exon_id "ENSMUSE00001405186.2"; level 2; protein_id "ENSMUSP00000150365.2"; transcript_support_level "5"; mgi_id "MGI:3031274"; tag "RNA_Seq_supported_partial"; tag "CCDS"; ccdsid "CCDS29629.1"; havana_gene "OTTMUSG00000059450.1"; havana_transcript "OTTMUST00000156036.1";
chr19	HAVANA	UTR	12364652	12364786	0	+	.	gene_id "ENSMUSG00000046650.5"; transcript_id "ENSMUST00000213894.2"; gene_type "protein_coding"; gene_name "Or5an6"; transcript_type "nonsense_mediated_decay"; transcript_name "Or5an6-203"; exon_number 1; exon_id "ENSMUSE00001405186.2"; level 2; protein_id "ENSMUSP00000150365.2"; transcript_support_level "5"; mgi_id "MGI:3031274"; tag "RNA_Seq_supported_partial"; tag "CCDS"; ccdsid "CCDS29629.1"; havana_gene "OTTMUSG00000059450.1"; havana_transcript "OTTMUST00000156036.1";
chr19	HAVANA	exon	12364652	12364786	0	+	.	gene_id "ENSMUSG00000046650.5"; transcript_id "ENSMUST00000216145.2"; gene_type "protein_coding"; gene_name "Or5an6"; transcript_type "protein_coding"; transcript_name "Or5an6-205"; exon_number 1; exon_id "ENSMUSE00001405186.2"; level 2; protein_id "ENSMUSP00000150994.2"; transcript_support_level "5"; mgi_id "MGI:3031274"; tag "RNA_Seq_supported_partial"; tag "basic"; tag "appris_principal_1"; tag "CCDS"; ccdsid "CCDS29629.1"; havana_gene "OTTMUSG00000059450.1"; havana_transcript "OTTMUST00000156037.1";
chr19	HAVANA	UTR	12364652	12364786	0	+	.	gene_id "ENSMUSG00000046650.5"; transcript_id "ENSMUST00000216145.2"; gene_type "protein_coding"; gene_name "Or5an6"; transcript_type "protein_coding"; transcript_name "Or5an6-205"; exon_number 1; exon_id "ENSMUSE00001405186.2"; level 2; protein_id "ENSMUSP00000150994.2"; transcript_support_level "5"; mgi_id "MGI:3031274"; tag "RNA_Seq_supported_partial"; tag "basic"; tag "appris_principal_1"; tag "CCDS"; ccdsid "CCDS29629.1"; havana_gene "OTTMUSG00000059450.1"; havana_transcript "OTTMUST00000156037.1";
chr19	ENSEMBL_gcm37	exon	12364652	12364786	0.100046597816052	+	.	gene_id "ENSMUSG00000046650.5"; transcript_id "ENSMUSG00000046650.5_tx_2"; exon_id "chr19_12364652_12364786_+"; exonnum "1"; txlen "864";
chr19	ENSEMBL_gcm37	exon	12364652	12364786	0.0675918033502548	+	.	gene_id "ENSMUSG00000046650.5"; transcript_id "ENSMUSG00000046650.5_tx_3"; exon_id "chr19_12364652_12364786_+"; exonnum "1"; txlen "564";
chr19	HAVANA	transcript	12364652	12378948	0	+	.	gene_id "ENSMUSG00000046650.5"; transcript_id "ENSMUST00000213894.2"; gene_type "protein_coding"; gene_name "Or5an6"; transcript_type "nonsense_mediated_decay"; transcript_name "Or5an6-203"; level 2; protein_id "ENSMUSP00000150365.2"; transcript_support_level "5"; mgi_id "MGI:3031274"; tag "RNA_Seq_supported_partial"; tag "CCDS"; ccdsid "CCDS29629.1"; havana_gene "OTTMUSG00000059450.1"; havana_transcript "OTTMUST00000156036.1";
chr19	HAVANA	transcript	12364652	12378948	0	+	.	gene_id "ENSMUSG00000046650.5"; transcript_id "ENSMUST00000216145.2"; gene_type "protein_coding"; gene_name "Or5an6"; transcript_type "protein_coding"; transcript_name "Or5an6-205"; level 2; protein_id "ENSMUSP00000150994.2"; transcript_support_level "5"; mgi_id "MGI:3031274"; tag "RNA_Seq_supported_partial"; tag "basic"; tag "appris_principal_1"; tag "CCDS"; ccdsid "CCDS29629.1"; havana_gene "OTTMUSG00000059450.1"; havana_transcript "OTTMUST00000156037.1";
chr19	HAVANA	exon	12364664	12364786	0	+	.	gene_id "ENSMUSG00000046650.5"; transcript_id "ENSMUST00000213657.2"; gene_type "protein_coding"; gene_name "Or5an6"; transcript_type "protein_coding"; transcript_name "Or5an6-202"; exon_number 1; exon_id "ENSMUSE00001403906.2"; level 2; protein_id "ENSMUSP00000150691.2"; transcript_support_level "5"; mgi_id "MGI:3031274"; tag "RNA_Seq_supported_partial"; tag "basic"; tag "Ensembl_canonical"; tag "GENCODE_Primary"; tag "appris_principal_1"; tag "CCDS"; ccdsid "CCDS29629.1"; havana_gene "OTTMUSG00000059450.1"; havana_transcript "OTTMUST00000156038.1";
chr19	HAVANA	UTR	12364664	12364786	0	+	.	gene_id "ENSMUSG00000046650.5"; transcript_id "ENSMUST00000213657.2"; gene_type "protein_coding"; gene_name "Or5an6"; transcript_type "protein_coding"; transcript_name "Or5an6-202"; exon_number 1; exon_id "ENSMUSE00001403906.2"; level 2; protein_id "ENSMUSP00000150691.2"; transcript_support_level "5"; mgi_id "MGI:3031274"; tag "RNA_Seq_supported_partial"; tag "basic"; tag "Ensembl_canonical"; tag "GENCODE_Primary"; tag "appris_principal_1"; tag "CCDS"; ccdsid "CCDS29629.1"; havana_gene "OTTMUSG00000059450.1"; havana_transcript "OTTMUST00000156038.1";
chr19	HAVANA	exon	12364664	12364786	0	+	.	gene_id "ENSMUSG00000046650.5"; transcript_id "ENSMUST00000214082.2"; gene_type "protein_coding"; gene_name "Or5an6"; transcript_type "protein_coding_CDS_not_defined"; transcript_name "Or5an6-204"; exon_number 1; exon_id "ENSMUSE00001403906.2"; level 2; transcript_support_level "5"; mgi_id "MGI:3031274"; tag "RNA_Seq_supported_partial"; havana_gene "OTTMUSG00000059450.1"; havana_transcript "OTTMUST00000156034.1";
chr19	HAVANA	exon	12364664	12364786	0	+	.	gene_id "ENSMUSG00000046650.5"; transcript_id "ENSMUST00000216773.2"; gene_type "protein_coding"; gene_name "Or5an6"; transcript_type "protein_coding_CDS_not_defined"; transcript_name "Or5an6-207"; exon_number 1; exon_id "ENSMUSE00001403906.2"; level 2; transcript_support_level "5"; mgi_id "MGI:3031274"; tag "RNA_Seq_supported_partial"; havana_gene "OTTMUSG00000059450.1"; havana_transcript "OTTMUST00000156040.1";
chr19	HAVANA	transcript	12364664	12378948	0	+	.	gene_id "ENSMUSG00000046650.5"; transcript_id "ENSMUST00000213657.2"; gene_type "protein_coding"; gene_name "Or5an6"; transcript_type "protein_coding"; transcript_name "Or5an6-202"; level 2; protein_id "ENSMUSP00000150691.2"; transcript_support_level "5"; mgi_id "MGI:3031274"; tag "RNA_Seq_supported_partial"; tag "basic"; tag "Ensembl_canonical"; tag "GENCODE_Primary"; tag "appris_principal_1"; tag "CCDS"; ccdsid "CCDS29629.1"; havana_gene "OTTMUSG00000059450.1"; havana_transcript "OTTMUST00000156038.1";
chr19	HAVANA	transcript	12364664	12378948	0	+	.	gene_id "ENSMUSG00000046650.5"; transcript_id "ENSMUST00000214082.2"; gene_type "protein_coding"; gene_name "Or5an6"; transcript_type "protein_coding_CDS_not_defined"; transcript_name "Or5an6-204"; level 2; transcript_support_level "5"; mgi_id "MGI:3031274"; tag "RNA_Seq_supported_partial"; havana_gene "OTTMUSG00000059450.1"; havana_transcript "OTTMUST00000156034.1";
chr19	HAVANA	transcript	12364664	12378948	0	+	.	gene_id "ENSMUSG00000046650.5"; transcript_id "ENSMUST00000216773.2"; gene_type "protein_coding"; gene_name "Or5an6"; transcript_type "protein_coding_CDS_not_defined"; transcript_name "Or5an6-207"; level 2; transcript_support_level "5"; mgi_id "MGI:3031274"; tag "RNA_Seq_supported_partial"; havana_gene "OTTMUSG00000059450.1"; havana_transcript "OTTMUST00000156040.1";
chr19	HAVANA	exon	12365841	12365907	0	+	.	gene_id "ENSMUSG00000046650.5"; transcript_id "ENSMUST00000216145.2"; gene_type "protein_coding"; gene_name "Or5an6"; transcript_type "protein_coding"; transcript_name "Or5an6-205"; exon_number 2; exon_id "ENSMUSE00001404051.2"; level 2; protein_id "ENSMUSP00000150994.2"; transcript_support_level "5"; mgi_id "MGI:3031274"; tag "RNA_Seq_supported_partial"; tag "basic"; tag "appris_principal_1"; tag "CCDS"; ccdsid "CCDS29629.1"; havana_gene "OTTMUSG00000059450.1"; havana_transcript "OTTMUST00000156037.1";
chr19	HAVANA	UTR	12365841	12365907	0	+	.	gene_id "ENSMUSG00000046650.5"; transcript_id "ENSMUST00000216145.2"; gene_type "protein_coding"; gene_name "Or5an6"; transcript_type "protein_coding"; transcript_name "Or5an6-205"; exon_number 2; exon_id "ENSMUSE00001404051.2"; level 2; protein_id "ENSMUSP00000150994.2"; transcript_support_level "5"; mgi_id "MGI:3031274"; tag "RNA_Seq_supported_partial"; tag "basic"; tag "appris_principal_1"; tag "CCDS"; ccdsid "CCDS29629.1"; havana_gene "OTTMUSG00000059450.1"; havana_transcript "OTTMUST00000156037.1";
chr19	HAVANA	exon	12365841	12365965	0	+	.	gene_id "ENSMUSG00000046650.5"; transcript_id "ENSMUST00000216169.2"; gene_type "protein_coding"; gene_name "Or5an6"; transcript_type "protein_coding_CDS_not_defined"; transcript_name "Or5an6-206"; exon_number 2; exon_id "ENSMUSE00001405464.2"; level 2; transcript_support_level "5"; mgi_id "MGI:3031274"; tag "RNA_Seq_supported_partial"; havana_gene "OTTMUSG00000059450.1"; havana_transcript "OTTMUST00000156035.1";
chr19	HAVANA	exon	12365841	12365965	0	+	.	gene_id "ENSMUSG00000046650.5"; transcript_id "ENSMUST00000213657.2"; gene_type "protein_coding"; gene_name "Or5an6"; transcript_type "protein_coding"; transcript_name "Or5an6-202"; exon_number 2; exon_id "ENSMUSE00001405464.2"; level 2; protein_id "ENSMUSP00000150691.2"; transcript_support_level "5"; mgi_id "MGI:3031274"; tag "RNA_Seq_supported_partial"; tag "basic"; tag "Ensembl_canonical"; tag "GENCODE_Primary"; tag "appris_principal_1"; tag "CCDS"; ccdsid "CCDS29629.1"; havana_gene "OTTMUSG00000059450.1"; havana_transcript "OTTMUST00000156038.1";
chr19	HAVANA	UTR	12365841	12365965	0	+	.	gene_id "ENSMUSG00000046650.5"; transcript_id "ENSMUST00000213657.2"; gene_type "protein_coding"; gene_name "Or5an6"; transcript_type "protein_coding"; transcript_name "Or5an6-202"; exon_number 2; exon_id "ENSMUSE00001405464.2"; level 2; protein_id "ENSMUSP00000150691.2"; transcript_support_level "5"; mgi_id "MGI:3031274"; tag "RNA_Seq_supported_partial"; tag "basic"; tag "Ensembl_canonical"; tag "GENCODE_Primary"; tag "appris_principal_1"; tag "CCDS"; ccdsid "CCDS29629.1"; havana_gene "OTTMUSG00000059450.1"; havana_transcript "OTTMUST00000156038.1";
chr19	sragcm37_ss	exon	12369320	12369748	0.0675918033502548	+	.	gene_id "ENSMUSG00000046650.5"; transcript_id "ENSMUSG00000046650.5_tx_3"; exon_id "chr19_12369320_12369748_+"; exonnum "2"; txlen "564";
chr19	HAVANA	UTR	12371609	12371628	0	+	.	gene_id "ENSMUSG00000046650.5"; transcript_id "ENSMUST00000217062.3"; gene_type "protein_coding"; gene_name "Or5an6"; transcript_type "protein_coding"; transcript_name "Or5an6-208"; exon_number 2; exon_id "ENSMUSE00001400518.2"; level 2; protein_id "ENSMUSP00000148978.2"; transcript_support_level "2"; mgi_id "MGI:3031274"; tag "RNA_Seq_supported_partial"; tag "basic"; tag "appris_principal_1"; tag "CCDS"; ccdsid "CCDS29629.1"; havana_gene "OTTMUSG00000059450.1"; havana_transcript "OTTMUST00000145897.1";
chr19	HAVANA	UTR	12371609	12371628	0	+	.	gene_id "ENSMUSG00000046650.5"; transcript_id "ENSMUST00000213894.2"; gene_type "protein_coding"; gene_name "Or5an6"; transcript_type "nonsense_mediated_decay"; transcript_name "Or5an6-203"; exon_number 2; exon_id "ENSMUSE00001402028.2"; level 2; protein_id "ENSMUSP00000150365.2"; transcript_support_level "5"; mgi_id "MGI:3031274"; tag "RNA_Seq_supported_partial"; tag "CCDS"; ccdsid "CCDS29629.1"; havana_gene "OTTMUSG00000059450.1"; havana_transcript "OTTMUST00000156036.1";
chr19	HAVANA	UTR	12371609	12371628	0	+	.	gene_id "ENSMUSG00000046650.5"; transcript_id "ENSMUST00000216145.2"; gene_type "protein_coding"; gene_name "Or5an6"; transcript_type "protein_coding"; transcript_name "Or5an6-205"; exon_number 3; exon_id "ENSMUSE00001400518.2"; level 2; protein_id "ENSMUSP00000150994.2"; transcript_support_level "5"; mgi_id "MGI:3031274"; tag "RNA_Seq_supported_partial"; tag "basic"; tag "appris_principal_1"; tag "CCDS"; ccdsid "CCDS29629.1"; havana_gene "OTTMUSG00000059450.1"; havana_transcript "OTTMUST00000156037.1";
chr19	HAVANA	UTR	12371609	12371628	0	+	.	gene_id "ENSMUSG00000046650.5"; transcript_id "ENSMUST00000213657.2"; gene_type "protein_coding"; gene_name "Or5an6"; transcript_type "protein_coding"; transcript_name "Or5an6-202"; exon_number 3; exon_id "ENSMUSE00001400518.2"; level 2; protein_id "ENSMUSP00000150691.2"; transcript_support_level "5"; mgi_id "MGI:3031274"; tag "RNA_Seq_supported_partial"; tag "basic"; tag "Ensembl_canonical"; tag "GENCODE_Primary"; tag "appris_principal_1"; tag "CCDS"; ccdsid "CCDS29629.1"; havana_gene "OTTMUSG00000059450.1"; havana_transcript "OTTMUST00000156038.1";
chr19	HAVANA	exon	12371609	12371996	0	+	.	gene_id "ENSMUSG00000046650.5"; transcript_id "ENSMUST00000214082.2"; gene_type "protein_coding"; gene_name "Or5an6"; transcript_type "protein_coding_CDS_not_defined"; transcript_name "Or5an6-204"; exon_number 2; exon_id "ENSMUSE00001395430.2"; level 2; transcript_support_level "5"; mgi_id "MGI:3031274"; tag "RNA_Seq_supported_partial"; havana_gene "OTTMUSG00000059450.1"; havana_transcript "OTTMUST00000156034.1";
chr19	HAVANA	exon	12371609	12372697	0	+	.	gene_id "ENSMUSG00000046650.5"; transcript_id "ENSMUST00000213894.2"; gene_type "protein_coding"; gene_name "Or5an6"; transcript_type "nonsense_mediated_decay"; transcript_name "Or5an6-203"; exon_number 2; exon_id "ENSMUSE00001402028.2"; level 2; protein_id "ENSMUSP00000150365.2"; transcript_support_level "5"; mgi_id "MGI:3031274"; tag "RNA_Seq_supported_partial"; tag "CCDS"; ccdsid "CCDS29629.1"; havana_gene "OTTMUSG00000059450.1"; havana_transcript "OTTMUST00000156036.1";
chr19	HAVANA	exon	12371609	12378948	0	+	.	gene_id "ENSMUSG00000046650.5"; transcript_id "ENSMUST00000217062.3"; gene_type "protein_coding"; gene_name "Or5an6"; transcript_type "protein_coding"; transcript_name "Or5an6-208"; exon_number 2; exon_id "ENSMUSE00001400518.2"; level 2; protein_id "ENSMUSP00000148978.2"; transcript_support_level "2"; mgi_id "MGI:3031274"; tag "RNA_Seq_supported_partial"; tag "basic"; tag "appris_principal_1"; tag "CCDS"; ccdsid "CCDS29629.1"; havana_gene "OTTMUSG00000059450.1"; havana_transcript "OTTMUST00000145897.1";
chr19	HAVANA	exon	12371609	12378948	0	+	.	gene_id "ENSMUSG00000046650.5"; transcript_id "ENSMUST00000216145.2"; gene_type "protein_coding"; gene_name "Or5an6"; transcript_type "protein_coding"; transcript_name "Or5an6-205"; exon_number 3; exon_id "ENSMUSE00001400518.2"; level 2; protein_id "ENSMUSP00000150994.2"; transcript_support_level "5"; mgi_id "MGI:3031274"; tag "RNA_Seq_supported_partial"; tag "basic"; tag "appris_principal_1"; tag "CCDS"; ccdsid "CCDS29629.1"; havana_gene "OTTMUSG00000059450.1"; havana_transcript "OTTMUST00000156037.1";
chr19	HAVANA	exon	12371609	12378948	0	+	.	gene_id "ENSMUSG00000046650.5"; transcript_id "ENSMUST00000213657.2"; gene_type "protein_coding"; gene_name "Or5an6"; transcript_type "protein_coding"; transcript_name "Or5an6-202"; exon_number 3; exon_id "ENSMUSE00001400518.2"; level 2; protein_id "ENSMUSP00000150691.2"; transcript_support_level "5"; mgi_id "MGI:3031274"; tag "RNA_Seq_supported_partial"; tag "basic"; tag "Ensembl_canonical"; tag "GENCODE_Primary"; tag "appris_principal_1"; tag "CCDS"; ccdsid "CCDS29629.1"; havana_gene "OTTMUSG00000059450.1"; havana_transcript "OTTMUST00000156038.1";
chr19	HAVANA	start_codon	12371629	12371631	0	+	0	gene_id "ENSMUSG00000046650.5"; transcript_id "ENSMUST00000217062.3"; gene_type "protein_coding"; gene_name "Or5an6"; transcript_type "protein_coding"; transcript_name "Or5an6-208"; exon_number 2; exon_id "ENSMUSE00001400518.2"; level 2; protein_id "ENSMUSP00000148978.2"; transcript_support_level "2"; mgi_id "MGI:3031274"; tag "RNA_Seq_supported_partial"; tag "basic"; tag "appris_principal_1"; tag "CCDS"; ccdsid "CCDS29629.1"; havana_gene "OTTMUSG00000059450.1"; havana_transcript "OTTMUST00000145897.1";
chr19	HAVANA	start_codon	12371629	12371631	0	+	0	gene_id "ENSMUSG00000046650.5"; transcript_id "ENSMUST00000213894.2"; gene_type "protein_coding"; gene_name "Or5an6"; transcript_type "nonsense_mediated_decay"; transcript_name "Or5an6-203"; exon_number 2; exon_id "ENSMUSE00001402028.2"; level 2; protein_id "ENSMUSP00000150365.2"; transcript_support_level "5"; mgi_id "MGI:3031274"; tag "RNA_Seq_supported_partial"; tag "CCDS"; ccdsid "CCDS29629.1"; havana_gene "OTTMUSG00000059450.1"; havana_transcript "OTTMUST00000156036.1";
chr19	HAVANA	start_codon	12371629	12371631	0	+	0	gene_id "ENSMUSG00000046650.5"; transcript_id "ENSMUST00000216145.2"; gene_type "protein_coding"; gene_name "Or5an6"; transcript_type "protein_coding"; transcript_name "Or5an6-205"; exon_number 3; exon_id "ENSMUSE00001400518.2"; level 2; protein_id "ENSMUSP00000150994.2"; transcript_support_level "5"; mgi_id "MGI:3031274"; tag "RNA_Seq_supported_partial"; tag "basic"; tag "appris_principal_1"; tag "CCDS"; ccdsid "CCDS29629.1"; havana_gene "OTTMUSG00000059450.1"; havana_transcript "OTTMUST00000156037.1";
chr19	HAVANA	start_codon	12371629	12371631	0	+	0	gene_id "ENSMUSG00000046650.5"; transcript_id "ENSMUST00000213657.2"; gene_type "protein_coding"; gene_name "Or5an6"; transcript_type "protein_coding"; transcript_name "Or5an6-202"; exon_number 3; exon_id "ENSMUSE00001400518.2"; level 2; protein_id "ENSMUSP00000150691.2"; transcript_support_level "5"; mgi_id "MGI:3031274"; tag "RNA_Seq_supported_partial"; tag "basic"; tag "Ensembl_canonical"; tag "GENCODE_Primary"; tag "appris_principal_1"; tag "CCDS"; ccdsid "CCDS29629.1"; havana_gene "OTTMUSG00000059450.1"; havana_transcript "OTTMUST00000156038.1";
chr19	ENSEMBL	start_codon	12371629	12371631	0	+	0	gene_id "ENSMUSG00000046650.5"; transcript_id "ENSMUST00000054567.2"; gene_type "protein_coding"; gene_name "Or5an6"; transcript_type "protein_coding"; transcript_name "Or5an6-201"; exon_number 1; exon_id "ENSMUSE00000377678.2"; level 3; protein_id "ENSMUSP00000054798.2"; transcript_support_level "NA"; mgi_id "MGI:3031274"; tag "basic"; tag "appris_principal_1"; tag "CCDS"; ccdsid "CCDS29629.1"; havana_gene "OTTMUSG00000059450.1";
chr19	HAVANA	CDS	12371629	12372573	0	+	0	gene_id "ENSMUSG00000046650.5"; transcript_id "ENSMUST00000217062.3"; gene_type "protein_coding"; gene_name "Or5an6"; transcript_type "protein_coding"; transcript_name "Or5an6-208"; exon_number 2; exon_id "ENSMUSE00001400518.2"; level 2; protein_id "ENSMUSP00000148978.2"; transcript_support_level "2"; mgi_id "MGI:3031274"; tag "RNA_Seq_supported_partial"; tag "basic"; tag "appris_principal_1"; tag "CCDS"; ccdsid "CCDS29629.1"; havana_gene "OTTMUSG00000059450.1"; havana_transcript "OTTMUST00000145897.1";
chr19	HAVANA	CDS	12371629	12372573	0	+	0	gene_id "ENSMUSG00000046650.5"; transcript_id "ENSMUST00000213894.2"; gene_type "protein_coding"; gene_name "Or5an6"; transcript_type "nonsense_mediated_decay"; transcript_name "Or5an6-203"; exon_number 2; exon_id "ENSMUSE00001402028.2"; level 2; protein_id "ENSMUSP00000150365.2"; transcript_support_level "5"; mgi_id "MGI:3031274"; tag "RNA_Seq_supported_partial"; tag "CCDS"; ccdsid "CCDS29629.1"; havana_gene "OTTMUSG00000059450.1"; havana_transcript "OTTMUST00000156036.1";
chr19	HAVANA	CDS	12371629	12372573	0	+	0	gene_id "ENSMUSG00000046650.5"; transcript_id "ENSMUST00000216145.2"; gene_type "protein_coding"; gene_name "Or5an6"; transcript_type "protein_coding"; transcript_name "Or5an6-205"; exon_number 3; exon_id "ENSMUSE00001400518.2"; level 2; protein_id "ENSMUSP00000150994.2"; transcript_support_level "5"; mgi_id "MGI:3031274"; tag "RNA_Seq_supported_partial"; tag "basic"; tag "appris_principal_1"; tag "CCDS"; ccdsid "CCDS29629.1"; havana_gene "OTTMUSG00000059450.1"; havana_transcript "OTTMUST00000156037.1";
chr19	HAVANA	CDS	12371629	12372573	0	+	0	gene_id "ENSMUSG00000046650.5"; transcript_id "ENSMUST00000213657.2"; gene_type "protein_coding"; gene_name "Or5an6"; transcript_type "protein_coding"; transcript_name "Or5an6-202"; exon_number 3; exon_id "ENSMUSE00001400518.2"; level 2; protein_id "ENSMUSP00000150691.2"; transcript_support_level "5"; mgi_id "MGI:3031274"; tag "RNA_Seq_supported_partial"; tag "basic"; tag "Ensembl_canonical"; tag "GENCODE_Primary"; tag "appris_principal_1"; tag "CCDS"; ccdsid "CCDS29629.1"; havana_gene "OTTMUSG00000059450.1"; havana_transcript "OTTMUST00000156038.1";
chr19	ENSEMBL	CDS	12371629	12372573	0	+	0	gene_id "ENSMUSG00000046650.5"; transcript_id "ENSMUST00000054567.2"; gene_type "protein_coding"; gene_name "Or5an6"; transcript_type "protein_coding"; transcript_name "Or5an6-201"; exon_number 1; exon_id "ENSMUSE00000377678.2"; level 3; protein_id "ENSMUSP00000054798.2"; transcript_support_level "NA"; mgi_id "MGI:3031274"; tag "basic"; tag "appris_principal_1"; tag "CCDS"; ccdsid "CCDS29629.1"; havana_gene "OTTMUSG00000059450.1";
chr19	ENSEMBL	transcript	12371629	12372576	0	+	.	gene_id "ENSMUSG00000046650.5"; transcript_id "ENSMUST00000054567.2"; gene_type "protein_coding"; gene_name "Or5an6"; transcript_type "protein_coding"; transcript_name "Or5an6-201"; level 3; protein_id "ENSMUSP00000054798.2"; transcript_support_level "NA"; mgi_id "MGI:3031274"; tag "basic"; tag "appris_principal_1"; tag "CCDS"; ccdsid "CCDS29629.1"; havana_gene "OTTMUSG00000059450.1";
chr19	ENSEMBL	exon	12371629	12372576	0	+	.	gene_id "ENSMUSG00000046650.5"; transcript_id "ENSMUST00000054567.2"; gene_type "protein_coding"; gene_name "Or5an6"; transcript_type "protein_coding"; transcript_name "Or5an6-201"; exon_number 1; exon_id "ENSMUSE00000377678.2"; level 3; protein_id "ENSMUSP00000054798.2"; transcript_support_level "NA"; mgi_id "MGI:3031274"; tag "basic"; tag "appris_principal_1"; tag "CCDS"; ccdsid "CCDS29629.1"; havana_gene "OTTMUSG00000059450.1";
chr19	HAVANA	stop_codon	12372574	12372576	0	+	0	gene_id "ENSMUSG00000046650.5"; transcript_id "ENSMUST00000217062.3"; gene_type "protein_coding"; gene_name "Or5an6"; transcript_type "protein_coding"; transcript_name "Or5an6-208"; exon_number 2; exon_id "ENSMUSE00001400518.2"; level 2; protein_id "ENSMUSP00000148978.2"; transcript_support_level "2"; mgi_id "MGI:3031274"; tag "RNA_Seq_supported_partial"; tag "basic"; tag "appris_principal_1"; tag "CCDS"; ccdsid "CCDS29629.1"; havana_gene "OTTMUSG00000059450.1"; havana_transcript "OTTMUST00000145897.1";
chr19	HAVANA	stop_codon	12372574	12372576	0	+	0	gene_id "ENSMUSG00000046650.5"; transcript_id "ENSMUST00000213894.2"; gene_type "protein_coding"; gene_name "Or5an6"; transcript_type "nonsense_mediated_decay"; transcript_name "Or5an6-203"; exon_number 2; exon_id "ENSMUSE00001402028.2"; level 2; protein_id "ENSMUSP00000150365.2"; transcript_support_level "5"; mgi_id "MGI:3031274"; tag "RNA_Seq_supported_partial"; tag "CCDS"; ccdsid "CCDS29629.1"; havana_gene "OTTMUSG00000059450.1"; havana_transcript "OTTMUST00000156036.1";
chr19	HAVANA	stop_codon	12372574	12372576	0	+	0	gene_id "ENSMUSG00000046650.5"; transcript_id "ENSMUST00000216145.2"; gene_type "protein_coding"; gene_name "Or5an6"; transcript_type "protein_coding"; transcript_name "Or5an6-205"; exon_number 3; exon_id "ENSMUSE00001400518.2"; level 2; protein_id "ENSMUSP00000150994.2"; transcript_support_level "5"; mgi_id "MGI:3031274"; tag "RNA_Seq_supported_partial"; tag "basic"; tag "appris_principal_1"; tag "CCDS"; ccdsid "CCDS29629.1"; havana_gene "OTTMUSG00000059450.1"; havana_transcript "OTTMUST00000156037.1";
chr19	HAVANA	stop_codon	12372574	12372576	0	+	0	gene_id "ENSMUSG00000046650.5"; transcript_id "ENSMUST00000213657.2"; gene_type "protein_coding"; gene_name "Or5an6"; transcript_type "protein_coding"; transcript_name "Or5an6-202"; exon_number 3; exon_id "ENSMUSE00001400518.2"; level 2; protein_id "ENSMUSP00000150691.2"; transcript_support_level "5"; mgi_id "MGI:3031274"; tag "RNA_Seq_supported_partial"; tag "basic"; tag "Ensembl_canonical"; tag "GENCODE_Primary"; tag "appris_principal_1"; tag "CCDS"; ccdsid "CCDS29629.1"; havana_gene "OTTMUSG00000059450.1"; havana_transcript "OTTMUST00000156038.1";
chr19	ENSEMBL	stop_codon	12372574	12372576	0	+	0	gene_id "ENSMUSG00000046650.5"; transcript_id "ENSMUST00000054567.2"; gene_type "protein_coding"; gene_name "Or5an6"; transcript_type "protein_coding"; transcript_name "Or5an6-201"; exon_number 1; exon_id "ENSMUSE00000377678.2"; level 3; protein_id "ENSMUSP00000054798.2"; transcript_support_level "NA"; mgi_id "MGI:3031274"; tag "basic"; tag "appris_principal_1"; tag "CCDS"; ccdsid "CCDS29629.1"; havana_gene "OTTMUSG00000059450.1";
chr19	ENSEMBL	UTR	12372574	12372576	0	+	.	gene_id "ENSMUSG00000046650.5"; transcript_id "ENSMUST00000054567.2"; gene_type "protein_coding"; gene_name "Or5an6"; transcript_type "protein_coding"; transcript_name "Or5an6-201"; exon_number 1; exon_id "ENSMUSE00000377678.2"; level 3; protein_id "ENSMUSP00000054798.2"; transcript_support_level "NA"; mgi_id "MGI:3031274"; tag "basic"; tag "appris_principal_1"; tag "CCDS"; ccdsid "CCDS29629.1"; havana_gene "OTTMUSG00000059450.1";
chr19	HAVANA	UTR	12372574	12372697	0	+	.	gene_id "ENSMUSG00000046650.5"; transcript_id "ENSMUST00000213894.2"; gene_type "protein_coding"; gene_name "Or5an6"; transcript_type "nonsense_mediated_decay"; transcript_name "Or5an6-203"; exon_number 2; exon_id "ENSMUSE00001402028.2"; level 2; protein_id "ENSMUSP00000150365.2"; transcript_support_level "5"; mgi_id "MGI:3031274"; tag "RNA_Seq_supported_partial"; tag "CCDS"; ccdsid "CCDS29629.1"; havana_gene "OTTMUSG00000059450.1"; havana_transcript "OTTMUST00000156036.1";
chr19	HAVANA	UTR	12372574	12378948	0	+	.	gene_id "ENSMUSG00000046650.5"; transcript_id "ENSMUST00000217062.3"; gene_type "protein_coding"; gene_name "Or5an6"; transcript_type "protein_coding"; transcript_name "Or5an6-208"; exon_number 2; exon_id "ENSMUSE00001400518.2"; level 2; protein_id "ENSMUSP00000148978.2"; transcript_support_level "2"; mgi_id "MGI:3031274"; tag "RNA_Seq_supported_partial"; tag "basic"; tag "appris_principal_1"; tag "CCDS"; ccdsid "CCDS29629.1"; havana_gene "OTTMUSG00000059450.1"; havana_transcript "OTTMUST00000145897.1";
chr19	HAVANA	UTR	12372574	12378948	0	+	.	gene_id "ENSMUSG00000046650.5"; transcript_id "ENSMUST00000216145.2"; gene_type "protein_coding"; gene_name "Or5an6"; transcript_type "protein_coding"; transcript_name "Or5an6-205"; exon_number 3; exon_id "ENSMUSE00001400518.2"; level 2; protein_id "ENSMUSP00000150994.2"; transcript_support_level "5"; mgi_id "MGI:3031274"; tag "RNA_Seq_supported_partial"; tag "basic"; tag "appris_principal_1"; tag "CCDS"; ccdsid "CCDS29629.1"; havana_gene "OTTMUSG00000059450.1"; havana_transcript "OTTMUST00000156037.1";
chr19	HAVANA	UTR	12372574	12378948	0	+	.	gene_id "ENSMUSG00000046650.5"; transcript_id "ENSMUST00000213657.2"; gene_type "protein_coding"; gene_name "Or5an6"; transcript_type "protein_coding"; transcript_name "Or5an6-202"; exon_number 3; exon_id "ENSMUSE00001400518.2"; level 2; protein_id "ENSMUSP00000150691.2"; transcript_support_level "5"; mgi_id "MGI:3031274"; tag "RNA_Seq_supported_partial"; tag "basic"; tag "Ensembl_canonical"; tag "GENCODE_Primary"; tag "appris_principal_1"; tag "CCDS"; ccdsid "CCDS29629.1"; havana_gene "OTTMUSG00000059450.1"; havana_transcript "OTTMUST00000156038.1";
chr19	HAVANA	exon	12372615	12372697	0	+	.	gene_id "ENSMUSG00000046650.5"; transcript_id "ENSMUST00000216169.2"; gene_type "protein_coding"; gene_name "Or5an6"; transcript_type "protein_coding_CDS_not_defined"; transcript_name "Or5an6-206"; exon_number 3; exon_id "ENSMUSE00001400650.2"; level 2; transcript_support_level "5"; mgi_id "MGI:3031274"; tag "RNA_Seq_supported_partial"; havana_gene "OTTMUSG00000059450.1"; havana_transcript "OTTMUST00000156035.1";
chr19	HAVANA	exon	12372615	12372697	0	+	.	gene_id "ENSMUSG00000046650.5"; transcript_id "ENSMUST00000214082.2"; gene_type "protein_coding"; gene_name "Or5an6"; transcript_type "protein_coding_CDS_not_defined"; transcript_name "Or5an6-204"; exon_number 3; exon_id "ENSMUSE00001400650.2"; level 2; transcript_support_level "5"; mgi_id "MGI:3031274"; tag "RNA_Seq_supported_partial"; havana_gene "OTTMUSG00000059450.1"; havana_transcript "OTTMUST00000156034.1";
chr19	ENSEMBL_gcm37	exon	12372615	12372697	0.100046597816052	+	.	gene_id "ENSMUSG00000046650.5"; transcript_id "ENSMUSG00000046650.5_tx_2"; exon_id "chr19_12372615_12372697_+"; exonnum "2"; txlen "864";
chr19	HAVANA	exon	12372615	12378948	0	+	.	gene_id "ENSMUSG00000046650.5"; transcript_id "ENSMUST00000216773.2"; gene_type "protein_coding"; gene_name "Or5an6"; transcript_type "protein_coding_CDS_not_defined"; transcript_name "Or5an6-207"; exon_number 2; exon_id "ENSMUSE00001399384.2"; level 2; transcript_support_level "5"; mgi_id "MGI:3031274"; tag "RNA_Seq_supported_partial"; havana_gene "OTTMUSG00000059450.1"; havana_transcript "OTTMUST00000156040.1";
chr19	sragcm37_mid	exon	12373774	12373872	0.100046597816052	+	.	gene_id "ENSMUSG00000046650.5"; transcript_id "ENSMUSG00000046650.5_tx_2"; exon_id "chr19_12373774_12373872_+"; exonnum "3"; txlen "864";
chr19	HAVANA	exon	12373774	12378948	0	+	.	gene_id "ENSMUSG00000046650.5"; transcript_id "ENSMUST00000216169.2"; gene_type "protein_coding"; gene_name "Or5an6"; transcript_type "protein_coding_CDS_not_defined"; transcript_name "Or5an6-206"; exon_number 4; exon_id "ENSMUSE00001398564.2"; level 2; transcript_support_level "5"; mgi_id "MGI:3031274"; tag "RNA_Seq_supported_partial"; havana_gene "OTTMUSG00000059450.1"; havana_transcript "OTTMUST00000156035.1";
chr19	HAVANA	exon	12373774	12378948	0	+	.	gene_id "ENSMUSG00000046650.5"; transcript_id "ENSMUST00000213894.2"; gene_type "protein_coding"; gene_name "Or5an6"; transcript_type "nonsense_mediated_decay"; transcript_name "Or5an6-203"; exon_number 3; exon_id "ENSMUSE00001398564.2"; level 2; protein_id "ENSMUSP00000150365.2"; transcript_support_level "5"; mgi_id "MGI:3031274"; tag "RNA_Seq_supported_partial"; tag "CCDS"; ccdsid "CCDS29629.1"; havana_gene "OTTMUSG00000059450.1"; havana_transcript "OTTMUST00000156036.1";
chr19	HAVANA	UTR	12373774	12378948	0	+	.	gene_id "ENSMUSG00000046650.5"; transcript_id "ENSMUST00000213894.2"; gene_type "protein_coding"; gene_name "Or5an6"; transcript_type "nonsense_mediated_decay"; transcript_name "Or5an6-203"; exon_number 3; exon_id "ENSMUSE00001398564.2"; level 2; protein_id "ENSMUSP00000150365.2"; transcript_support_level "5"; mgi_id "MGI:3031274"; tag "RNA_Seq_supported_partial"; tag "CCDS"; ccdsid "CCDS29629.1"; havana_gene "OTTMUSG00000059450.1"; havana_transcript "OTTMUST00000156036.1";
chr19	HAVANA	exon	12373774	12378948	0	+	.	gene_id "ENSMUSG00000046650.5"; transcript_id "ENSMUST00000214082.2"; gene_type "protein_coding"; gene_name "Or5an6"; transcript_type "protein_coding_CDS_not_defined"; transcript_name "Or5an6-204"; exon_number 4; exon_id "ENSMUSE00001398564.2"; level 2; transcript_support_level "5"; mgi_id "MGI:3031274"; tag "RNA_Seq_supported_partial"; havana_gene "OTTMUSG00000059450.1"; havana_transcript "OTTMUST00000156034.1";
chr19	sragcm37_ss	exon	12378238	12378784	0.100046597816052	+	.	gene_id "ENSMUSG00000046650.5"; transcript_id "ENSMUSG00000046650.5_tx_2"; exon_id "chr19_12378238_12378784_+"; exonnum "4"; txlen "864";
chr19	sragcm37_es	exon	12394203	12394608	0.00385863892978129	+	.	gene_id "ENSMUSG00000050815.7"; transcript_id "ENSMUSG00000050815.7_tx_2"; exon_id "chr19_12394203_12394608_+"; exonnum "1"; txlen "2538";
chr19	HAVANA	exon	12394797	12394934	0	+	.	gene_id "ENSMUSG00000050815.7"; transcript_id "ENSMUST00000216506.2"; gene_type "protein_coding"; gene_name "Or5a3"; transcript_type "protein_coding"; transcript_name "Or5a3-203"; exon_number 1; exon_id "ENSMUSE00001396905.2"; level 2; protein_id "ENSMUSP00000150739.2"; transcript_support_level "5"; mgi_id "MGI:3031275"; tag "RNA_Seq_supported_partial"; tag "basic"; tag "Ensembl_canonical"; tag "GENCODE_Primary"; tag "appris_principal_1"; tag "CCDS"; ccdsid "CCDS29630.1"; havana_gene "OTTMUSG00000059451.1"; havana_transcript "OTTMUST00000156041.1";
chr19	HAVANA	UTR	12394797	12394934	0	+	.	gene_id "ENSMUSG00000050815.7"; transcript_id "ENSMUST00000216506.2"; gene_type "protein_coding"; gene_name "Or5a3"; transcript_type "protein_coding"; transcript_name "Or5a3-203"; exon_number 1; exon_id "ENSMUSE00001396905.2"; level 2; protein_id "ENSMUSP00000150739.2"; transcript_support_level "5"; mgi_id "MGI:3031275"; tag "RNA_Seq_supported_partial"; tag "basic"; tag "Ensembl_canonical"; tag "GENCODE_Primary"; tag "appris_principal_1"; tag "CCDS"; ccdsid "CCDS29630.1"; havana_gene "OTTMUSG00000059451.1"; havana_transcript "OTTMUST00000156041.1";
chr19	HAVANA	gene	12394797	12400933	0	+	.	gene_id "ENSMUSG00000050815.7"; gene_type "protein_coding"; gene_name "Or5a3"; level 2; mgi_id "MGI:3031275"; havana_gene "OTTMUSG00000059451.1";
chr19	HAVANA	transcript	12394797	12400933	0	+	.	gene_id "ENSMUSG00000050815.7"; transcript_id "ENSMUST00000216506.2"; gene_type "protein_coding"; gene_name "Or5a3"; transcript_type "protein_coding"; transcript_name "Or5a3-203"; level 2; protein_id "ENSMUSP00000150739.2"; transcript_support_level "5"; mgi_id "MGI:3031275"; tag "RNA_Seq_supported_partial"; tag "basic"; tag "Ensembl_canonical"; tag "GENCODE_Primary"; tag "appris_principal_1"; tag "CCDS"; ccdsid "CCDS29630.1"; havana_gene "OTTMUSG00000059451.1"; havana_transcript "OTTMUST00000156041.1";
chr19	sragcm37_mid	exon	12394855	12394934	0.0313819086983326	+	.	gene_id "ENSMUSG00000050815.7"; transcript_id "ENSMUSG00000050815.7_tx_1"; exon_id "chr19_12394855_12394934_+"; exonnum "1"; txlen "2073";
chr19	sragcm37_mid	exon	12394855	12394934	0.00385863892978129	+	.	gene_id "ENSMUSG00000050815.7"; transcript_id "ENSMUSG00000050815.7_tx_2"; exon_id "chr19_12394855_12394934_+"; exonnum "2"; txlen "2538";
chr19	HAVANA	exon	12394919	12394934	0	+	.	gene_id "ENSMUSG00000050815.7"; transcript_id "ENSMUST00000214153.2"; gene_type "protein_coding"; gene_name "Or5a3"; transcript_type "protein_coding"; transcript_name "Or5a3-202"; exon_number 1; exon_id "ENSMUSE00001467271.2"; level 2; protein_id "ENSMUSP00000150555.2"; transcript_support_level "5"; mgi_id "MGI:3031275"; tag "RNA_Seq_supported_partial"; tag "basic"; tag "appris_principal_1"; tag "CCDS"; ccdsid "CCDS29630.1"; havana_gene "OTTMUSG00000059451.1"; havana_transcript "OTTMUST00000145898.1";
chr19	HAVANA	UTR	12394919	12394934	0	+	.	gene_id "ENSMUSG00000050815.7"; transcript_id "ENSMUST00000214153.2"; gene_type "protein_coding"; gene_name "Or5a3"; transcript_type "protein_coding"; transcript_name "Or5a3-202"; exon_number 1; exon_id "ENSMUSE00001467271.2"; level 2; protein_id "ENSMUSP00000150555.2"; transcript_support_level "5"; mgi_id "MGI:3031275"; tag "RNA_Seq_supported_partial"; tag "basic"; tag "appris_principal_1"; tag "CCDS"; ccdsid "CCDS29630.1"; havana_gene "OTTMUSG00000059451.1"; havana_transcript "OTTMUST00000145898.1";
chr19	HAVANA	transcript	12394919	12400933	0	+	.	gene_id "ENSMUSG00000050815.7"; transcript_id "ENSMUST00000214153.2"; gene_type "protein_coding"; gene_name "Or5a3"; transcript_type "protein_coding"; transcript_name "Or5a3-202"; level 2; protein_id "ENSMUSP00000150555.2"; transcript_support_level "5"; mgi_id "MGI:3031275"; tag "RNA_Seq_supported_partial"; tag "basic"; tag "appris_principal_1"; tag "CCDS"; ccdsid "CCDS29630.1"; havana_gene "OTTMUSG00000059451.1"; havana_transcript "OTTMUST00000145898.1";
chr19	HAVANA	exon	12395210	12395270	0	+	.	gene_id "ENSMUSG00000050815.7"; transcript_id "ENSMUST00000216506.2"; gene_type "protein_coding"; gene_name "Or5a3"; transcript_type "protein_coding"; transcript_name "Or5a3-203"; exon_number 2; exon_id "ENSMUSE00001398445.2"; level 2; protein_id "ENSMUSP00000150739.2"; transcript_support_level "5"; mgi_id "MGI:3031275"; tag "RNA_Seq_supported_partial"; tag "basic"; tag "Ensembl_canonical"; tag "GENCODE_Primary"; tag "appris_principal_1"; tag "CCDS"; ccdsid "CCDS29630.1"; havana_gene "OTTMUSG00000059451.1"; havana_transcript "OTTMUST00000156041.1";
chr19	HAVANA	UTR	12395210	12395270	0	+	.	gene_id "ENSMUSG00000050815.7"; transcript_id "ENSMUST00000216506.2"; gene_type "protein_coding"; gene_name "Or5a3"; transcript_type "protein_coding"; transcript_name "Or5a3-203"; exon_number 2; exon_id "ENSMUSE00001398445.2"; level 2; protein_id "ENSMUSP00000150739.2"; transcript_support_level "5"; mgi_id "MGI:3031275"; tag "RNA_Seq_supported_partial"; tag "basic"; tag "Ensembl_canonical"; tag "GENCODE_Primary"; tag "appris_principal_1"; tag "CCDS"; ccdsid "CCDS29630.1"; havana_gene "OTTMUSG00000059451.1"; havana_transcript "OTTMUST00000156041.1";
chr19	HAVANA	exon	12395210	12395270	0	+	.	gene_id "ENSMUSG00000050815.7"; transcript_id "ENSMUST00000214153.2"; gene_type "protein_coding"; gene_name "Or5a3"; transcript_type "protein_coding"; transcript_name "Or5a3-202"; exon_number 2; exon_id "ENSMUSE00001398445.2"; level 2; protein_id "ENSMUSP00000150555.2"; transcript_support_level "5"; mgi_id "MGI:3031275"; tag "RNA_Seq_supported_partial"; tag "basic"; tag "appris_principal_1"; tag "CCDS"; ccdsid "CCDS29630.1"; havana_gene "OTTMUSG00000059451.1"; havana_transcript "OTTMUST00000145898.1";
chr19	HAVANA	UTR	12395210	12395270	0	+	.	gene_id "ENSMUSG00000050815.7"; transcript_id "ENSMUST00000214153.2"; gene_type "protein_coding"; gene_name "Or5a3"; transcript_type "protein_coding"; transcript_name "Or5a3-202"; exon_number 2; exon_id "ENSMUSE00001398445.2"; level 2; protein_id "ENSMUSP00000150555.2"; transcript_support_level "5"; mgi_id "MGI:3031275"; tag "RNA_Seq_supported_partial"; tag "basic"; tag "appris_principal_1"; tag "CCDS"; ccdsid "CCDS29630.1"; havana_gene "OTTMUSG00000059451.1"; havana_transcript "OTTMUST00000145898.1";
chr19	ENSEMBL_gcm37	exon	12395210	12395270	0.0313819086983326	+	.	gene_id "ENSMUSG00000050815.7"; transcript_id "ENSMUSG00000050815.7_tx_1"; exon_id "chr19_12395210_12395270_+"; exonnum "2"; txlen "2073";
chr19	ENSEMBL_gcm37	exon	12395210	12395270	0.00385863892978129	+	.	gene_id "ENSMUSG00000050815.7"; transcript_id "ENSMUSG00000050815.7_tx_2"; exon_id "chr19_12395210_12395270_+"; exonnum "3"; txlen "2538";
chr19	HAVANA	exon	12397652	12397805	0	+	.	gene_id "ENSMUSG00000050815.7"; transcript_id "ENSMUST00000216506.2"; gene_type "protein_coding"; gene_name "Or5a3"; transcript_type "protein_coding"; transcript_name "Or5a3-203"; exon_number 3; exon_id "ENSMUSE00001403974.2"; level 2; protein_id "ENSMUSP00000150739.2"; transcript_support_level "5"; mgi_id "MGI:3031275"; tag "RNA_Seq_supported_partial"; tag "basic"; tag "Ensembl_canonical"; tag "GENCODE_Primary"; tag "appris_principal_1"; tag "CCDS"; ccdsid "CCDS29630.1"; havana_gene "OTTMUSG00000059451.1"; havana_transcript "OTTMUST00000156041.1";
chr19	HAVANA	UTR	12397652	12397805	0	+	.	gene_id "ENSMUSG00000050815.7"; transcript_id "ENSMUST00000216506.2"; gene_type "protein_coding"; gene_name "Or5a3"; transcript_type "protein_coding"; transcript_name "Or5a3-203"; exon_number 3; exon_id "ENSMUSE00001403974.2"; level 2; protein_id "ENSMUSP00000150739.2"; transcript_support_level "5"; mgi_id "MGI:3031275"; tag "RNA_Seq_supported_partial"; tag "basic"; tag "Ensembl_canonical"; tag "GENCODE_Primary"; tag "appris_principal_1"; tag "CCDS"; ccdsid "CCDS29630.1"; havana_gene "OTTMUSG00000059451.1"; havana_transcript "OTTMUST00000156041.1";
chr19	ENSEMBL_gcm37	exon	12397652	12397805	0.0313819086983326	+	.	gene_id "ENSMUSG00000050815.7"; transcript_id "ENSMUSG00000050815.7_tx_1"; exon_id "chr19_12397652_12397805_+"; exonnum "3"; txlen "2073";
chr19	ENSEMBL_gcm37	exon	12397652	12397805	0.00385863892978129	+	.	gene_id "ENSMUSG00000050815.7"; transcript_id "ENSMUSG00000050815.7_tx_2"; exon_id "chr19_12397652_12397805_+"; exonnum "4"; txlen "2538";
chr19	HAVANA	exon	12397652	12397815	0	+	.	gene_id "ENSMUSG00000050815.7"; transcript_id "ENSMUST00000214153.2"; gene_type "protein_coding"; gene_name "Or5a3"; transcript_type "protein_coding"; transcript_name "Or5a3-202"; exon_number 3; exon_id "ENSMUSE00001393790.2"; level 2; protein_id "ENSMUSP00000150555.2"; transcript_support_level "5"; mgi_id "MGI:3031275"; tag "RNA_Seq_supported_partial"; tag "basic"; tag "appris_principal_1"; tag "CCDS"; ccdsid "CCDS29630.1"; havana_gene "OTTMUSG00000059451.1"; havana_transcript "OTTMUST00000145898.1";
chr19	HAVANA	UTR	12397652	12397815	0	+	.	gene_id "ENSMUSG00000050815.7"; transcript_id "ENSMUST00000214153.2"; gene_type "protein_coding"; gene_name "Or5a3"; transcript_type "protein_coding"; transcript_name "Or5a3-202"; exon_number 3; exon_id "ENSMUSE00001393790.2"; level 2; protein_id "ENSMUSP00000150555.2"; transcript_support_level "5"; mgi_id "MGI:3031275"; tag "RNA_Seq_supported_partial"; tag "basic"; tag "appris_principal_1"; tag "CCDS"; ccdsid "CCDS29630.1"; havana_gene "OTTMUSG00000059451.1"; havana_transcript "OTTMUST00000145898.1";
chr19	HAVANA	UTR	12399097	12399674	0	+	.	gene_id "ENSMUSG00000050815.7"; transcript_id "ENSMUST00000214153.2"; gene_type "protein_coding"; gene_name "Or5a3"; transcript_type "protein_coding"; transcript_name "Or5a3-202"; exon_number 4; exon_id "ENSMUSE00001399396.2"; level 2; protein_id "ENSMUSP00000150555.2"; transcript_support_level "5"; mgi_id "MGI:3031275"; tag "RNA_Seq_supported_partial"; tag "basic"; tag "appris_principal_1"; tag "CCDS"; ccdsid "CCDS29630.1"; havana_gene "OTTMUSG00000059451.1"; havana_transcript "OTTMUST00000145898.1";
chr19	HAVANA	exon	12399097	12400933	0	+	.	gene_id "ENSMUSG00000050815.7"; transcript_id "ENSMUST00000214153.2"; gene_type "protein_coding"; gene_name "Or5a3"; transcript_type "protein_coding"; transcript_name "Or5a3-202"; exon_number 4; exon_id "ENSMUSE00001399396.2"; level 2; protein_id "ENSMUSP00000150555.2"; transcript_support_level "5"; mgi_id "MGI:3031275"; tag "RNA_Seq_supported_partial"; tag "basic"; tag "appris_principal_1"; tag "CCDS"; ccdsid "CCDS29630.1"; havana_gene "OTTMUSG00000059451.1"; havana_transcript "OTTMUST00000145898.1";
chr19	ENSEMBL_gcm37	exon	12399097	12400933	0.00385863892978129	+	.	gene_id "ENSMUSG00000050815.7"; transcript_id "ENSMUSG00000050815.7_tx_2"; exon_id "chr19_12399097_12400933_+"; exonnum "5"; txlen "2538";
chr19	HAVANA	UTR	12399156	12399674	0	+	.	gene_id "ENSMUSG00000050815.7"; transcript_id "ENSMUST00000216506.2"; gene_type "protein_coding"; gene_name "Or5a3"; transcript_type "protein_coding"; transcript_name "Or5a3-203"; exon_number 4; exon_id "ENSMUSE00001399570.2"; level 2; protein_id "ENSMUSP00000150739.2"; transcript_support_level "5"; mgi_id "MGI:3031275"; tag "RNA_Seq_supported_partial"; tag "basic"; tag "Ensembl_canonical"; tag "GENCODE_Primary"; tag "appris_principal_1"; tag "CCDS"; ccdsid "CCDS29630.1"; havana_gene "OTTMUSG00000059451.1"; havana_transcript "OTTMUST00000156041.1";
chr19	HAVANA	exon	12399156	12400933	0	+	.	gene_id "ENSMUSG00000050815.7"; transcript_id "ENSMUST00000216506.2"; gene_type "protein_coding"; gene_name "Or5a3"; transcript_type "protein_coding"; transcript_name "Or5a3-203"; exon_number 4; exon_id "ENSMUSE00001399570.2"; level 2; protein_id "ENSMUSP00000150739.2"; transcript_support_level "5"; mgi_id "MGI:3031275"; tag "RNA_Seq_supported_partial"; tag "basic"; tag "Ensembl_canonical"; tag "GENCODE_Primary"; tag "appris_principal_1"; tag "CCDS"; ccdsid "CCDS29630.1"; havana_gene "OTTMUSG00000059451.1"; havana_transcript "OTTMUST00000156041.1";
chr19	ENSEMBL_gcm37	exon	12399156	12400933	0.0313819086983326	+	.	gene_id "ENSMUSG00000050815.7"; transcript_id "ENSMUSG00000050815.7_tx_1"; exon_id "chr19_12399156_12400933_+"; exonnum "4"; txlen "2073";
chr19	ENSEMBL	UTR	12399629	12399674	0	+	.	gene_id "ENSMUSG00000050815.7"; transcript_id "ENSMUST00000059033.7"; gene_type "protein_coding"; gene_name "Or5a3"; transcript_type "protein_coding"; transcript_name "Or5a3-201"; exon_number 1; exon_id "ENSMUSE00000380961.7"; level 3; protein_id "ENSMUSP00000061963.5"; transcript_support_level "NA"; mgi_id "MGI:3031275"; tag "basic"; tag "appris_principal_1"; tag "CCDS"; ccdsid "CCDS29630.1"; havana_gene "OTTMUSG00000059451.1";
chr19	ENSEMBL	transcript	12399629	12400716	0	+	.	gene_id "ENSMUSG00000050815.7"; transcript_id "ENSMUST00000059033.7"; gene_type "protein_coding"; gene_name "Or5a3"; transcript_type "protein_coding"; transcript_name "Or5a3-201"; level 3; protein_id "ENSMUSP00000061963.5"; transcript_support_level "NA"; mgi_id "MGI:3031275"; tag "basic"; tag "appris_principal_1"; tag "CCDS"; ccdsid "CCDS29630.1"; havana_gene "OTTMUSG00000059451.1";
chr19	ENSEMBL	exon	12399629	12400716	0	+	.	gene_id "ENSMUSG00000050815.7"; transcript_id "ENSMUST00000059033.7"; gene_type "protein_coding"; gene_name "Or5a3"; transcript_type "protein_coding"; transcript_name "Or5a3-201"; exon_number 1; exon_id "ENSMUSE00000380961.7"; level 3; protein_id "ENSMUSP00000061963.5"; transcript_support_level "NA"; mgi_id "MGI:3031275"; tag "basic"; tag "appris_principal_1"; tag "CCDS"; ccdsid "CCDS29630.1"; havana_gene "OTTMUSG00000059451.1";
chr19	HAVANA	start_codon	12399675	12399677	0	+	0	gene_id "ENSMUSG00000050815.7"; transcript_id "ENSMUST00000216506.2"; gene_type "protein_coding"; gene_name "Or5a3"; transcript_type "protein_coding"; transcript_name "Or5a3-203"; exon_number 4; exon_id "ENSMUSE00001399570.2"; level 2; protein_id "ENSMUSP00000150739.2"; transcript_support_level "5"; mgi_id "MGI:3031275"; tag "RNA_Seq_supported_partial"; tag "basic"; tag "Ensembl_canonical"; tag "GENCODE_Primary"; tag "appris_principal_1"; tag "CCDS"; ccdsid "CCDS29630.1"; havana_gene "OTTMUSG00000059451.1"; havana_transcript "OTTMUST00000156041.1";
chr19	HAVANA	start_codon	12399675	12399677	0	+	0	gene_id "ENSMUSG00000050815.7"; transcript_id "ENSMUST00000214153.2"; gene_type "protein_coding"; gene_name "Or5a3"; transcript_type "protein_coding"; transcript_name "Or5a3-202"; exon_number 4; exon_id "ENSMUSE00001399396.2"; level 2; protein_id "ENSMUSP00000150555.2"; transcript_support_level "5"; mgi_id "MGI:3031275"; tag "RNA_Seq_supported_partial"; tag "basic"; tag "appris_principal_1"; tag "CCDS"; ccdsid "CCDS29630.1"; havana_gene "OTTMUSG00000059451.1"; havana_transcript "OTTMUST00000145898.1";
chr19	ENSEMBL	start_codon	12399675	12399677	0	+	0	gene_id "ENSMUSG00000050815.7"; transcript_id "ENSMUST00000059033.7"; gene_type "protein_coding"; gene_name "Or5a3"; transcript_type "protein_coding"; transcript_name "Or5a3-201"; exon_number 1; exon_id "ENSMUSE00000380961.7"; level 3; protein_id "ENSMUSP00000061963.5"; transcript_support_level "NA"; mgi_id "MGI:3031275"; tag "basic"; tag "appris_principal_1"; tag "CCDS"; ccdsid "CCDS29630.1"; havana_gene "OTTMUSG00000059451.1";
chr19	HAVANA	CDS	12399675	12400628	0	+	0	gene_id "ENSMUSG00000050815.7"; transcript_id "ENSMUST00000216506.2"; gene_type "protein_coding"; gene_name "Or5a3"; transcript_type "protein_coding"; transcript_name "Or5a3-203"; exon_number 4; exon_id "ENSMUSE00001399570.2"; level 2; protein_id "ENSMUSP00000150739.2"; transcript_support_level "5"; mgi_id "MGI:3031275"; tag "RNA_Seq_supported_partial"; tag "basic"; tag "Ensembl_canonical"; tag "GENCODE_Primary"; tag "appris_principal_1"; tag "CCDS"; ccdsid "CCDS29630.1"; havana_gene "OTTMUSG00000059451.1"; havana_transcript "OTTMUST00000156041.1";
chr19	HAVANA	CDS	12399675	12400628	0	+	0	gene_id "ENSMUSG00000050815.7"; transcript_id "ENSMUST00000214153.2"; gene_type "protein_coding"; gene_name "Or5a3"; transcript_type "protein_coding"; transcript_name "Or5a3-202"; exon_number 4; exon_id "ENSMUSE00001399396.2"; level 2; protein_id "ENSMUSP00000150555.2"; transcript_support_level "5"; mgi_id "MGI:3031275"; tag "RNA_Seq_supported_partial"; tag "basic"; tag "appris_principal_1"; tag "CCDS"; ccdsid "CCDS29630.1"; havana_gene "OTTMUSG00000059451.1"; havana_transcript "OTTMUST00000145898.1";
chr19	ENSEMBL	CDS	12399675	12400628	0	+	0	gene_id "ENSMUSG00000050815.7"; transcript_id "ENSMUST00000059033.7"; gene_type "protein_coding"; gene_name "Or5a3"; transcript_type "protein_coding"; transcript_name "Or5a3-201"; exon_number 1; exon_id "ENSMUSE00000380961.7"; level 3; protein_id "ENSMUSP00000061963.5"; transcript_support_level "NA"; mgi_id "MGI:3031275"; tag "basic"; tag "appris_principal_1"; tag "CCDS"; ccdsid "CCDS29630.1"; havana_gene "OTTMUSG00000059451.1";
chr19	HAVANA	stop_codon	12400629	12400631	0	+	0	gene_id "ENSMUSG00000050815.7"; transcript_id "ENSMUST00000216506.2"; gene_type "protein_coding"; gene_name "Or5a3"; transcript_type "protein_coding"; transcript_name "Or5a3-203"; exon_number 4; exon_id "ENSMUSE00001399570.2"; level 2; protein_id "ENSMUSP00000150739.2"; transcript_support_level "5"; mgi_id "MGI:3031275"; tag "RNA_Seq_supported_partial"; tag "basic"; tag "Ensembl_canonical"; tag "GENCODE_Primary"; tag "appris_principal_1"; tag "CCDS"; ccdsid "CCDS29630.1"; havana_gene "OTTMUSG00000059451.1"; havana_transcript "OTTMUST00000156041.1";
chr19	HAVANA	stop_codon	12400629	12400631	0	+	0	gene_id "ENSMUSG00000050815.7"; transcript_id "ENSMUST00000214153.2"; gene_type "protein_coding"; gene_name "Or5a3"; transcript_type "protein_coding"; transcript_name "Or5a3-202"; exon_number 4; exon_id "ENSMUSE00001399396.2"; level 2; protein_id "ENSMUSP00000150555.2"; transcript_support_level "5"; mgi_id "MGI:3031275"; tag "RNA_Seq_supported_partial"; tag "basic"; tag "appris_principal_1"; tag "CCDS"; ccdsid "CCDS29630.1"; havana_gene "OTTMUSG00000059451.1"; havana_transcript "OTTMUST00000145898.1";
chr19	ENSEMBL	stop_codon	12400629	12400631	0	+	0	gene_id "ENSMUSG00000050815.7"; transcript_id "ENSMUST00000059033.7"; gene_type "protein_coding"; gene_name "Or5a3"; transcript_type "protein_coding"; transcript_name "Or5a3-201"; exon_number 1; exon_id "ENSMUSE00000380961.7"; level 3; protein_id "ENSMUSP00000061963.5"; transcript_support_level "NA"; mgi_id "MGI:3031275"; tag "basic"; tag "appris_principal_1"; tag "CCDS"; ccdsid "CCDS29630.1"; havana_gene "OTTMUSG00000059451.1";
chr19	ENSEMBL	UTR	12400629	12400716	0	+	.	gene_id "ENSMUSG00000050815.7"; transcript_id "ENSMUST00000059033.7"; gene_type "protein_coding"; gene_name "Or5a3"; transcript_type "protein_coding"; transcript_name "Or5a3-201"; exon_number 1; exon_id "ENSMUSE00000380961.7"; level 3; protein_id "ENSMUSP00000061963.5"; transcript_support_level "NA"; mgi_id "MGI:3031275"; tag "basic"; tag "appris_principal_1"; tag "CCDS"; ccdsid "CCDS29630.1"; havana_gene "OTTMUSG00000059451.1";
chr19	HAVANA	UTR	12400629	12400933	0	+	.	gene_id "ENSMUSG00000050815.7"; transcript_id "ENSMUST00000216506.2"; gene_type "protein_coding"; gene_name "Or5a3"; transcript_type "protein_coding"; transcript_name "Or5a3-203"; exon_number 4; exon_id "ENSMUSE00001399570.2"; level 2; protein_id "ENSMUSP00000150739.2"; transcript_support_level "5"; mgi_id "MGI:3031275"; tag "RNA_Seq_supported_partial"; tag "basic"; tag "Ensembl_canonical"; tag "GENCODE_Primary"; tag "appris_principal_1"; tag "CCDS"; ccdsid "CCDS29630.1"; havana_gene "OTTMUSG00000059451.1"; havana_transcript "OTTMUST00000156041.1";
chr19	HAVANA	UTR	12400629	12400933	0	+	.	gene_id "ENSMUSG00000050815.7"; transcript_id "ENSMUST00000214153.2"; gene_type "protein_coding"; gene_name "Or5a3"; transcript_type "protein_coding"; transcript_name "Or5a3-202"; exon_number 4; exon_id "ENSMUSE00001399396.2"; level 2; protein_id "ENSMUSP00000150555.2"; transcript_support_level "5"; mgi_id "MGI:3031275"; tag "RNA_Seq_supported_partial"; tag "basic"; tag "appris_principal_1"; tag "CCDS"; ccdsid "CCDS29630.1"; havana_gene "OTTMUSG00000059451.1"; havana_transcript "OTTMUST00000145898.1";
chr19	sragcm37_mid	exon	12405082	12405149	0.00951811620871067	+	.	gene_id "ENSMUSG00000040065.9"; transcript_id "ENSMUSG00000040065.9_tx_2"; exon_id "chr19_12405082_12405149_+"; exonnum "1"; txlen "3842";
chr19	ENSEMBL	exon	12405269	12405412	0	+	.	gene_id "ENSMUSG00000040065.9"; transcript_id "ENSMUST00000168148.2"; gene_type "protein_coding"; gene_name "Pfpl"; transcript_type "protein_coding"; transcript_name "Pfpl-201"; exon_number 1; exon_id "ENSMUSE00000910452.2"; level 3; protein_id "ENSMUSP00000126346.2"; transcript_support_level "1"; mgi_id "MGI:1860266"; tag "basic"; tag "Ensembl_canonical"; tag "GENCODE_Primary"; tag "appris_principal_1"; tag "CCDS"; ccdsid "CCDS50397.1";
chr19	ENSEMBL	UTR	12405269	12405412	0	+	.	gene_id "ENSMUSG00000040065.9"; transcript_id "ENSMUST00000168148.2"; gene_type "protein_coding"; gene_name "Pfpl"; transcript_type "protein_coding"; transcript_name "Pfpl-201"; exon_number 1; exon_id "ENSMUSE00000910452.2"; level 3; protein_id "ENSMUSP00000126346.2"; transcript_support_level "1"; mgi_id "MGI:1860266"; tag "basic"; tag "Ensembl_canonical"; tag "GENCODE_Primary"; tag "appris_principal_1"; tag "CCDS"; ccdsid "CCDS50397.1";
chr19	ENSEMBL	gene	12405269	12409474	0	+	.	gene_id "ENSMUSG00000040065.9"; gene_type "protein_coding"; gene_name "Pfpl"; level 3; mgi_id "MGI:1860266";
chr19	ENSEMBL	transcript	12405269	12409474	0	+	.	gene_id "ENSMUSG00000040065.9"; transcript_id "ENSMUST00000168148.2"; gene_type "protein_coding"; gene_name "Pfpl"; transcript_type "protein_coding"; transcript_name "Pfpl-201"; level 3; protein_id "ENSMUSP00000126346.2"; transcript_support_level "1"; mgi_id "MGI:1860266"; tag "basic"; tag "Ensembl_canonical"; tag "GENCODE_Primary"; tag "appris_principal_1"; tag "CCDS"; ccdsid "CCDS50397.1";
chr19	ENSEMBL	UTR	12405701	12405750	0	+	.	gene_id "ENSMUSG00000040065.9"; transcript_id "ENSMUST00000168148.2"; gene_type "protein_coding"; gene_name "Pfpl"; transcript_type "protein_coding"; transcript_name "Pfpl-201"; exon_number 2; exon_id "ENSMUSE00000904561.2"; level 3; protein_id "ENSMUSP00000126346.2"; transcript_support_level "1"; mgi_id "MGI:1860266"; tag "basic"; tag "Ensembl_canonical"; tag "GENCODE_Primary"; tag "appris_principal_1"; tag "CCDS"; ccdsid "CCDS50397.1";
chr19	ENSEMBL	exon	12405701	12409474	0	+	.	gene_id "ENSMUSG00000040065.9"; transcript_id "ENSMUST00000168148.2"; gene_type "protein_coding"; gene_name "Pfpl"; transcript_type "protein_coding"; transcript_name "Pfpl-201"; exon_number 2; exon_id "ENSMUSE00000904561.2"; level 3; protein_id "ENSMUSP00000126346.2"; transcript_support_level "1"; mgi_id "MGI:1860266"; tag "basic"; tag "Ensembl_canonical"; tag "GENCODE_Primary"; tag "appris_principal_1"; tag "CCDS"; ccdsid "CCDS50397.1";
chr19	ENSEMBL_gcm37	exon	12405701	12409474	0.00951811620871067	+	.	gene_id "ENSMUSG00000040065.9"; transcript_id "ENSMUSG00000040065.9_tx_2"; exon_id "chr19_12405701_12409474_+"; exonnum "2"; txlen "3842";
chr19	ENSEMBL	start_codon	12405751	12405753	0	+	0	gene_id "ENSMUSG00000040065.9"; transcript_id "ENSMUST00000168148.2"; gene_type "protein_coding"; gene_name "Pfpl"; transcript_type "protein_coding"; transcript_name "Pfpl-201"; exon_number 2; exon_id "ENSMUSE00000904561.2"; level 3; protein_id "ENSMUSP00000126346.2"; transcript_support_level "1"; mgi_id "MGI:1860266"; tag "basic"; tag "Ensembl_canonical"; tag "GENCODE_Primary"; tag "appris_principal_1"; tag "CCDS"; ccdsid "CCDS50397.1";
chr19	ENSEMBL	CDS	12405751	12407856	0	+	0	gene_id "ENSMUSG00000040065.9"; transcript_id "ENSMUST00000168148.2"; gene_type "protein_coding"; gene_name "Pfpl"; transcript_type "protein_coding"; transcript_name "Pfpl-201"; exon_number 2; exon_id "ENSMUSE00000904561.2"; level 3; protein_id "ENSMUSP00000126346.2"; transcript_support_level "1"; mgi_id "MGI:1860266"; tag "basic"; tag "Ensembl_canonical"; tag "GENCODE_Primary"; tag "appris_principal_1"; tag "CCDS"; ccdsid "CCDS50397.1";
chr19	ENSEMBL	stop_codon	12407857	12407859	0	+	0	gene_id "ENSMUSG00000040065.9"; transcript_id "ENSMUST00000168148.2"; gene_type "protein_coding"; gene_name "Pfpl"; transcript_type "protein_coding"; transcript_name "Pfpl-201"; exon_number 2; exon_id "ENSMUSE00000904561.2"; level 3; protein_id "ENSMUSP00000126346.2"; transcript_support_level "1"; mgi_id "MGI:1860266"; tag "basic"; tag "Ensembl_canonical"; tag "GENCODE_Primary"; tag "appris_principal_1"; tag "CCDS"; ccdsid "CCDS50397.1";
chr19	ENSEMBL	UTR	12407857	12409474	0	+	.	gene_id "ENSMUSG00000040065.9"; transcript_id "ENSMUST00000168148.2"; gene_type "protein_coding"; gene_name "Pfpl"; transcript_type "protein_coding"; transcript_name "Pfpl-201"; exon_number 2; exon_id "ENSMUSE00000904561.2"; level 3; protein_id "ENSMUSP00000126346.2"; transcript_support_level "1"; mgi_id "MGI:1860266"; tag "basic"; tag "Ensembl_canonical"; tag "GENCODE_Primary"; tag "appris_principal_1"; tag "CCDS"; ccdsid "CCDS50397.1";
chr19	HAVANA	gene	12413804	12414040	0	+	.	gene_id "ENSMUSG00000126370.1"; gene_type "lncRNA"; gene_name "ENSMUSG00000126370"; level 2;
chr19	HAVANA	transcript	12413804	12414040	0	+	.	gene_id "ENSMUSG00000126370.1"; transcript_id "ENSMUST00000276097.1"; gene_type "lncRNA"; gene_name "ENSMUSG00000126370"; transcript_type "lncRNA"; transcript_name "ENSMUST00000276097"; level 2; tag "basic"; tag "Ensembl_canonical"; tag "GENCODE_Primary"; tag "TAGENE";
chr19	HAVANA	exon	12413804	12414040	0	+	.	gene_id "ENSMUSG00000126370.1"; transcript_id "ENSMUST00000276097.1"; gene_type "lncRNA"; gene_name "ENSMUSG00000126370"; transcript_type "lncRNA"; transcript_name "ENSMUST00000276097"; exon_number 1; exon_id "ENSMUSE00001547051.1"; level 2; tag "basic"; tag "Ensembl_canonical"; tag "GENCODE_Primary"; tag "TAGENE";
chr19	sragcm37_es	exon	12419876	12419936	0.02019121777596	+	.	gene_id "sragcm37_gene_3505"; transcript_id "sragcm37_gene_3505_tx_2"; exon_id "chr19_12419876_12419936_+"; exonnum "1"; txlen "571";
chr19	sragcm37_es	exon	12419876	12419936	0.0163325788461787	+	.	gene_id "sragcm37_gene_3505"; transcript_id "sragcm37_gene_3505_tx_3"; exon_id "chr19_12419876_12419936_+"; exonnum "1"; txlen "560";
chr19	sragcm37_mid	exon	12421588	12421685	0.0163325788461787	+	.	gene_id "sragcm37_gene_3505"; transcript_id "sragcm37_gene_3505_tx_3"; exon_id "chr19_12421588_12421685_+"; exonnum "2"; txlen "560";
chr19	sragcm37_mid	exon	12421588	12421696	0.02019121777596	+	.	gene_id "sragcm37_gene_3505"; transcript_id "sragcm37_gene_3505_tx_2"; exon_id "chr19_12421588_12421696_+"; exonnum "2"; txlen "571";
chr19	sragcm37_mid	exon	12423574	12423666	0.02019121777596	+	.	gene_id "sragcm37_gene_3505"; transcript_id "sragcm37_gene_3505_tx_2"; exon_id "chr19_12423574_12423666_+"; exonnum "3"; txlen "571";
chr19	sragcm37_mid	exon	12423574	12423666	0.0163325788461787	+	.	gene_id "sragcm37_gene_3505"; transcript_id "sragcm37_gene_3505_tx_3"; exon_id "chr19_12423574_12423666_+"; exonnum "3"; txlen "560";
chr19	sragcm37_ss	exon	12424798	12425105	0.02019121777596	+	.	gene_id "sragcm37_gene_3505"; transcript_id "sragcm37_gene_3505_tx_2"; exon_id "chr19_12424798_12425105_+"; exonnum "4"; txlen "571";
chr19	sragcm37_ss	exon	12424798	12425105	0.0163325788461787	+	.	gene_id "sragcm37_gene_3505"; transcript_id "sragcm37_gene_3505_tx_3"; exon_id "chr19_12424798_12425105_+"; exonnum "4"; txlen "560";
chr19	HAVANA	gene	12434954	12435772	0	+	.	gene_id "ENSMUSG00000122701.1"; gene_type "lncRNA"; gene_name "ENSMUSG00000122701"; level 2;
chr19	HAVANA	transcript	12434954	12435772	0	+	.	gene_id "ENSMUSG00000122701.1"; transcript_id "ENSMUST00000254391.1"; gene_type "lncRNA"; gene_name "ENSMUSG00000122701"; transcript_type "lncRNA"; transcript_name "ENSMUST00000254391"; level 2; tag "basic"; tag "Ensembl_canonical"; tag "GENCODE_Primary"; tag "TAGENE";
chr19	HAVANA	exon	12434954	12435772	0	+	.	gene_id "ENSMUSG00000122701.1"; transcript_id "ENSMUST00000254391.1"; gene_type "lncRNA"; gene_name "ENSMUSG00000122701"; transcript_type "lncRNA"; transcript_name "ENSMUST00000254391"; exon_number 1; exon_id "ENSMUSE00001505400.1"; level 2; tag "basic"; tag "Ensembl_canonical"; tag "GENCODE_Primary"; tag "TAGENE";
chr19	HAVANA	exon	12438143	12438225	0	+	.	gene_id "ENSMUSG00000046805.12"; transcript_id "ENSMUST00000081035.10"; gene_type "protein_coding"; gene_name "Mpeg1"; transcript_type "protein_coding"; transcript_name "Mpeg1-201"; exon_number 1; exon_id "ENSMUSE00000893652.2"; level 2; protein_id "ENSMUSP00000108573.5"; transcript_support_level "1"; mgi_id "MGI:1333743"; tag "upstream_ATG"; tag "basic"; tag "Ensembl_canonical"; tag "GENCODE_Primary"; tag "appris_principal_1"; havana_gene "OTTMUSG00000073767.1"; havana_transcript "OTTMUST00000179000.1";
chr19	HAVANA	UTR	12438143	12438225	0	+	.	gene_id "ENSMUSG00000046805.12"; transcript_id "ENSMUST00000081035.10"; gene_type "protein_coding"; gene_name "Mpeg1"; transcript_type "protein_coding"; transcript_name "Mpeg1-201"; exon_number 1; exon_id "ENSMUSE00000893652.2"; level 2; protein_id "ENSMUSP00000108573.5"; transcript_support_level "1"; mgi_id "MGI:1333743"; tag "upstream_ATG"; tag "basic"; tag "Ensembl_canonical"; tag "GENCODE_Primary"; tag "appris_principal_1"; havana_gene "OTTMUSG00000073767.1"; havana_transcript "OTTMUST00000179000.1";
chr19	HAVANA	transcript	12438143	12442647	0	+	.	gene_id "ENSMUSG00000046805.12"; transcript_id "ENSMUST00000081035.10"; gene_type "protein_coding"; gene_name "Mpeg1"; transcript_type "protein_coding"; transcript_name "Mpeg1-201"; level 2; protein_id "ENSMUSP00000108573.5"; transcript_support_level "1"; mgi_id "MGI:1333743"; tag "upstream_ATG"; tag "basic"; tag "Ensembl_canonical"; tag "GENCODE_Primary"; tag "appris_principal_1"; havana_gene "OTTMUSG00000073767.1"; havana_transcript "OTTMUST00000179000.1";
chr19	HAVANA	gene	12438143	12442649	0	+	.	gene_id "ENSMUSG00000046805.12"; gene_type "protein_coding"; gene_name "Mpeg1"; level 2; mgi_id "MGI:1333743"; havana_gene "OTTMUSG00000073767.1";
chr19	HAVANA	exon	12438144	12438225	0	+	.	gene_id "ENSMUSG00000046805.12"; transcript_id "ENSMUST00000249873.1"; gene_type "protein_coding"; gene_name "Mpeg1"; transcript_type "protein_coding"; transcript_name "Mpeg1-202"; exon_number 1; exon_id "ENSMUSE00001496086.2"; level 2; protein_id "ENSMUSP00000159968.1"; mgi_id "MGI:1333743"; tag "basic"; tag "CCDS"; ccdsid "CCDS37926.1"; havana_gene "OTTMUSG00000073767.1";
chr19	HAVANA	UTR	12438144	12438225	0	+	.	gene_id "ENSMUSG00000046805.12"; transcript_id "ENSMUST00000249873.1"; gene_type "protein_coding"; gene_name "Mpeg1"; transcript_type "protein_coding"; transcript_name "Mpeg1-202"; exon_number 1; exon_id "ENSMUSE00001496086.2"; level 2; protein_id "ENSMUSP00000159968.1"; mgi_id "MGI:1333743"; tag "basic"; tag "CCDS"; ccdsid "CCDS37926.1"; havana_gene "OTTMUSG00000073767.1";
chr19	ENSEMBL_gcm37	exon	12438144	12438225	292.070940706006	+	.	gene_id "ENSMUSG00000046805.12"; transcript_id "ENSMUSG00000046805.12_tx_1"; exon_id "chr19_12438144_12438225_+"; exonnum "1"; txlen "1062";
chr19	HAVANA	transcript	12438144	12442649	0	+	.	gene_id "ENSMUSG00000046805.12"; transcript_id "ENSMUST00000249873.1"; gene_type "protein_coding"; gene_name "Mpeg1"; transcript_type "protein_coding"; transcript_name "Mpeg1-202"; level 2; protein_id "ENSMUSP00000159968.1"; mgi_id "MGI:1333743"; tag "basic"; tag "CCDS"; ccdsid "CCDS37926.1"; havana_gene "OTTMUSG00000073767.1";
chr19	HAVANA	UTR	12438397	12438543	0	+	.	gene_id "ENSMUSG00000046805.12"; transcript_id "ENSMUST00000249873.1"; gene_type "protein_coding"; gene_name "Mpeg1"; transcript_type "protein_coding"; transcript_name "Mpeg1-202"; exon_number 2; exon_id "ENSMUSE00001496087.2"; level 2; protein_id "ENSMUSP00000159968.1"; mgi_id "MGI:1333743"; tag "basic"; tag "CCDS"; ccdsid "CCDS37926.1"; havana_gene "OTTMUSG00000073767.1";
chr19	HAVANA	UTR	12438397	12438564	0	+	.	gene_id "ENSMUSG00000046805.12"; transcript_id "ENSMUST00000081035.10"; gene_type "protein_coding"; gene_name "Mpeg1"; transcript_type "protein_coding"; transcript_name "Mpeg1-201"; exon_number 2; exon_id "ENSMUSE00000548091.8"; level 2; protein_id "ENSMUSP00000108573.5"; transcript_support_level "1"; mgi_id "MGI:1333743"; tag "upstream_ATG"; tag "basic"; tag "Ensembl_canonical"; tag "GENCODE_Primary"; tag "appris_principal_1"; havana_gene "OTTMUSG00000073767.1"; havana_transcript "OTTMUST00000179000.1";
chr19	HAVANA	exon	12438397	12442647	0	+	.	gene_id "ENSMUSG00000046805.12"; transcript_id "ENSMUST00000081035.10"; gene_type "protein_coding"; gene_name "Mpeg1"; transcript_type "protein_coding"; transcript_name "Mpeg1-201"; exon_number 2; exon_id "ENSMUSE00000548091.8"; level 2; protein_id "ENSMUSP00000108573.5"; transcript_support_level "1"; mgi_id "MGI:1333743"; tag "upstream_ATG"; tag "basic"; tag "Ensembl_canonical"; tag "GENCODE_Primary"; tag "appris_principal_1"; havana_gene "OTTMUSG00000073767.1"; havana_transcript "OTTMUST00000179000.1";
chr19	HAVANA	exon	12438397	12442649	0	+	.	gene_id "ENSMUSG00000046805.12"; transcript_id "ENSMUST00000249873.1"; gene_type "protein_coding"; gene_name "Mpeg1"; transcript_type "protein_coding"; transcript_name "Mpeg1-202"; exon_number 2; exon_id "ENSMUSE00001496087.2"; level 2; protein_id "ENSMUSP00000159968.1"; mgi_id "MGI:1333743"; tag "basic"; tag "CCDS"; ccdsid "CCDS37926.1"; havana_gene "OTTMUSG00000073767.1";
chr19	sragcm37_ss	exon	12438515	12439494	292.070940706006	+	.	gene_id "ENSMUSG00000046805.12"; transcript_id "ENSMUSG00000046805.12_tx_1"; exon_id "chr19_12438515_12439494_+"; exonnum "2"; txlen "1062";
chr19	HAVANA	start_codon	12438544	12438546	0	+	0	gene_id "ENSMUSG00000046805.12"; transcript_id "ENSMUST00000249873.1"; gene_type "protein_coding"; gene_name "Mpeg1"; transcript_type "protein_coding"; transcript_name "Mpeg1-202"; exon_number 2; exon_id "ENSMUSE00001496087.2"; level 2; protein_id "ENSMUSP00000159968.1"; mgi_id "MGI:1333743"; tag "basic"; tag "CCDS"; ccdsid "CCDS37926.1"; havana_gene "OTTMUSG00000073767.1";
chr19	HAVANA	CDS	12438544	12440703	0	+	0	gene_id "ENSMUSG00000046805.12"; transcript_id "ENSMUST00000249873.1"; gene_type "protein_coding"; gene_name "Mpeg1"; transcript_type "protein_coding"; transcript_name "Mpeg1-202"; exon_number 2; exon_id "ENSMUSE00001496087.2"; level 2; protein_id "ENSMUSP00000159968.1"; mgi_id "MGI:1333743"; tag "basic"; tag "CCDS"; ccdsid "CCDS37926.1"; havana_gene "OTTMUSG00000073767.1";
chr19	HAVANA	start_codon	12438565	12438567	0	+	0	gene_id "ENSMUSG00000046805.12"; transcript_id "ENSMUST00000081035.10"; gene_type "protein_coding"; gene_name "Mpeg1"; transcript_type "protein_coding"; transcript_name "Mpeg1-201"; exon_number 2; exon_id "ENSMUSE00000548091.8"; level 2; protein_id "ENSMUSP00000108573.5"; transcript_support_level "1"; mgi_id "MGI:1333743"; tag "upstream_ATG"; tag "basic"; tag "Ensembl_canonical"; tag "GENCODE_Primary"; tag "appris_principal_1"; havana_gene "OTTMUSG00000073767.1"; havana_transcript "OTTMUST00000179000.1";
chr19	HAVANA	CDS	12438565	12440703	0	+	0	gene_id "ENSMUSG00000046805.12"; transcript_id "ENSMUST00000081035.10"; gene_type "protein_coding"; gene_name "Mpeg1"; transcript_type "protein_coding"; transcript_name "Mpeg1-201"; exon_number 2; exon_id "ENSMUSE00000548091.8"; level 2; protein_id "ENSMUSP00000108573.5"; transcript_support_level "1"; mgi_id "MGI:1333743"; tag "upstream_ATG"; tag "basic"; tag "Ensembl_canonical"; tag "GENCODE_Primary"; tag "appris_principal_1"; havana_gene "OTTMUSG00000073767.1"; havana_transcript "OTTMUST00000179000.1";
chr19	HAVANA	stop_codon	12440704	12440706	0	+	0	gene_id "ENSMUSG00000046805.12"; transcript_id "ENSMUST00000081035.10"; gene_type "protein_coding"; gene_name "Mpeg1"; transcript_type "protein_coding"; transcript_name "Mpeg1-201"; exon_number 2; exon_id "ENSMUSE00000548091.8"; level 2; protein_id "ENSMUSP00000108573.5"; transcript_support_level "1"; mgi_id "MGI:1333743"; tag "upstream_ATG"; tag "basic"; tag "Ensembl_canonical"; tag "GENCODE_Primary"; tag "appris_principal_1"; havana_gene "OTTMUSG00000073767.1"; havana_transcript "OTTMUST00000179000.1";
chr19	HAVANA	stop_codon	12440704	12440706	0	+	0	gene_id "ENSMUSG00000046805.12"; transcript_id "ENSMUST00000249873.1"; gene_type "protein_coding"; gene_name "Mpeg1"; transcript_type "protein_coding"; transcript_name "Mpeg1-202"; exon_number 2; exon_id "ENSMUSE00001496087.2"; level 2; protein_id "ENSMUSP00000159968.1"; mgi_id "MGI:1333743"; tag "basic"; tag "CCDS"; ccdsid "CCDS37926.1"; havana_gene "OTTMUSG00000073767.1";
chr19	HAVANA	UTR	12440704	12442647	0	+	.	gene_id "ENSMUSG00000046805.12"; transcript_id "ENSMUST00000081035.10"; gene_type "protein_coding"; gene_name "Mpeg1"; transcript_type "protein_coding"; transcript_name "Mpeg1-201"; exon_number 2; exon_id "ENSMUSE00000548091.8"; level 2; protein_id "ENSMUSP00000108573.5"; transcript_support_level "1"; mgi_id "MGI:1333743"; tag "upstream_ATG"; tag "basic"; tag "Ensembl_canonical"; tag "GENCODE_Primary"; tag "appris_principal_1"; havana_gene "OTTMUSG00000073767.1"; havana_transcript "OTTMUST00000179000.1";
chr19	HAVANA	UTR	12440704	12442649	0	+	.	gene_id "ENSMUSG00000046805.12"; transcript_id "ENSMUST00000249873.1"; gene_type "protein_coding"; gene_name "Mpeg1"; transcript_type "protein_coding"; transcript_name "Mpeg1-202"; exon_number 2; exon_id "ENSMUSE00001496087.2"; level 2; protein_id "ENSMUSP00000159968.1"; mgi_id "MGI:1333743"; tag "basic"; tag "CCDS"; ccdsid "CCDS37926.1"; havana_gene "OTTMUSG00000073767.1";
chr19	sragcm37_mid	exon	12491022	12491097	2.54296458044201	+	.	gene_id "ENSMUSG00000114644.2"; transcript_id "ENSMUSG00000114644.2_tx_1"; exon_id "chr19_12491022_12491097_+"; exonnum "2"; txlen "1059";
chr19	sragcm37_mid	exon	12491022	12491097	1.53900857548101	+	.	gene_id "ENSMUSG00000114644.2"; transcript_id "ENSMUSG00000114644.2_tx_2"; exon_id "chr19_12491022_12491097_+"; exonnum "2"; txlen "967";
chr19	sragcm37_mid	exon	12491022	12491097	0.522203543048421	+	.	gene_id "ENSMUSG00000114644.2"; transcript_id "ENSMUSG00000114644.2_tx_4"; exon_id "chr19_12491022_12491097_+"; exonnum "2"; txlen "869";
chr19	sragcm37_mid	exon	12491022	12491097	0.340136691233579	+	.	gene_id "ENSMUSG00000114644.2"; transcript_id "ENSMUSG00000114644.2_tx_5"; exon_id "chr19_12491022_12491097_+"; exonnum "2"; txlen "961";
chr19	sragcm37_mid	exon	12491854	12491951	2.54296458044201	+	.	gene_id "ENSMUSG00000114644.2"; transcript_id "ENSMUSG00000114644.2_tx_1"; exon_id "chr19_12491854_12491951_+"; exonnum "3"; txlen "1059";
chr19	sragcm37_mid	exon	12491854	12491951	1.53900857548101	+	.	gene_id "ENSMUSG00000114644.2"; transcript_id "ENSMUSG00000114644.2_tx_2"; exon_id "chr19_12491854_12491951_+"; exonnum "3"; txlen "967";
chr19	sragcm37_mid	exon	12495180	12495271	2.54296458044201	+	.	gene_id "ENSMUSG00000114644.2"; transcript_id "ENSMUSG00000114644.2_tx_1"; exon_id "chr19_12495180_12495271_+"; exonnum "4"; txlen "1059";
chr19	sragcm37_mid	exon	12495180	12495271	0.340136691233579	+	.	gene_id "ENSMUSG00000114644.2"; transcript_id "ENSMUSG00000114644.2_tx_5"; exon_id "chr19_12495180_12495271_+"; exonnum "3"; txlen "961";
chr19	sragcm37_mid	exon	12495349	12495502	2.54296458044201	+	.	gene_id "ENSMUSG00000114644.2"; transcript_id "ENSMUSG00000114644.2_tx_1"; exon_id "chr19_12495349_12495502_+"; exonnum "5"; txlen "1059";
chr19	sragcm37_mid	exon	12495349	12495502	1.53900857548101	+	.	gene_id "ENSMUSG00000114644.2"; transcript_id "ENSMUSG00000114644.2_tx_2"; exon_id "chr19_12495349_12495502_+"; exonnum "4"; txlen "967";
chr19	sragcm37_mid	exon	12495349	12495502	1.30785675442119	+	.	gene_id "ENSMUSG00000114644.2"; transcript_id "ENSMUSG00000114644.2_tx_3"; exon_id "chr19_12495349_12495502_+"; exonnum "2"; txlen "793";
chr19	sragcm37_mid	exon	12495349	12495502	0.522203543048421	+	.	gene_id "ENSMUSG00000114644.2"; transcript_id "ENSMUSG00000114644.2_tx_4"; exon_id "chr19_12495349_12495502_+"; exonnum "3"; txlen "869";
chr19	sragcm37_mid	exon	12495349	12495502	0.340136691233579	+	.	gene_id "ENSMUSG00000114644.2"; transcript_id "ENSMUSG00000114644.2_tx_5"; exon_id "chr19_12495349_12495502_+"; exonnum "4"; txlen "961";
chr19	sragcm37_mid	exon	12497128	12497290	2.54296458044201	+	.	gene_id "ENSMUSG00000114644.2"; transcript_id "ENSMUSG00000114644.2_tx_1"; exon_id "chr19_12497128_12497290_+"; exonnum "6"; txlen "1059";
chr19	sragcm37_mid	exon	12497128	12497290	1.53900857548101	+	.	gene_id "ENSMUSG00000114644.2"; transcript_id "ENSMUSG00000114644.2_tx_2"; exon_id "chr19_12497128_12497290_+"; exonnum "5"; txlen "967";
chr19	sragcm37_mid	exon	12497128	12497290	1.30785675442119	+	.	gene_id "ENSMUSG00000114644.2"; transcript_id "ENSMUSG00000114644.2_tx_3"; exon_id "chr19_12497128_12497290_+"; exonnum "3"; txlen "793";
chr19	sragcm37_mid	exon	12497128	12497290	0.522203543048421	+	.	gene_id "ENSMUSG00000114644.2"; transcript_id "ENSMUSG00000114644.2_tx_4"; exon_id "chr19_12497128_12497290_+"; exonnum "4"; txlen "869";
chr19	sragcm37_mid	exon	12497128	12497290	0.340136691233579	+	.	gene_id "ENSMUSG00000114644.2"; transcript_id "ENSMUSG00000114644.2_tx_5"; exon_id "chr19_12497128_12497290_+"; exonnum "5"; txlen "961";
chr19	HAVANA	exon	12497164	12497290	0	+	.	gene_id "ENSMUSG00000114644.2"; transcript_id "ENSMUST00000226106.2"; gene_type "lncRNA"; gene_name "Gm47243"; transcript_type "lncRNA"; transcript_name "Gm47243-201"; exon_number 1; exon_id "ENSMUSE00001425208.2"; level 2; mgi_id "MGI:6096066"; tag "basic"; tag "Ensembl_canonical"; tag "GENCODE_Primary"; havana_gene "OTTMUSG00000068284.1"; havana_transcript "OTTMUST00000165046.1";
chr19	HAVANA	gene	12497164	12500940	0	+	.	gene_id "ENSMUSG00000114644.2"; gene_type "lncRNA"; gene_name "Gm47243"; level 2; mgi_id "MGI:6096066"; havana_gene "OTTMUSG00000068284.1";
chr19	HAVANA	transcript	12497164	12500940	0	+	.	gene_id "ENSMUSG00000114644.2"; transcript_id "ENSMUST00000226106.2"; gene_type "lncRNA"; gene_name "Gm47243"; transcript_type "lncRNA"; transcript_name "Gm47243-201"; level 2; mgi_id "MGI:6096066"; tag "basic"; tag "Ensembl_canonical"; tag "GENCODE_Primary"; havana_gene "OTTMUSG00000068284.1"; havana_transcript "OTTMUST00000165046.1";
chr19	HAVANA	exon	12500620	12500940	0	+	.	gene_id "ENSMUSG00000114644.2"; transcript_id "ENSMUST00000226106.2"; gene_type "lncRNA"; gene_name "Gm47243"; transcript_type "lncRNA"; transcript_name "Gm47243-201"; exon_number 2; exon_id "ENSMUSE00001427278.2"; level 2; mgi_id "MGI:6096066"; tag "basic"; tag "Ensembl_canonical"; tag "GENCODE_Primary"; havana_gene "OTTMUSG00000068284.1"; havana_transcript "OTTMUST00000165046.1";
chr19	ENSEMBL_gcm37	exon	12500620	12500940	2.54296458044201	+	.	gene_id "ENSMUSG00000114644.2"; transcript_id "ENSMUSG00000114644.2_tx_1"; exon_id "chr19_12500620_12500940_+"; exonnum "7"; txlen "1059";
chr19	ENSEMBL_gcm37	exon	12500620	12500940	1.53900857548101	+	.	gene_id "ENSMUSG00000114644.2"; transcript_id "ENSMUSG00000114644.2_tx_2"; exon_id "chr19_12500620_12500940_+"; exonnum "6"; txlen "967";
chr19	ENSEMBL_gcm37	exon	12500620	12500940	1.30785675442119	+	.	gene_id "ENSMUSG00000114644.2"; transcript_id "ENSMUSG00000114644.2_tx_3"; exon_id "chr19_12500620_12500940_+"; exonnum "4"; txlen "793";
chr19	ENSEMBL_gcm37	exon	12500620	12500940	0.522203543048421	+	.	gene_id "ENSMUSG00000114644.2"; transcript_id "ENSMUSG00000114644.2_tx_4"; exon_id "chr19_12500620_12500940_+"; exonnum "5"; txlen "869";
chr19	ENSEMBL_gcm37	exon	12500620	12500940	0.340136691233579	+	.	gene_id "ENSMUSG00000114644.2"; transcript_id "ENSMUSG00000114644.2_tx_5"; exon_id "chr19_12500620_12500940_+"; exonnum "6"; txlen "961";
chr19	HAVANA	exon	12523104	12523219	0	+	.	gene_id "ENSMUSG00000024691.14"; transcript_id "ENSMUST00000139270.8"; gene_type "protein_coding"; gene_name "Fam111a"; transcript_type "protein_coding_CDS_not_defined"; transcript_name "Fam111a-202"; exon_number 1; exon_id "ENSMUSE00000806019.2"; level 2; transcript_support_level "2"; mgi_id "MGI:1915508"; havana_gene "OTTMUSG00000033033.1"; havana_transcript "OTTMUST00000082453.1";
chr19	HAVANA	transcript	12523104	12561327	0	+	.	gene_id "ENSMUSG00000024691.14"; transcript_id "ENSMUST00000139270.8"; gene_type "protein_coding"; gene_name "Fam111a"; transcript_type "protein_coding_CDS_not_defined"; transcript_name "Fam111a-202"; level 2; transcript_support_level "2"; mgi_id "MGI:1915508"; havana_gene "OTTMUSG00000033033.1"; havana_transcript "OTTMUST00000082453.1";
chr19	HAVANA	gene	12523104	12567132	0	+	.	gene_id "ENSMUSG00000024691.14"; gene_type "protein_coding"; gene_name "Fam111a"; level 2; mgi_id "MGI:1915508"; havana_gene "OTTMUSG00000033033.1";
chr19	HAVANA	exon	12541918	12542014	0	+	.	gene_id "ENSMUSG00000024691.14"; transcript_id "ENSMUST00000139270.8"; gene_type "protein_coding"; gene_name "Fam111a"; transcript_type "protein_coding_CDS_not_defined"; transcript_name "Fam111a-202"; exon_number 2; exon_id "ENSMUSE00000749614.2"; level 2; transcript_support_level "2"; mgi_id "MGI:1915508"; havana_gene "OTTMUSG00000033033.1"; havana_transcript "OTTMUST00000082453.1";
chr19	ENSEMBL_gcm37	exon	12541918	12542014	0.0158091460339472	+	.	gene_id "ENSMUSG00000024691.14"; transcript_id "ENSMUSG00000024691.14_tx_6"; exon_id "chr19_12541918_12542014_+"; exonnum "1"; txlen "3489";
chr19	HAVANA	exon	12545562	12546191	0	+	.	gene_id "ENSMUSG00000024691.14"; transcript_id "ENSMUST00000151307.8"; gene_type "protein_coding"; gene_name "Fam111a"; transcript_type "protein_coding"; transcript_name "Fam111a-204"; exon_number 1; exon_id "ENSMUSE00000820654.2"; level 2; protein_id "ENSMUSP00000123598.2"; transcript_support_level "5"; mgi_id "MGI:1915508"; tag "basic"; tag "appris_alternative_2"; tag "CCDS"; ccdsid "CCDS84424.1"; havana_gene "OTTMUSG00000033033.1"; havana_transcript "OTTMUST00000082442.1";
chr19	HAVANA	UTR	12545562	12546191	0	+	.	gene_id "ENSMUSG00000024691.14"; transcript_id "ENSMUST00000151307.8"; gene_type "protein_coding"; gene_name "Fam111a"; transcript_type "protein_coding"; transcript_name "Fam111a-204"; exon_number 1; exon_id "ENSMUSE00000820654.2"; level 2; protein_id "ENSMUSP00000123598.2"; transcript_support_level "5"; mgi_id "MGI:1915508"; tag "basic"; tag "appris_alternative_2"; tag "CCDS"; ccdsid "CCDS84424.1"; havana_gene "OTTMUSG00000033033.1"; havana_transcript "OTTMUST00000082442.1";
chr19	HAVANA	exon	12545562	12546191	0	+	.	gene_id "ENSMUSG00000024691.14"; transcript_id "ENSMUST00000144662.8"; gene_type "protein_coding"; gene_name "Fam111a"; transcript_type "protein_coding"; transcript_name "Fam111a-203"; exon_number 1; exon_id "ENSMUSE00000820654.2"; level 2; protein_id "ENSMUSP00000119518.2"; transcript_support_level "5"; mgi_id "MGI:1915508"; tag "basic"; tag "Ensembl_canonical"; tag "GENCODE_Primary"; tag "appris_principal_2"; tag "CCDS"; ccdsid "CCDS29632.1"; havana_gene "OTTMUSG00000033033.1"; havana_transcript "OTTMUST00000082441.1";
chr19	HAVANA	UTR	12545562	12546191	0	+	.	gene_id "ENSMUSG00000024691.14"; transcript_id "ENSMUST00000144662.8"; gene_type "protein_coding"; gene_name "Fam111a"; transcript_type "protein_coding"; transcript_name "Fam111a-203"; exon_number 1; exon_id "ENSMUSE00000820654.2"; level 2; protein_id "ENSMUSP00000119518.2"; transcript_support_level "5"; mgi_id "MGI:1915508"; tag "basic"; tag "Ensembl_canonical"; tag "GENCODE_Primary"; tag "appris_principal_2"; tag "CCDS"; ccdsid "CCDS29632.1"; havana_gene "OTTMUSG00000033033.1"; havana_transcript "OTTMUST00000082441.1";
chr19	HAVANA	transcript	12545562	12567124	0	+	.	gene_id "ENSMUSG00000024691.14"; transcript_id "ENSMUST00000151307.8"; gene_type "protein_coding"; gene_name "Fam111a"; transcript_type "protein_coding"; transcript_name "Fam111a-204"; level 2; protein_id "ENSMUSP00000123598.2"; transcript_support_level "5"; mgi_id "MGI:1915508"; tag "basic"; tag "appris_alternative_2"; tag "CCDS"; ccdsid "CCDS84424.1"; havana_gene "OTTMUSG00000033033.1"; havana_transcript "OTTMUST00000082442.1";
chr19	HAVANA	transcript	12545562	12567132	0	+	.	gene_id "ENSMUSG00000024691.14"; transcript_id "ENSMUST00000144662.8"; gene_type "protein_coding"; gene_name "Fam111a"; transcript_type "protein_coding"; transcript_name "Fam111a-203"; level 2; protein_id "ENSMUSP00000119518.2"; transcript_support_level "5"; mgi_id "MGI:1915508"; tag "basic"; tag "Ensembl_canonical"; tag "GENCODE_Primary"; tag "appris_principal_2"; tag "CCDS"; ccdsid "CCDS29632.1"; havana_gene "OTTMUSG00000033033.1"; havana_transcript "OTTMUST00000082441.1";
chr19	sragcm37_mid	exon	12547835	12547900	0.0158091460339472	+	.	gene_id "ENSMUSG00000024691.14"; transcript_id "ENSMUSG00000024691.14_tx_6"; exon_id "chr19_12547835_12547900_+"; exonnum "2"; txlen "3489";
chr19	sragcm37_mid	exon	12549595	12549660	0.0158091460339472	+	.	gene_id "ENSMUSG00000024691.14"; transcript_id "ENSMUSG00000024691.14_tx_6"; exon_id "chr19_12549595_12549660_+"; exonnum "3"; txlen "3489";
chr19	HAVANA	exon	12550878	12550944	0	+	.	gene_id "ENSMUSG00000024691.14"; transcript_id "ENSMUST00000144662.8"; gene_type "protein_coding"; gene_name "Fam111a"; transcript_type "protein_coding"; transcript_name "Fam111a-203"; exon_number 2; exon_id "ENSMUSE00000726556.2"; level 2; protein_id "ENSMUSP00000119518.2"; transcript_support_level "5"; mgi_id "MGI:1915508"; tag "basic"; tag "Ensembl_canonical"; tag "GENCODE_Primary"; tag "appris_principal_2"; tag "CCDS"; ccdsid "CCDS29632.1"; havana_gene "OTTMUSG00000033033.1"; havana_transcript "OTTMUST00000082441.1";
chr19	HAVANA	UTR	12550878	12550944	0	+	.	gene_id "ENSMUSG00000024691.14"; transcript_id "ENSMUST00000144662.8"; gene_type "protein_coding"; gene_name "Fam111a"; transcript_type "protein_coding"; transcript_name "Fam111a-203"; exon_number 2; exon_id "ENSMUSE00000726556.2"; level 2; protein_id "ENSMUSP00000119518.2"; transcript_support_level "5"; mgi_id "MGI:1915508"; tag "basic"; tag "Ensembl_canonical"; tag "GENCODE_Primary"; tag "appris_principal_2"; tag "CCDS"; ccdsid "CCDS29632.1"; havana_gene "OTTMUSG00000033033.1"; havana_transcript "OTTMUST00000082441.1";
chr19	ENSEMBL	exon	12550887	12550944	0	+	.	gene_id "ENSMUSG00000024691.14"; transcript_id "ENSMUST00000025595.5"; gene_type "protein_coding"; gene_name "Fam111a"; transcript_type "protein_coding"; transcript_name "Fam111a-201"; exon_number 1; exon_id "ENSMUSE00001076707.2"; level 3; protein_id "ENSMUSP00000025595.5"; transcript_support_level "1"; mgi_id "MGI:1915508"; tag "basic"; tag "appris_principal_2"; tag "CCDS"; ccdsid "CCDS29632.1"; havana_gene "OTTMUSG00000033033.1";
chr19	ENSEMBL	UTR	12550887	12550944	0	+	.	gene_id "ENSMUSG00000024691.14"; transcript_id "ENSMUST00000025595.5"; gene_type "protein_coding"; gene_name "Fam111a"; transcript_type "protein_coding"; transcript_name "Fam111a-201"; exon_number 1; exon_id "ENSMUSE00001076707.2"; level 3; protein_id "ENSMUSP00000025595.5"; transcript_support_level "1"; mgi_id "MGI:1915508"; tag "basic"; tag "appris_principal_2"; tag "CCDS"; ccdsid "CCDS29632.1"; havana_gene "OTTMUSG00000033033.1";
chr19	ENSEMBL	transcript	12550887	12567126	0	+	.	gene_id "ENSMUSG00000024691.14"; transcript_id "ENSMUST00000025595.5"; gene_type "protein_coding"; gene_name "Fam111a"; transcript_type "protein_coding"; transcript_name "Fam111a-201"; level 3; protein_id "ENSMUSP00000025595.5"; transcript_support_level "1"; mgi_id "MGI:1915508"; tag "basic"; tag "appris_principal_2"; tag "CCDS"; ccdsid "CCDS29632.1"; havana_gene "OTTMUSG00000033033.1";
chr19	HAVANA	exon	12550894	12550944	0	+	.	gene_id "ENSMUSG00000024691.14"; transcript_id "ENSMUST00000139270.8"; gene_type "protein_coding"; gene_name "Fam111a"; transcript_type "protein_coding_CDS_not_defined"; transcript_name "Fam111a-202"; exon_number 3; exon_id "ENSMUSE00000750397.2"; level 2; transcript_support_level "2"; mgi_id "MGI:1915508"; havana_gene "OTTMUSG00000033033.1"; havana_transcript "OTTMUST00000082453.1";
chr19	ENSEMBL_gcm37	exon	12550894	12550944	0.0158091460339472	+	.	gene_id "ENSMUSG00000024691.14"; transcript_id "ENSMUSG00000024691.14_tx_6"; exon_id "chr19_12550894_12550944_+"; exonnum "4"; txlen "3489";
chr19	HAVANA	exon	12550895	12550944	0	+	.	gene_id "ENSMUSG00000024691.14"; transcript_id "ENSMUST00000151307.8"; gene_type "protein_coding"; gene_name "Fam111a"; transcript_type "protein_coding"; transcript_name "Fam111a-204"; exon_number 2; exon_id "ENSMUSE00000737109.2"; level 2; protein_id "ENSMUSP00000123598.2"; transcript_support_level "5"; mgi_id "MGI:1915508"; tag "basic"; tag "appris_alternative_2"; tag "CCDS"; ccdsid "CCDS84424.1"; havana_gene "OTTMUSG00000033033.1"; havana_transcript "OTTMUST00000082442.1";
chr19	HAVANA	UTR	12550895	12550944	0	+	.	gene_id "ENSMUSG00000024691.14"; transcript_id "ENSMUST00000151307.8"; gene_type "protein_coding"; gene_name "Fam111a"; transcript_type "protein_coding"; transcript_name "Fam111a-204"; exon_number 2; exon_id "ENSMUSE00000737109.2"; level 2; protein_id "ENSMUSP00000123598.2"; transcript_support_level "5"; mgi_id "MGI:1915508"; tag "basic"; tag "appris_alternative_2"; tag "CCDS"; ccdsid "CCDS84424.1"; havana_gene "OTTMUSG00000033033.1"; havana_transcript "OTTMUST00000082442.1";
chr19	sragcm37_es	exon	12551781	12551926	26.6175142074351	+	.	gene_id "ENSMUSG00000024691.14"; transcript_id "ENSMUSG00000024691.14_tx_1"; exon_id "chr19_12551781_12551926_+"; exonnum "1"; txlen "3355";
chr19	sragcm37_es	exon	12551781	12551926	0.504435765717894	+	.	gene_id "ENSMUSG00000024691.14"; transcript_id "ENSMUSG00000024691.14_tx_3"; exon_id "chr19_12551781_12551926_+"; exonnum "1"; txlen "3155";
chr19	HAVANA	exon	12554454	12554534	0	+	.	gene_id "ENSMUSG00000024691.14"; transcript_id "ENSMUST00000139270.8"; gene_type "protein_coding"; gene_name "Fam111a"; transcript_type "protein_coding_CDS_not_defined"; transcript_name "Fam111a-202"; exon_number 4; exon_id "ENSMUSE00001060536.2"; level 2; transcript_support_level "2"; mgi_id "MGI:1915508"; havana_gene "OTTMUSG00000033033.1"; havana_transcript "OTTMUST00000082453.1";
chr19	HAVANA	exon	12554454	12554534	0	+	.	gene_id "ENSMUSG00000024691.14"; transcript_id "ENSMUST00000151307.8"; gene_type "protein_coding"; gene_name "Fam111a"; transcript_type "protein_coding"; transcript_name "Fam111a-204"; exon_number 3; exon_id "ENSMUSE00001060536.2"; level 2; protein_id "ENSMUSP00000123598.2"; transcript_support_level "5"; mgi_id "MGI:1915508"; tag "basic"; tag "appris_alternative_2"; tag "CCDS"; ccdsid "CCDS84424.1"; havana_gene "OTTMUSG00000033033.1"; havana_transcript "OTTMUST00000082442.1";
chr19	HAVANA	UTR	12554454	12554534	0	+	.	gene_id "ENSMUSG00000024691.14"; transcript_id "ENSMUST00000151307.8"; gene_type "protein_coding"; gene_name "Fam111a"; transcript_type "protein_coding"; transcript_name "Fam111a-204"; exon_number 3; exon_id "ENSMUSE00001060536.2"; level 2; protein_id "ENSMUSP00000123598.2"; transcript_support_level "5"; mgi_id "MGI:1915508"; tag "basic"; tag "appris_alternative_2"; tag "CCDS"; ccdsid "CCDS84424.1"; havana_gene "OTTMUSG00000033033.1"; havana_transcript "OTTMUST00000082442.1";
chr19	HAVANA	exon	12554454	12554534	0	+	.	gene_id "ENSMUSG00000024691.14"; transcript_id "ENSMUST00000144662.8"; gene_type "protein_coding"; gene_name "Fam111a"; transcript_type "protein_coding"; transcript_name "Fam111a-203"; exon_number 3; exon_id "ENSMUSE00001060536.2"; level 2; protein_id "ENSMUSP00000119518.2"; transcript_support_level "5"; mgi_id "MGI:1915508"; tag "basic"; tag "Ensembl_canonical"; tag "GENCODE_Primary"; tag "appris_principal_2"; tag "CCDS"; ccdsid "CCDS29632.1"; havana_gene "OTTMUSG00000033033.1"; havana_transcript "OTTMUST00000082441.1";
chr19	HAVANA	UTR	12554454	12554534	0	+	.	gene_id "ENSMUSG00000024691.14"; transcript_id "ENSMUST00000144662.8"; gene_type "protein_coding"; gene_name "Fam111a"; transcript_type "protein_coding"; transcript_name "Fam111a-203"; exon_number 3; exon_id "ENSMUSE00001060536.2"; level 2; protein_id "ENSMUSP00000119518.2"; transcript_support_level "5"; mgi_id "MGI:1915508"; tag "basic"; tag "Ensembl_canonical"; tag "GENCODE_Primary"; tag "appris_principal_2"; tag "CCDS"; ccdsid "CCDS29632.1"; havana_gene "OTTMUSG00000033033.1"; havana_transcript "OTTMUST00000082441.1";
chr19	ENSEMBL	exon	12554454	12554534	0	+	.	gene_id "ENSMUSG00000024691.14"; transcript_id "ENSMUST00000025595.5"; gene_type "protein_coding"; gene_name "Fam111a"; transcript_type "protein_coding"; transcript_name "Fam111a-201"; exon_number 2; exon_id "ENSMUSE00001060536.2"; level 3; protein_id "ENSMUSP00000025595.5"; transcript_support_level "1"; mgi_id "MGI:1915508"; tag "basic"; tag "appris_principal_2"; tag "CCDS"; ccdsid "CCDS29632.1"; havana_gene "OTTMUSG00000033033.1";
chr19	ENSEMBL	UTR	12554454	12554534	0	+	.	gene_id "ENSMUSG00000024691.14"; transcript_id "ENSMUST00000025595.5"; gene_type "protein_coding"; gene_name "Fam111a"; transcript_type "protein_coding"; transcript_name "Fam111a-201"; exon_number 2; exon_id "ENSMUSE00001060536.2"; level 3; protein_id "ENSMUSP00000025595.5"; transcript_support_level "1"; mgi_id "MGI:1915508"; tag "basic"; tag "appris_principal_2"; tag "CCDS"; ccdsid "CCDS29632.1"; havana_gene "OTTMUSG00000033033.1";
chr19	ENSEMBL_gcm37	exon	12554454	12554534	26.6175142074351	+	.	gene_id "ENSMUSG00000024691.14"; transcript_id "ENSMUSG00000024691.14_tx_1"; exon_id "chr19_12554454_12554534_+"; exonnum "2"; txlen "3355";
chr19	ENSEMBL_gcm37	exon	12554454	12554534	0.504435765717894	+	.	gene_id "ENSMUSG00000024691.14"; transcript_id "ENSMUSG00000024691.14_tx_3"; exon_id "chr19_12554454_12554534_+"; exonnum "2"; txlen "3155";
chr19	ENSEMBL_gcm37	exon	12554454	12554534	0.0158091460339472	+	.	gene_id "ENSMUSG00000024691.14"; transcript_id "ENSMUSG00000024691.14_tx_6"; exon_id "chr19_12554454_12554534_+"; exonnum "5"; txlen "3489";
chr19	HAVANA	exon	12561287	12561327	0	+	.	gene_id "ENSMUSG00000024691.14"; transcript_id "ENSMUST00000139270.8"; gene_type "protein_coding"; gene_name "Fam111a"; transcript_type "protein_coding_CDS_not_defined"; transcript_name "Fam111a-202"; exon_number 5; exon_id "ENSMUSE00000797286.2"; level 2; transcript_support_level "2"; mgi_id "MGI:1915508"; havana_gene "OTTMUSG00000033033.1"; havana_transcript "OTTMUST00000082453.1";
chr19	HAVANA	UTR	12561287	12561408	0	+	.	gene_id "ENSMUSG00000024691.14"; transcript_id "ENSMUST00000144662.8"; gene_type "protein_coding"; gene_name "Fam111a"; transcript_type "protein_coding"; transcript_name "Fam111a-203"; exon_number 4; exon_id "ENSMUSE00000414305.2"; level 2; protein_id "ENSMUSP00000119518.2"; transcript_support_level "5"; mgi_id "MGI:1915508"; tag "basic"; tag "Ensembl_canonical"; tag "GENCODE_Primary"; tag "appris_principal_2"; tag "CCDS"; ccdsid "CCDS29632.1"; havana_gene "OTTMUSG00000033033.1"; havana_transcript "OTTMUST00000082441.1";
chr19	ENSEMBL	UTR	12561287	12561408	0	+	.	gene_id "ENSMUSG00000024691.14"; transcript_id "ENSMUST00000025595.5"; gene_type "protein_coding"; gene_name "Fam111a"; transcript_type "protein_coding"; transcript_name "Fam111a-201"; exon_number 3; exon_id "ENSMUSE00000414305.2"; level 3; protein_id "ENSMUSP00000025595.5"; transcript_support_level "1"; mgi_id "MGI:1915508"; tag "basic"; tag "appris_principal_2"; tag "CCDS"; ccdsid "CCDS29632.1"; havana_gene "OTTMUSG00000033033.1";
chr19	HAVANA	exon	12561287	12561486	0	+	.	gene_id "ENSMUSG00000024691.14"; transcript_id "ENSMUST00000144662.8"; gene_type "protein_coding"; gene_name "Fam111a"; transcript_type "protein_coding"; transcript_name "Fam111a-203"; exon_number 4; exon_id "ENSMUSE00000414305.2"; level 2; protein_id "ENSMUSP00000119518.2"; transcript_support_level "5"; mgi_id "MGI:1915508"; tag "basic"; tag "Ensembl_canonical"; tag "GENCODE_Primary"; tag "appris_principal_2"; tag "CCDS"; ccdsid "CCDS29632.1"; havana_gene "OTTMUSG00000033033.1"; havana_transcript "OTTMUST00000082441.1";
chr19	ENSEMBL	exon	12561287	12561486	0	+	.	gene_id "ENSMUSG00000024691.14"; transcript_id "ENSMUST00000025595.5"; gene_type "protein_coding"; gene_name "Fam111a"; transcript_type "protein_coding"; transcript_name "Fam111a-201"; exon_number 3; exon_id "ENSMUSE00000414305.2"; level 3; protein_id "ENSMUSP00000025595.5"; transcript_support_level "1"; mgi_id "MGI:1915508"; tag "basic"; tag "appris_principal_2"; tag "CCDS"; ccdsid "CCDS29632.1"; havana_gene "OTTMUSG00000033033.1";
chr19	ENSEMBL_gcm37	exon	12561287	12561486	26.6175142074351	+	.	gene_id "ENSMUSG00000024691.14"; transcript_id "ENSMUSG00000024691.14_tx_1"; exon_id "chr19_12561287_12561486_+"; exonnum "3"; txlen "3355";
chr19	ENSEMBL_gcm37	exon	12561287	12561486	0.0158091460339472	+	.	gene_id "ENSMUSG00000024691.14"; transcript_id "ENSMUSG00000024691.14_tx_6"; exon_id "chr19_12561287_12561486_+"; exonnum "6"; txlen "3489";
chr19	HAVANA	start_codon	12561409	12561411	0	+	0	gene_id "ENSMUSG00000024691.14"; transcript_id "ENSMUST00000144662.8"; gene_type "protein_coding"; gene_name "Fam111a"; transcript_type "protein_coding"; transcript_name "Fam111a-203"; exon_number 4; exon_id "ENSMUSE00000414305.2"; level 2; protein_id "ENSMUSP00000119518.2"; transcript_support_level "5"; mgi_id "MGI:1915508"; tag "basic"; tag "Ensembl_canonical"; tag "GENCODE_Primary"; tag "appris_principal_2"; tag "CCDS"; ccdsid "CCDS29632.1"; havana_gene "OTTMUSG00000033033.1"; havana_transcript "OTTMUST00000082441.1";
chr19	ENSEMBL	start_codon	12561409	12561411	0	+	0	gene_id "ENSMUSG00000024691.14"; transcript_id "ENSMUST00000025595.5"; gene_type "protein_coding"; gene_name "Fam111a"; transcript_type "protein_coding"; transcript_name "Fam111a-201"; exon_number 3; exon_id "ENSMUSE00000414305.2"; level 3; protein_id "ENSMUSP00000025595.5"; transcript_support_level "1"; mgi_id "MGI:1915508"; tag "basic"; tag "appris_principal_2"; tag "CCDS"; ccdsid "CCDS29632.1"; havana_gene "OTTMUSG00000033033.1";
chr19	HAVANA	CDS	12561409	12561486	0	+	0	gene_id "ENSMUSG00000024691.14"; transcript_id "ENSMUST00000144662.8"; gene_type "protein_coding"; gene_name "Fam111a"; transcript_type "protein_coding"; transcript_name "Fam111a-203"; exon_number 4; exon_id "ENSMUSE00000414305.2"; level 2; protein_id "ENSMUSP00000119518.2"; transcript_support_level "5"; mgi_id "MGI:1915508"; tag "basic"; tag "Ensembl_canonical"; tag "GENCODE_Primary"; tag "appris_principal_2"; tag "CCDS"; ccdsid "CCDS29632.1"; havana_gene "OTTMUSG00000033033.1"; havana_transcript "OTTMUST00000082441.1";
chr19	ENSEMBL	CDS	12561409	12561486	0	+	0	gene_id "ENSMUSG00000024691.14"; transcript_id "ENSMUST00000025595.5"; gene_type "protein_coding"; gene_name "Fam111a"; transcript_type "protein_coding"; transcript_name "Fam111a-201"; exon_number 3; exon_id "ENSMUSE00000414305.2"; level 3; protein_id "ENSMUSP00000025595.5"; transcript_support_level "1"; mgi_id "MGI:1915508"; tag "basic"; tag "appris_principal_2"; tag "CCDS"; ccdsid "CCDS29632.1"; havana_gene "OTTMUSG00000033033.1";
chr19	HAVANA	UTR	12564199	12564252	0	+	.	gene_id "ENSMUSG00000024691.14"; transcript_id "ENSMUST00000151307.8"; gene_type "protein_coding"; gene_name "Fam111a"; transcript_type "protein_coding"; transcript_name "Fam111a-204"; exon_number 4; exon_id "ENSMUSE00000754174.2"; level 2; protein_id "ENSMUSP00000123598.2"; transcript_support_level "5"; mgi_id "MGI:1915508"; tag "basic"; tag "appris_alternative_2"; tag "CCDS"; ccdsid "CCDS84424.1"; havana_gene "OTTMUSG00000033033.1"; havana_transcript "OTTMUST00000082442.1";
chr19	HAVANA	CDS	12564199	12565959	0	+	0	gene_id "ENSMUSG00000024691.14"; transcript_id "ENSMUST00000144662.8"; gene_type "protein_coding"; gene_name "Fam111a"; transcript_type "protein_coding"; transcript_name "Fam111a-203"; exon_number 5; exon_id "ENSMUSE00000785492.2"; level 2; protein_id "ENSMUSP00000119518.2"; transcript_support_level "5"; mgi_id "MGI:1915508"; tag "basic"; tag "Ensembl_canonical"; tag "GENCODE_Primary"; tag "appris_principal_2"; tag "CCDS"; ccdsid "CCDS29632.1"; havana_gene "OTTMUSG00000033033.1"; havana_transcript "OTTMUST00000082441.1";
chr19	ENSEMBL	CDS	12564199	12565959	0	+	0	gene_id "ENSMUSG00000024691.14"; transcript_id "ENSMUST00000025595.5"; gene_type "protein_coding"; gene_name "Fam111a"; transcript_type "protein_coding"; transcript_name "Fam111a-201"; exon_number 4; exon_id "ENSMUSE00000327625.5"; level 3; protein_id "ENSMUSP00000025595.5"; transcript_support_level "1"; mgi_id "MGI:1915508"; tag "basic"; tag "appris_principal_2"; tag "CCDS"; ccdsid "CCDS29632.1"; havana_gene "OTTMUSG00000033033.1";
chr19	HAVANA	exon	12564199	12567124	0	+	.	gene_id "ENSMUSG00000024691.14"; transcript_id "ENSMUST00000151307.8"; gene_type "protein_coding"; gene_name "Fam111a"; transcript_type "protein_coding"; transcript_name "Fam111a-204"; exon_number 4; exon_id "ENSMUSE00000754174.2"; level 2; protein_id "ENSMUSP00000123598.2"; transcript_support_level "5"; mgi_id "MGI:1915508"; tag "basic"; tag "appris_alternative_2"; tag "CCDS"; ccdsid "CCDS84424.1"; havana_gene "OTTMUSG00000033033.1"; havana_transcript "OTTMUST00000082442.1";
chr19	ENSEMBL	exon	12564199	12567126	0	+	.	gene_id "ENSMUSG00000024691.14"; transcript_id "ENSMUST00000025595.5"; gene_type "protein_coding"; gene_name "Fam111a"; transcript_type "protein_coding"; transcript_name "Fam111a-201"; exon_number 4; exon_id "ENSMUSE00000327625.5"; level 3; protein_id "ENSMUSP00000025595.5"; transcript_support_level "1"; mgi_id "MGI:1915508"; tag "basic"; tag "appris_principal_2"; tag "CCDS"; ccdsid "CCDS29632.1"; havana_gene "OTTMUSG00000033033.1";
chr19	ENSEMBL_gcm37	exon	12564199	12567126	26.6175142074351	+	.	gene_id "ENSMUSG00000024691.14"; transcript_id "ENSMUSG00000024691.14_tx_1"; exon_id "chr19_12564199_12567126_+"; exonnum "4"; txlen "3355";
chr19	ENSEMBL_gcm37	exon	12564199	12567126	0.504435765717894	+	.	gene_id "ENSMUSG00000024691.14"; transcript_id "ENSMUSG00000024691.14_tx_3"; exon_id "chr19_12564199_12567126_+"; exonnum "3"; txlen "3155";
chr19	ENSEMBL_gcm37	exon	12564199	12567126	0.0158091460339472	+	.	gene_id "ENSMUSG00000024691.14"; transcript_id "ENSMUSG00000024691.14_tx_6"; exon_id "chr19_12564199_12567126_+"; exonnum "7"; txlen "3489";
chr19	HAVANA	exon	12564199	12567132	0	+	.	gene_id "ENSMUSG00000024691.14"; transcript_id "ENSMUST00000144662.8"; gene_type "protein_coding"; gene_name "Fam111a"; transcript_type "protein_coding"; transcript_name "Fam111a-203"; exon_number 5; exon_id "ENSMUSE00000785492.2"; level 2; protein_id "ENSMUSP00000119518.2"; transcript_support_level "5"; mgi_id "MGI:1915508"; tag "basic"; tag "Ensembl_canonical"; tag "GENCODE_Primary"; tag "appris_principal_2"; tag "CCDS"; ccdsid "CCDS29632.1"; havana_gene "OTTMUSG00000033033.1"; havana_transcript "OTTMUST00000082441.1";
chr19	HAVANA	start_codon	12564253	12564255	0	+	0	gene_id "ENSMUSG00000024691.14"; transcript_id "ENSMUST00000151307.8"; gene_type "protein_coding"; gene_name "Fam111a"; transcript_type "protein_coding"; transcript_name "Fam111a-204"; exon_number 4; exon_id "ENSMUSE00000754174.2"; level 2; protein_id "ENSMUSP00000123598.2"; transcript_support_level "5"; mgi_id "MGI:1915508"; tag "basic"; tag "appris_alternative_2"; tag "CCDS"; ccdsid "CCDS84424.1"; havana_gene "OTTMUSG00000033033.1"; havana_transcript "OTTMUST00000082442.1";
chr19	HAVANA	CDS	12564253	12565959	0	+	0	gene_id "ENSMUSG00000024691.14"; transcript_id "ENSMUST00000151307.8"; gene_type "protein_coding"; gene_name "Fam111a"; transcript_type "protein_coding"; transcript_name "Fam111a-204"; exon_number 4; exon_id "ENSMUSE00000754174.2"; level 2; protein_id "ENSMUSP00000123598.2"; transcript_support_level "5"; mgi_id "MGI:1915508"; tag "basic"; tag "appris_alternative_2"; tag "CCDS"; ccdsid "CCDS84424.1"; havana_gene "OTTMUSG00000033033.1"; havana_transcript "OTTMUST00000082442.1";
chr19	HAVANA	stop_codon	12565960	12565962	0	+	0	gene_id "ENSMUSG00000024691.14"; transcript_id "ENSMUST00000151307.8"; gene_type "protein_coding"; gene_name "Fam111a"; transcript_type "protein_coding"; transcript_name "Fam111a-204"; exon_number 4; exon_id "ENSMUSE00000754174.2"; level 2; protein_id "ENSMUSP00000123598.2"; transcript_support_level "5"; mgi_id "MGI:1915508"; tag "basic"; tag "appris_alternative_2"; tag "CCDS"; ccdsid "CCDS84424.1"; havana_gene "OTTMUSG00000033033.1"; havana_transcript "OTTMUST00000082442.1";
chr19	HAVANA	stop_codon	12565960	12565962	0	+	0	gene_id "ENSMUSG00000024691.14"; transcript_id "ENSMUST00000144662.8"; gene_type "protein_coding"; gene_name "Fam111a"; transcript_type "protein_coding"; transcript_name "Fam111a-203"; exon_number 5; exon_id "ENSMUSE00000785492.2"; level 2; protein_id "ENSMUSP00000119518.2"; transcript_support_level "5"; mgi_id "MGI:1915508"; tag "basic"; tag "Ensembl_canonical"; tag "GENCODE_Primary"; tag "appris_principal_2"; tag "CCDS"; ccdsid "CCDS29632.1"; havana_gene "OTTMUSG00000033033.1"; havana_transcript "OTTMUST00000082441.1";
chr19	ENSEMBL	stop_codon	12565960	12565962	0	+	0	gene_id "ENSMUSG00000024691.14"; transcript_id "ENSMUST00000025595.5"; gene_type "protein_coding"; gene_name "Fam111a"; transcript_type "protein_coding"; transcript_name "Fam111a-201"; exon_number 4; exon_id "ENSMUSE00000327625.5"; level 3; protein_id "ENSMUSP00000025595.5"; transcript_support_level "1"; mgi_id "MGI:1915508"; tag "basic"; tag "appris_principal_2"; tag "CCDS"; ccdsid "CCDS29632.1"; havana_gene "OTTMUSG00000033033.1";
chr19	HAVANA	UTR	12565960	12567124	0	+	.	gene_id "ENSMUSG00000024691.14"; transcript_id "ENSMUST00000151307.8"; gene_type "protein_coding"; gene_name "Fam111a"; transcript_type "protein_coding"; transcript_name "Fam111a-204"; exon_number 4; exon_id "ENSMUSE00000754174.2"; level 2; protein_id "ENSMUSP00000123598.2"; transcript_support_level "5"; mgi_id "MGI:1915508"; tag "basic"; tag "appris_alternative_2"; tag "CCDS"; ccdsid "CCDS84424.1"; havana_gene "OTTMUSG00000033033.1"; havana_transcript "OTTMUST00000082442.1";
chr19	ENSEMBL	UTR	12565960	12567126	0	+	.	gene_id "ENSMUSG00000024691.14"; transcript_id "ENSMUST00000025595.5"; gene_type "protein_coding"; gene_name "Fam111a"; transcript_type "protein_coding"; transcript_name "Fam111a-201"; exon_number 4; exon_id "ENSMUSE00000327625.5"; level 3; protein_id "ENSMUSP00000025595.5"; transcript_support_level "1"; mgi_id "MGI:1915508"; tag "basic"; tag "appris_principal_2"; tag "CCDS"; ccdsid "CCDS29632.1"; havana_gene "OTTMUSG00000033033.1";
chr19	HAVANA	UTR	12565960	12567132	0	+	.	gene_id "ENSMUSG00000024691.14"; transcript_id "ENSMUST00000144662.8"; gene_type "protein_coding"; gene_name "Fam111a"; transcript_type "protein_coding"; transcript_name "Fam111a-203"; exon_number 5; exon_id "ENSMUSE00000785492.2"; level 2; protein_id "ENSMUSP00000119518.2"; transcript_support_level "5"; mgi_id "MGI:1915508"; tag "basic"; tag "Ensembl_canonical"; tag "GENCODE_Primary"; tag "appris_principal_2"; tag "CCDS"; ccdsid "CCDS29632.1"; havana_gene "OTTMUSG00000033033.1"; havana_transcript "OTTMUST00000082441.1";
chr19	HAVANA	gene	12573015	12575784	0	+	.	gene_id "ENSMUSG00000120104.2"; gene_type "lncRNA"; gene_name "4122401K19Rik"; level 2; mgi_id "MGI:1921583";
chr19	HAVANA	transcript	12573015	12575784	0	+	.	gene_id "ENSMUSG00000120104.2"; transcript_id "ENSMUST00000241394.1"; gene_type "lncRNA"; gene_name "4122401K19Rik"; transcript_type "lncRNA"; transcript_name "4122401K19Rik-201"; level 2; mgi_id "MGI:1921583"; tag "Ensembl_canonical"; tag "GENCODE_Primary"; tag "TAGENE";
chr19	HAVANA	exon	12573015	12575784	0	+	.	gene_id "ENSMUSG00000120104.2"; transcript_id "ENSMUST00000241394.1"; gene_type "lncRNA"; gene_name "4122401K19Rik"; transcript_type "lncRNA"; transcript_name "4122401K19Rik-201"; exon_number 1; exon_id "ENSMUSE00001479915.1"; level 2; mgi_id "MGI:1921583"; tag "Ensembl_canonical"; tag "GENCODE_Primary"; tag "TAGENE";
chr19	HAVANA	exon	12573055	12573443	0	+	.	gene_id "ENSMUSG00000120104.2"; transcript_id "ENSMUST00000273872.1"; gene_type "lncRNA"; gene_name "4122401K19Rik"; transcript_type "lncRNA"; transcript_name "4122401K19Rik-203"; exon_number 1; exon_id "ENSMUSE00001542736.1"; level 2; mgi_id "MGI:1921583"; tag "TAGENE";
chr19	HAVANA	exon	12573055	12573948	0	+	.	gene_id "ENSMUSG00000120104.2"; transcript_id "ENSMUST00000273871.1"; gene_type "lncRNA"; gene_name "4122401K19Rik"; transcript_type "lncRNA"; transcript_name "4122401K19Rik-202"; exon_number 1; exon_id "ENSMUSE00001542745.1"; level 2; mgi_id "MGI:1921583"; tag "basic"; tag "TAGENE";
chr19	HAVANA	transcript	12573055	12575652	0	+	.	gene_id "ENSMUSG00000120104.2"; transcript_id "ENSMUST00000273872.1"; gene_type "lncRNA"; gene_name "4122401K19Rik"; transcript_type "lncRNA"; transcript_name "4122401K19Rik-203"; level 2; mgi_id "MGI:1921583"; tag "TAGENE";
chr19	HAVANA	transcript	12573055	12575679	0	+	.	gene_id "ENSMUSG00000120104.2"; transcript_id "ENSMUST00000273871.1"; gene_type "lncRNA"; gene_name "4122401K19Rik"; transcript_type "lncRNA"; transcript_name "4122401K19Rik-202"; level 2; mgi_id "MGI:1921583"; tag "basic"; tag "TAGENE";
chr19	HAVANA	exon	12573060	12573443	0	+	.	gene_id "ENSMUSG00000120104.2"; transcript_id "ENSMUST00000273873.1"; gene_type "lncRNA"; gene_name "4122401K19Rik"; transcript_type "lncRNA"; transcript_name "4122401K19Rik-204"; exon_number 1; exon_id "ENSMUSE00001542740.1"; level 2; mgi_id "MGI:1921583"; tag "basic"; tag "TAGENE";
chr19	HAVANA	transcript	12573060	12575652	0	+	.	gene_id "ENSMUSG00000120104.2"; transcript_id "ENSMUST00000273873.1"; gene_type "lncRNA"; gene_name "4122401K19Rik"; transcript_type "lncRNA"; transcript_name "4122401K19Rik-204"; level 2; mgi_id "MGI:1921583"; tag "basic"; tag "TAGENE";
chr19	HAVANA	exon	12573568	12574929	0	+	.	gene_id "ENSMUSG00000120104.2"; transcript_id "ENSMUST00000273874.1"; gene_type "lncRNA"; gene_name "4122401K19Rik"; transcript_type "lncRNA"; transcript_name "4122401K19Rik-205"; exon_number 1; exon_id "ENSMUSE00001542742.1"; level 2; mgi_id "MGI:1921583"; tag "basic"; tag "TAGENE";
chr19	HAVANA	transcript	12573568	12575599	0	+	.	gene_id "ENSMUSG00000120104.2"; transcript_id "ENSMUST00000273874.1"; gene_type "lncRNA"; gene_name "4122401K19Rik"; transcript_type "lncRNA"; transcript_name "4122401K19Rik-205"; level 2; mgi_id "MGI:1921583"; tag "basic"; tag "TAGENE";
chr19	HAVANA	exon	12573809	12573948	0	+	.	gene_id "ENSMUSG00000120104.2"; transcript_id "ENSMUST00000273873.1"; gene_type "lncRNA"; gene_name "4122401K19Rik"; transcript_type "lncRNA"; transcript_name "4122401K19Rik-204"; exon_number 2; exon_id "ENSMUSE00001542743.1"; level 2; mgi_id "MGI:1921583"; tag "basic"; tag "TAGENE";
chr19	HAVANA	exon	12575135	12575599	0	+	.	gene_id "ENSMUSG00000120104.2"; transcript_id "ENSMUST00000273874.1"; gene_type "lncRNA"; gene_name "4122401K19Rik"; transcript_type "lncRNA"; transcript_name "4122401K19Rik-205"; exon_number 2; exon_id "ENSMUSE00001542744.1"; level 2; mgi_id "MGI:1921583"; tag "basic"; tag "TAGENE";
chr19	HAVANA	exon	12575135	12575652	0	+	.	gene_id "ENSMUSG00000120104.2"; transcript_id "ENSMUST00000273872.1"; gene_type "lncRNA"; gene_name "4122401K19Rik"; transcript_type "lncRNA"; transcript_name "4122401K19Rik-203"; exon_number 2; exon_id "ENSMUSE00001542738.1"; level 2; mgi_id "MGI:1921583"; tag "TAGENE";
chr19	HAVANA	exon	12575135	12575652	0	+	.	gene_id "ENSMUSG00000120104.2"; transcript_id "ENSMUST00000273873.1"; gene_type "lncRNA"; gene_name "4122401K19Rik"; transcript_type "lncRNA"; transcript_name "4122401K19Rik-204"; exon_number 3; exon_id "ENSMUSE00001542738.1"; level 2; mgi_id "MGI:1921583"; tag "basic"; tag "TAGENE";
chr19	HAVANA	exon	12575135	12575679	0	+	.	gene_id "ENSMUSG00000120104.2"; transcript_id "ENSMUST00000273871.1"; gene_type "lncRNA"; gene_name "4122401K19Rik"; transcript_type "lncRNA"; transcript_name "4122401K19Rik-202"; exon_number 2; exon_id "ENSMUSE00001542746.1"; level 2; mgi_id "MGI:1921583"; tag "basic"; tag "TAGENE";
chr19	sragcm37_mid	exon	12575891	12576101	0.0213456215457161	+	.	gene_id "ENSMUSG00000071633.12"; transcript_id "ENSMUSG00000071633.12_tx_2"; exon_id "chr19_12575891_12576101_+"; exonnum "1"; txlen "934";
chr19	sragcm37_mid	exon	12575891	12576101	0.00404631122427487	+	.	gene_id "ENSMUSG00000071633.12"; transcript_id "ENSMUSG00000071633.12_tx_3"; exon_id "chr19_12575891_12576101_+"; exonnum "1"; txlen "1011";
chr19	HAVANA	exon	12577338	12577453	0	+	.	gene_id "ENSMUSG00000071633.12"; transcript_id "ENSMUST00000181868.8"; gene_type "protein_coding"; gene_name "Gm4952"; transcript_type "protein_coding"; transcript_name "Gm4952-202"; exon_number 1; exon_id "ENSMUSE00001143368.2"; level 2; protein_id "ENSMUSP00000137934.2"; transcript_support_level "5"; mgi_id "MGI:3643569"; tag "mRNA_end_NF"; tag "cds_end_NF"; tag "alternative_5_UTR"; havana_gene "OTTMUSG00000042671.1"; havana_transcript "OTTMUST00000112374.1";
chr19	HAVANA	UTR	12577338	12577453	0	+	.	gene_id "ENSMUSG00000071633.12"; transcript_id "ENSMUST00000181868.8"; gene_type "protein_coding"; gene_name "Gm4952"; transcript_type "protein_coding"; transcript_name "Gm4952-202"; exon_number 1; exon_id "ENSMUSE00001143368.2"; level 2; protein_id "ENSMUSP00000137934.2"; transcript_support_level "5"; mgi_id "MGI:3643569"; tag "mRNA_end_NF"; tag "cds_end_NF"; tag "alternative_5_UTR"; havana_gene "OTTMUSG00000042671.1"; havana_transcript "OTTMUST00000112374.1";
chr19	HAVANA	transcript	12577338	12604237	0	+	.	gene_id "ENSMUSG00000071633.12"; transcript_id "ENSMUST00000181868.8"; gene_type "protein_coding"; gene_name "Gm4952"; transcript_type "protein_coding"; transcript_name "Gm4952-202"; level 2; protein_id "ENSMUSP00000137934.2"; transcript_support_level "5"; mgi_id "MGI:3643569"; tag "mRNA_end_NF"; tag "cds_end_NF"; tag "alternative_5_UTR"; havana_gene "OTTMUSG00000042671.1"; havana_transcript "OTTMUST00000112374.1";
chr19	HAVANA	gene	12577338	12605615	0	+	.	gene_id "ENSMUSG00000071633.12"; gene_type "protein_coding"; gene_name "Gm4952"; level 2; mgi_id "MGI:3643569"; havana_gene "OTTMUSG00000042671.1";
chr19	HAVANA	exon	12577380	12577547	0	+	.	gene_id "ENSMUSG00000071633.12"; transcript_id "ENSMUST00000092931.7"; gene_type "protein_coding"; gene_name "Gm4952"; transcript_type "protein_coding"; transcript_name "Gm4952-201"; exon_number 1; exon_id "ENSMUSE00000620952.3"; level 2; protein_id "ENSMUSP00000090607.6"; transcript_support_level "1"; mgi_id "MGI:3643569"; tag "basic"; tag "Ensembl_canonical"; tag "GENCODE_Primary"; tag "appris_principal_1"; tag "CCDS"; ccdsid "CCDS50398.1"; havana_gene "OTTMUSG00000042671.1"; havana_transcript "OTTMUST00000112375.1";
chr19	HAVANA	UTR	12577380	12577547	0	+	.	gene_id "ENSMUSG00000071633.12"; transcript_id "ENSMUST00000092931.7"; gene_type "protein_coding"; gene_name "Gm4952"; transcript_type "protein_coding"; transcript_name "Gm4952-201"; exon_number 1; exon_id "ENSMUSE00000620952.3"; level 2; protein_id "ENSMUSP00000090607.6"; transcript_support_level "1"; mgi_id "MGI:3643569"; tag "basic"; tag "Ensembl_canonical"; tag "GENCODE_Primary"; tag "appris_principal_1"; tag "CCDS"; ccdsid "CCDS50398.1"; havana_gene "OTTMUSG00000042671.1"; havana_transcript "OTTMUST00000112375.1";
chr19	HAVANA	transcript	12577380	12605615	0	+	.	gene_id "ENSMUSG00000071633.12"; transcript_id "ENSMUST00000092931.7"; gene_type "protein_coding"; gene_name "Gm4952"; transcript_type "protein_coding"; transcript_name "Gm4952-201"; level 2; protein_id "ENSMUSP00000090607.6"; transcript_support_level "1"; mgi_id "MGI:3643569"; tag "basic"; tag "Ensembl_canonical"; tag "GENCODE_Primary"; tag "appris_principal_1"; tag "CCDS"; ccdsid "CCDS50398.1"; havana_gene "OTTMUSG00000042671.1"; havana_transcript "OTTMUST00000112375.1";
chr19	sragcm37_mid	exon	12577414	12577547	0.00404631122427487	+	.	gene_id "ENSMUSG00000071633.12"; transcript_id "ENSMUSG00000071633.12_tx_3"; exon_id "chr19_12577414_12577547_+"; exonnum "2"; txlen "1011";
chr19	HAVANA	UTR	12590830	12590847	0	+	.	gene_id "ENSMUSG00000071633.12"; transcript_id "ENSMUST00000181868.8"; gene_type "protein_coding"; gene_name "Gm4952"; transcript_type "protein_coding"; transcript_name "Gm4952-202"; exon_number 2; exon_id "ENSMUSE00000620951.2"; level 2; protein_id "ENSMUSP00000137934.2"; transcript_support_level "5"; mgi_id "MGI:3643569"; tag "mRNA_end_NF"; tag "cds_end_NF"; tag "alternative_5_UTR"; havana_gene "OTTMUSG00000042671.1"; havana_transcript "OTTMUST00000112374.1";
chr19	HAVANA	UTR	12590830	12590847	0	+	.	gene_id "ENSMUSG00000071633.12"; transcript_id "ENSMUST00000092931.7"; gene_type "protein_coding"; gene_name "Gm4952"; transcript_type "protein_coding"; transcript_name "Gm4952-201"; exon_number 2; exon_id "ENSMUSE00000620951.2"; level 2; protein_id "ENSMUSP00000090607.6"; transcript_support_level "1"; mgi_id "MGI:3643569"; tag "basic"; tag "Ensembl_canonical"; tag "GENCODE_Primary"; tag "appris_principal_1"; tag "CCDS"; ccdsid "CCDS50398.1"; havana_gene "OTTMUSG00000042671.1"; havana_transcript "OTTMUST00000112375.1";
chr19	HAVANA	exon	12590830	12590925	0	+	.	gene_id "ENSMUSG00000071633.12"; transcript_id "ENSMUST00000181868.8"; gene_type "protein_coding"; gene_name "Gm4952"; transcript_type "protein_coding"; transcript_name "Gm4952-202"; exon_number 2; exon_id "ENSMUSE00000620951.2"; level 2; protein_id "ENSMUSP00000137934.2"; transcript_support_level "5"; mgi_id "MGI:3643569"; tag "mRNA_end_NF"; tag "cds_end_NF"; tag "alternative_5_UTR"; havana_gene "OTTMUSG00000042671.1"; havana_transcript "OTTMUST00000112374.1";
chr19	HAVANA	exon	12590830	12590925	0	+	.	gene_id "ENSMUSG00000071633.12"; transcript_id "ENSMUST00000092931.7"; gene_type "protein_coding"; gene_name "Gm4952"; transcript_type "protein_coding"; transcript_name "Gm4952-201"; exon_number 2; exon_id "ENSMUSE00000620951.2"; level 2; protein_id "ENSMUSP00000090607.6"; transcript_support_level "1"; mgi_id "MGI:3643569"; tag "basic"; tag "Ensembl_canonical"; tag "GENCODE_Primary"; tag "appris_principal_1"; tag "CCDS"; ccdsid "CCDS50398.1"; havana_gene "OTTMUSG00000042671.1"; havana_transcript "OTTMUST00000112375.1";
chr19	ENSEMBL_gcm37	exon	12590830	12590925	0.0213456215457161	+	.	gene_id "ENSMUSG00000071633.12"; transcript_id "ENSMUSG00000071633.12_tx_2"; exon_id "chr19_12590830_12590925_+"; exonnum "2"; txlen "934";
chr19	ENSEMBL_gcm37	exon	12590830	12590925	0.00404631122427487	+	.	gene_id "ENSMUSG00000071633.12"; transcript_id "ENSMUSG00000071633.12_tx_3"; exon_id "chr19_12590830_12590925_+"; exonnum "3"; txlen "1011";
chr19	HAVANA	start_codon	12590848	12590850	0	+	0	gene_id "ENSMUSG00000071633.12"; transcript_id "ENSMUST00000181868.8"; gene_type "protein_coding"; gene_name "Gm4952"; transcript_type "protein_coding"; transcript_name "Gm4952-202"; exon_number 2; exon_id "ENSMUSE00000620951.2"; level 2; protein_id "ENSMUSP00000137934.2"; transcript_support_level "5"; mgi_id "MGI:3643569"; tag "mRNA_end_NF"; tag "cds_end_NF"; tag "alternative_5_UTR"; havana_gene "OTTMUSG00000042671.1"; havana_transcript "OTTMUST00000112374.1";
chr19	HAVANA	start_codon	12590848	12590850	0	+	0	gene_id "ENSMUSG00000071633.12"; transcript_id "ENSMUST00000092931.7"; gene_type "protein_coding"; gene_name "Gm4952"; transcript_type "protein_coding"; transcript_name "Gm4952-201"; exon_number 2; exon_id "ENSMUSE00000620951.2"; level 2; protein_id "ENSMUSP00000090607.6"; transcript_support_level "1"; mgi_id "MGI:3643569"; tag "basic"; tag "Ensembl_canonical"; tag "GENCODE_Primary"; tag "appris_principal_1"; tag "CCDS"; ccdsid "CCDS50398.1"; havana_gene "OTTMUSG00000042671.1"; havana_transcript "OTTMUST00000112375.1";
chr19	HAVANA	CDS	12590848	12590925	0	+	0	gene_id "ENSMUSG00000071633.12"; transcript_id "ENSMUST00000181868.8"; gene_type "protein_coding"; gene_name "Gm4952"; transcript_type "protein_coding"; transcript_name "Gm4952-202"; exon_number 2; exon_id "ENSMUSE00000620951.2"; level 2; protein_id "ENSMUSP00000137934.2"; transcript_support_level "5"; mgi_id "MGI:3643569"; tag "mRNA_end_NF"; tag "cds_end_NF"; tag "alternative_5_UTR"; havana_gene "OTTMUSG00000042671.1"; havana_transcript "OTTMUST00000112374.1";
chr19	HAVANA	CDS	12590848	12590925	0	+	0	gene_id "ENSMUSG00000071633.12"; transcript_id "ENSMUST00000092931.7"; gene_type "protein_coding"; gene_name "Gm4952"; transcript_type "protein_coding"; transcript_name "Gm4952-201"; exon_number 2; exon_id "ENSMUSE00000620951.2"; level 2; protein_id "ENSMUSP00000090607.6"; transcript_support_level "1"; mgi_id "MGI:3643569"; tag "basic"; tag "Ensembl_canonical"; tag "GENCODE_Primary"; tag "appris_principal_1"; tag "CCDS"; ccdsid "CCDS50398.1"; havana_gene "OTTMUSG00000042671.1"; havana_transcript "OTTMUST00000112375.1";
chr19	HAVANA	exon	12595690	12595797	0	+	.	gene_id "ENSMUSG00000071633.12"; transcript_id "ENSMUST00000181868.8"; gene_type "protein_coding"; gene_name "Gm4952"; transcript_type "protein_coding"; transcript_name "Gm4952-202"; exon_number 3; exon_id "ENSMUSE00001053776.2"; level 2; protein_id "ENSMUSP00000137934.2"; transcript_support_level "5"; mgi_id "MGI:3643569"; tag "mRNA_end_NF"; tag "cds_end_NF"; tag "alternative_5_UTR"; havana_gene "OTTMUSG00000042671.1"; havana_transcript "OTTMUST00000112374.1";
chr19	HAVANA	CDS	12595690	12595797	0	+	0	gene_id "ENSMUSG00000071633.12"; transcript_id "ENSMUST00000181868.8"; gene_type "protein_coding"; gene_name "Gm4952"; transcript_type "protein_coding"; transcript_name "Gm4952-202"; exon_number 3; exon_id "ENSMUSE00001053776.2"; level 2; protein_id "ENSMUSP00000137934.2"; transcript_support_level "5"; mgi_id "MGI:3643569"; tag "mRNA_end_NF"; tag "cds_end_NF"; tag "alternative_5_UTR"; havana_gene "OTTMUSG00000042671.1"; havana_transcript "OTTMUST00000112374.1";
chr19	HAVANA	exon	12595690	12595797	0	+	.	gene_id "ENSMUSG00000071633.12"; transcript_id "ENSMUST00000092931.7"; gene_type "protein_coding"; gene_name "Gm4952"; transcript_type "protein_coding"; transcript_name "Gm4952-201"; exon_number 3; exon_id "ENSMUSE00001053776.2"; level 2; protein_id "ENSMUSP00000090607.6"; transcript_support_level "1"; mgi_id "MGI:3643569"; tag "basic"; tag "Ensembl_canonical"; tag "GENCODE_Primary"; tag "appris_principal_1"; tag "CCDS"; ccdsid "CCDS50398.1"; havana_gene "OTTMUSG00000042671.1"; havana_transcript "OTTMUST00000112375.1";
chr19	HAVANA	CDS	12595690	12595797	0	+	0	gene_id "ENSMUSG00000071633.12"; transcript_id "ENSMUST00000092931.7"; gene_type "protein_coding"; gene_name "Gm4952"; transcript_type "protein_coding"; transcript_name "Gm4952-201"; exon_number 3; exon_id "ENSMUSE00001053776.2"; level 2; protein_id "ENSMUSP00000090607.6"; transcript_support_level "1"; mgi_id "MGI:3643569"; tag "basic"; tag "Ensembl_canonical"; tag "GENCODE_Primary"; tag "appris_principal_1"; tag "CCDS"; ccdsid "CCDS50398.1"; havana_gene "OTTMUSG00000042671.1"; havana_transcript "OTTMUST00000112375.1";
chr19	ENSEMBL_gcm37	exon	12595690	12595797	0.0213456215457161	+	.	gene_id "ENSMUSG00000071633.12"; transcript_id "ENSMUSG00000071633.12_tx_2"; exon_id "chr19_12595690_12595797_+"; exonnum "3"; txlen "934";
chr19	ENSEMBL_gcm37	exon	12595690	12595797	0.00404631122427487	+	.	gene_id "ENSMUSG00000071633.12"; transcript_id "ENSMUSG00000071633.12_tx_3"; exon_id "chr19_12595690_12595797_+"; exonnum "4"; txlen "1011";
chr19	HAVANA	exon	12600968	12601094	0	+	.	gene_id "ENSMUSG00000071633.12"; transcript_id "ENSMUST00000181868.8"; gene_type "protein_coding"; gene_name "Gm4952"; transcript_type "protein_coding"; transcript_name "Gm4952-202"; exon_number 4; exon_id "ENSMUSE00000999610.2"; level 2; protein_id "ENSMUSP00000137934.2"; transcript_support_level "5"; mgi_id "MGI:3643569"; tag "mRNA_end_NF"; tag "cds_end_NF"; tag "alternative_5_UTR"; havana_gene "OTTMUSG00000042671.1"; havana_transcript "OTTMUST00000112374.1";
chr19	HAVANA	CDS	12600968	12601094	0	+	0	gene_id "ENSMUSG00000071633.12"; transcript_id "ENSMUST00000181868.8"; gene_type "protein_coding"; gene_name "Gm4952"; transcript_type "protein_coding"; transcript_name "Gm4952-202"; exon_number 4; exon_id "ENSMUSE00000999610.2"; level 2; protein_id "ENSMUSP00000137934.2"; transcript_support_level "5"; mgi_id "MGI:3643569"; tag "mRNA_end_NF"; tag "cds_end_NF"; tag "alternative_5_UTR"; havana_gene "OTTMUSG00000042671.1"; havana_transcript "OTTMUST00000112374.1";
chr19	HAVANA	exon	12600968	12601094	0	+	.	gene_id "ENSMUSG00000071633.12"; transcript_id "ENSMUST00000092931.7"; gene_type "protein_coding"; gene_name "Gm4952"; transcript_type "protein_coding"; transcript_name "Gm4952-201"; exon_number 4; exon_id "ENSMUSE00000999610.2"; level 2; protein_id "ENSMUSP00000090607.6"; transcript_support_level "1"; mgi_id "MGI:3643569"; tag "basic"; tag "Ensembl_canonical"; tag "GENCODE_Primary"; tag "appris_principal_1"; tag "CCDS"; ccdsid "CCDS50398.1"; havana_gene "OTTMUSG00000042671.1"; havana_transcript "OTTMUST00000112375.1";
chr19	HAVANA	CDS	12600968	12601094	0	+	0	gene_id "ENSMUSG00000071633.12"; transcript_id "ENSMUST00000092931.7"; gene_type "protein_coding"; gene_name "Gm4952"; transcript_type "protein_coding"; transcript_name "Gm4952-201"; exon_number 4; exon_id "ENSMUSE00000999610.2"; level 2; protein_id "ENSMUSP00000090607.6"; transcript_support_level "1"; mgi_id "MGI:3643569"; tag "basic"; tag "Ensembl_canonical"; tag "GENCODE_Primary"; tag "appris_principal_1"; tag "CCDS"; ccdsid "CCDS50398.1"; havana_gene "OTTMUSG00000042671.1"; havana_transcript "OTTMUST00000112375.1";
chr19	ENSEMBL_gcm37	exon	12600968	12601094	0.0213456215457161	+	.	gene_id "ENSMUSG00000071633.12"; transcript_id "ENSMUSG00000071633.12_tx_2"; exon_id "chr19_12600968_12601094_+"; exonnum "4"; txlen "934";
chr19	ENSEMBL_gcm37	exon	12600968	12601094	0.00404631122427487	+	.	gene_id "ENSMUSG00000071633.12"; transcript_id "ENSMUSG00000071633.12_tx_3"; exon_id "chr19_12600968_12601094_+"; exonnum "5"; txlen "1011";
chr19	sragcm37_mid	exon	12601260	12601316	0.0213456215457161	+	.	gene_id "ENSMUSG00000071633.12"; transcript_id "ENSMUSG00000071633.12_tx_2"; exon_id "chr19_12601260_12601316_+"; exonnum "5"; txlen "934";
chr19	HAVANA	exon	12601907	12602081	0	+	.	gene_id "ENSMUSG00000071633.12"; transcript_id "ENSMUST00000181868.8"; gene_type "protein_coding"; gene_name "Gm4952"; transcript_type "protein_coding"; transcript_name "Gm4952-202"; exon_number 5; exon_id "ENSMUSE00000620949.2"; level 2; protein_id "ENSMUSP00000137934.2"; transcript_support_level "5"; mgi_id "MGI:3643569"; tag "mRNA_end_NF"; tag "cds_end_NF"; tag "alternative_5_UTR"; havana_gene "OTTMUSG00000042671.1"; havana_transcript "OTTMUST00000112374.1";
chr19	HAVANA	CDS	12601907	12602081	0	+	2	gene_id "ENSMUSG00000071633.12"; transcript_id "ENSMUST00000181868.8"; gene_type "protein_coding"; gene_name "Gm4952"; transcript_type "protein_coding"; transcript_name "Gm4952-202"; exon_number 5; exon_id "ENSMUSE00000620949.2"; level 2; protein_id "ENSMUSP00000137934.2"; transcript_support_level "5"; mgi_id "MGI:3643569"; tag "mRNA_end_NF"; tag "cds_end_NF"; tag "alternative_5_UTR"; havana_gene "OTTMUSG00000042671.1"; havana_transcript "OTTMUST00000112374.1";
chr19	HAVANA	exon	12601907	12602081	0	+	.	gene_id "ENSMUSG00000071633.12"; transcript_id "ENSMUST00000092931.7"; gene_type "protein_coding"; gene_name "Gm4952"; transcript_type "protein_coding"; transcript_name "Gm4952-201"; exon_number 5; exon_id "ENSMUSE00000620949.2"; level 2; protein_id "ENSMUSP00000090607.6"; transcript_support_level "1"; mgi_id "MGI:3643569"; tag "basic"; tag "Ensembl_canonical"; tag "GENCODE_Primary"; tag "appris_principal_1"; tag "CCDS"; ccdsid "CCDS50398.1"; havana_gene "OTTMUSG00000042671.1"; havana_transcript "OTTMUST00000112375.1";
chr19	HAVANA	CDS	12601907	12602081	0	+	2	gene_id "ENSMUSG00000071633.12"; transcript_id "ENSMUST00000092931.7"; gene_type "protein_coding"; gene_name "Gm4952"; transcript_type "protein_coding"; transcript_name "Gm4952-201"; exon_number 5; exon_id "ENSMUSE00000620949.2"; level 2; protein_id "ENSMUSP00000090607.6"; transcript_support_level "1"; mgi_id "MGI:3643569"; tag "basic"; tag "Ensembl_canonical"; tag "GENCODE_Primary"; tag "appris_principal_1"; tag "CCDS"; ccdsid "CCDS50398.1"; havana_gene "OTTMUSG00000042671.1"; havana_transcript "OTTMUST00000112375.1";
chr19	ENSEMBL_gcm37	exon	12601907	12602081	0.0213456215457161	+	.	gene_id "ENSMUSG00000071633.12"; transcript_id "ENSMUSG00000071633.12_tx_2"; exon_id "chr19_12601907_12602081_+"; exonnum "6"; txlen "934";
chr19	ENSEMBL_gcm37	exon	12601907	12602081	0.00404631122427487	+	.	gene_id "ENSMUSG00000071633.12"; transcript_id "ENSMUSG00000071633.12_tx_3"; exon_id "chr19_12601907_12602081_+"; exonnum "6"; txlen "1011";
chr19	HAVANA	exon	12604078	12604237	0	+	.	gene_id "ENSMUSG00000071633.12"; transcript_id "ENSMUST00000181868.8"; gene_type "protein_coding"; gene_name "Gm4952"; transcript_type "protein_coding"; transcript_name "Gm4952-202"; exon_number 6; exon_id "ENSMUSE00001163587.2"; level 2; protein_id "ENSMUSP00000137934.2"; transcript_support_level "5"; mgi_id "MGI:3643569"; tag "mRNA_end_NF"; tag "cds_end_NF"; tag "alternative_5_UTR"; havana_gene "OTTMUSG00000042671.1"; havana_transcript "OTTMUST00000112374.1";
chr19	HAVANA	CDS	12604078	12604237	0	+	1	gene_id "ENSMUSG00000071633.12"; transcript_id "ENSMUST00000181868.8"; gene_type "protein_coding"; gene_name "Gm4952"; transcript_type "protein_coding"; transcript_name "Gm4952-202"; exon_number 6; exon_id "ENSMUSE00001163587.2"; level 2; protein_id "ENSMUSP00000137934.2"; transcript_support_level "5"; mgi_id "MGI:3643569"; tag "mRNA_end_NF"; tag "cds_end_NF"; tag "alternative_5_UTR"; havana_gene "OTTMUSG00000042671.1"; havana_transcript "OTTMUST00000112374.1";
chr19	ENSEMBL_gcm37	exon	12604078	12604237	0.0213456215457161	+	.	gene_id "ENSMUSG00000071633.12"; transcript_id "ENSMUSG00000071633.12_tx_2"; exon_id "chr19_12604078_12604237_+"; exonnum "7"; txlen "934";
chr19	ENSEMBL_gcm37	exon	12604078	12604237	0.00404631122427487	+	.	gene_id "ENSMUSG00000071633.12"; transcript_id "ENSMUSG00000071633.12_tx_3"; exon_id "chr19_12604078_12604237_+"; exonnum "7"; txlen "1011";
chr19	HAVANA	CDS	12604078	12604477	0	+	1	gene_id "ENSMUSG00000071633.12"; transcript_id "ENSMUST00000092931.7"; gene_type "protein_coding"; gene_name "Gm4952"; transcript_type "protein_coding"; transcript_name "Gm4952-201"; exon_number 6; exon_id "ENSMUSE00000620948.6"; level 2; protein_id "ENSMUSP00000090607.6"; transcript_support_level "1"; mgi_id "MGI:3643569"; tag "basic"; tag "Ensembl_canonical"; tag "GENCODE_Primary"; tag "appris_principal_1"; tag "CCDS"; ccdsid "CCDS50398.1"; havana_gene "OTTMUSG00000042671.1"; havana_transcript "OTTMUST00000112375.1";
chr19	HAVANA	exon	12604078	12605615	0	+	.	gene_id "ENSMUSG00000071633.12"; transcript_id "ENSMUST00000092931.7"; gene_type "protein_coding"; gene_name "Gm4952"; transcript_type "protein_coding"; transcript_name "Gm4952-201"; exon_number 6; exon_id "ENSMUSE00000620948.6"; level 2; protein_id "ENSMUSP00000090607.6"; transcript_support_level "1"; mgi_id "MGI:3643569"; tag "basic"; tag "Ensembl_canonical"; tag "GENCODE_Primary"; tag "appris_principal_1"; tag "CCDS"; ccdsid "CCDS50398.1"; havana_gene "OTTMUSG00000042671.1"; havana_transcript "OTTMUST00000112375.1";
chr19	HAVANA	stop_codon	12604478	12604480	0	+	0	gene_id "ENSMUSG00000071633.12"; transcript_id "ENSMUST00000092931.7"; gene_type "protein_coding"; gene_name "Gm4952"; transcript_type "protein_coding"; transcript_name "Gm4952-201"; exon_number 6; exon_id "ENSMUSE00000620948.6"; level 2; protein_id "ENSMUSP00000090607.6"; transcript_support_level "1"; mgi_id "MGI:3643569"; tag "basic"; tag "Ensembl_canonical"; tag "GENCODE_Primary"; tag "appris_principal_1"; tag "CCDS"; ccdsid "CCDS50398.1"; havana_gene "OTTMUSG00000042671.1"; havana_transcript "OTTMUST00000112375.1";
chr19	HAVANA	UTR	12604478	12605615	0	+	.	gene_id "ENSMUSG00000071633.12"; transcript_id "ENSMUST00000092931.7"; gene_type "protein_coding"; gene_name "Gm4952"; transcript_type "protein_coding"; transcript_name "Gm4952-201"; exon_number 6; exon_id "ENSMUSE00000620948.6"; level 2; protein_id "ENSMUSP00000090607.6"; transcript_support_level "1"; mgi_id "MGI:3643569"; tag "basic"; tag "Ensembl_canonical"; tag "GENCODE_Primary"; tag "appris_principal_1"; tag "CCDS"; ccdsid "CCDS50398.1"; havana_gene "OTTMUSG00000042671.1"; havana_transcript "OTTMUST00000112375.1";
chr19	HAVANA	exon	12610672	12610970	0	+	.	gene_id "ENSMUSG00000063683.13"; transcript_id "ENSMUST00000044976.12"; gene_type "protein_coding"; gene_name "Glyat"; transcript_type "protein_coding"; transcript_name "Glyat-201"; exon_number 1; exon_id "ENSMUSE00000620947.3"; level 2; protein_id "ENSMUSP00000043308.6"; transcript_support_level "1"; mgi_id "MGI:2147502"; tag "basic"; tag "Ensembl_canonical"; tag "GENCODE_Primary"; tag "appris_principal_1"; tag "CCDS"; ccdsid "CCDS29633.1"; havana_gene "OTTMUSG00000028283.1"; havana_transcript "OTTMUST00000070082.1";
chr19	HAVANA	UTR	12610672	12610970	0	+	.	gene_id "ENSMUSG00000063683.13"; transcript_id "ENSMUST00000044976.12"; gene_type "protein_coding"; gene_name "Glyat"; transcript_type "protein_coding"; transcript_name "Glyat-201"; exon_number 1; exon_id "ENSMUSE00000620947.3"; level 2; protein_id "ENSMUSP00000043308.6"; transcript_support_level "1"; mgi_id "MGI:2147502"; tag "basic"; tag "Ensembl_canonical"; tag "GENCODE_Primary"; tag "appris_principal_1"; tag "CCDS"; ccdsid "CCDS29633.1"; havana_gene "OTTMUSG00000028283.1"; havana_transcript "OTTMUST00000070082.1";
chr19	HAVANA	transcript	12610672	12630613	0	+	.	gene_id "ENSMUSG00000063683.13"; transcript_id "ENSMUST00000044976.12"; gene_type "protein_coding"; gene_name "Glyat"; transcript_type "protein_coding"; transcript_name "Glyat-201"; level 2; protein_id "ENSMUSP00000043308.6"; transcript_support_level "1"; mgi_id "MGI:2147502"; tag "basic"; tag "Ensembl_canonical"; tag "GENCODE_Primary"; tag "appris_principal_1"; tag "CCDS"; ccdsid "CCDS29633.1"; havana_gene "OTTMUSG00000028283.1"; havana_transcript "OTTMUST00000070082.1";
chr19	HAVANA	gene	12610672	12631275	0	+	.	gene_id "ENSMUSG00000063683.13"; gene_type "protein_coding"; gene_name "Glyat"; level 1; mgi_id "MGI:2147502"; havana_gene "OTTMUSG00000028283.1";
chr19	HAVANA	exon	12610879	12610970	0	+	.	gene_id "ENSMUSG00000063683.13"; transcript_id "ENSMUST00000155846.8"; gene_type "protein_coding"; gene_name "Glyat"; transcript_type "protein_coding_CDS_not_defined"; transcript_name "Glyat-204"; exon_number 1; exon_id "ENSMUSE00000790550.2"; level 2; transcript_support_level "3"; mgi_id "MGI:2147502"; havana_gene "OTTMUSG00000028283.1"; havana_transcript "OTTMUST00000070084.1";
chr19	HAVANA	exon	12610879	12610970	0	+	.	gene_id "ENSMUSG00000063683.13"; transcript_id "ENSMUST00000157069.8"; gene_type "protein_coding"; gene_name "Glyat"; transcript_type "retained_intron"; transcript_name "Glyat-205"; exon_number 1; exon_id "ENSMUSE00000790550.2"; level 2; transcript_support_level "2"; mgi_id "MGI:2147502"; havana_gene "OTTMUSG00000028283.1"; havana_transcript "OTTMUST00000070101.1";
chr19	HAVANA	transcript	12610879	12612471	0	+	.	gene_id "ENSMUSG00000063683.13"; transcript_id "ENSMUST00000155846.8"; gene_type "protein_coding"; gene_name "Glyat"; transcript_type "protein_coding_CDS_not_defined"; transcript_name "Glyat-204"; level 2; transcript_support_level "3"; mgi_id "MGI:2147502"; havana_gene "OTTMUSG00000028283.1"; havana_transcript "OTTMUST00000070084.1";
chr19	HAVANA	transcript	12610879	12625874	0	+	.	gene_id "ENSMUSG00000063683.13"; transcript_id "ENSMUST00000157069.8"; gene_type "protein_coding"; gene_name "Glyat"; transcript_type "retained_intron"; transcript_name "Glyat-205"; level 2; transcript_support_level "2"; mgi_id "MGI:2147502"; havana_gene "OTTMUSG00000028283.1"; havana_transcript "OTTMUST00000070101.1";
chr19	HAVANA	exon	12610897	12610970	0	+	.	gene_id "ENSMUSG00000063683.13"; transcript_id "ENSMUST00000119960.2"; gene_type "protein_coding"; gene_name "Glyat"; transcript_type "protein_coding"; transcript_name "Glyat-202"; exon_number 1; exon_id "ENSMUSE00000721784.2"; level 1; protein_id "ENSMUSP00000114002.2"; transcript_support_level "1"; mgi_id "MGI:2147502"; tag "basic"; tag "exp_conf"; havana_gene "OTTMUSG00000028283.1"; havana_transcript "OTTMUST00000070083.1";
chr19	HAVANA	UTR	12610897	12610970	0	+	.	gene_id "ENSMUSG00000063683.13"; transcript_id "ENSMUST00000119960.2"; gene_type "protein_coding"; gene_name "Glyat"; transcript_type "protein_coding"; transcript_name "Glyat-202"; exon_number 1; exon_id "ENSMUSE00000721784.2"; level 1; protein_id "ENSMUSP00000114002.2"; transcript_support_level "1"; mgi_id "MGI:2147502"; tag "basic"; tag "exp_conf"; havana_gene "OTTMUSG00000028283.1"; havana_transcript "OTTMUST00000070083.1";
chr19	HAVANA	transcript	12610897	12631275	0	+	.	gene_id "ENSMUSG00000063683.13"; transcript_id "ENSMUST00000119960.2"; gene_type "protein_coding"; gene_name "Glyat"; transcript_type "protein_coding"; transcript_name "Glyat-202"; level 1; protein_id "ENSMUSP00000114002.2"; transcript_support_level "1"; mgi_id "MGI:2147502"; tag "basic"; tag "exp_conf"; havana_gene "OTTMUSG00000028283.1"; havana_transcript "OTTMUST00000070083.1";
chr19	HAVANA	exon	12611786	12612471	0	+	.	gene_id "ENSMUSG00000063683.13"; transcript_id "ENSMUST00000155846.8"; gene_type "protein_coding"; gene_name "Glyat"; transcript_type "protein_coding_CDS_not_defined"; transcript_name "Glyat-204"; exon_number 2; exon_id "ENSMUSE00000833308.2"; level 2; transcript_support_level "3"; mgi_id "MGI:2147502"; havana_gene "OTTMUSG00000028283.1"; havana_transcript "OTTMUST00000070084.1";
chr19	HAVANA	exon	12616856	12617047	0	+	.	gene_id "ENSMUSG00000063683.13"; transcript_id "ENSMUST00000123173.2"; gene_type "protein_coding"; gene_name "Glyat"; transcript_type "protein_coding_CDS_not_defined"; transcript_name "Glyat-203"; exon_number 1; exon_id "ENSMUSE00000829660.2"; level 2; transcript_support_level "5"; mgi_id "MGI:2147502"; havana_gene "OTTMUSG00000028283.1"; havana_transcript "OTTMUST00000070100.1";
chr19	HAVANA	transcript	12616856	12627788	0	+	.	gene_id "ENSMUSG00000063683.13"; transcript_id "ENSMUST00000123173.2"; gene_type "protein_coding"; gene_name "Glyat"; transcript_type "protein_coding_CDS_not_defined"; transcript_name "Glyat-203"; level 2; transcript_support_level "5"; mgi_id "MGI:2147502"; havana_gene "OTTMUSG00000028283.1"; havana_transcript "OTTMUST00000070100.1";
chr19	HAVANA	UTR	12617136	12617149	0	+	.	gene_id "ENSMUSG00000063683.13"; transcript_id "ENSMUST00000044976.12"; gene_type "protein_coding"; gene_name "Glyat"; transcript_type "protein_coding"; transcript_name "Glyat-201"; exon_number 2; exon_id "ENSMUSE00001234659.2"; level 2; protein_id "ENSMUSP00000043308.6"; transcript_support_level "1"; mgi_id "MGI:2147502"; tag "basic"; tag "Ensembl_canonical"; tag "GENCODE_Primary"; tag "appris_principal_1"; tag "CCDS"; ccdsid "CCDS29633.1"; havana_gene "OTTMUSG00000028283.1"; havana_transcript "OTTMUST00000070082.1";
chr19	HAVANA	exon	12617136	12617230	0	+	.	gene_id "ENSMUSG00000063683.13"; transcript_id "ENSMUST00000044976.12"; gene_type "protein_coding"; gene_name "Glyat"; transcript_type "protein_coding"; transcript_name "Glyat-201"; exon_number 2; exon_id "ENSMUSE00001234659.2"; level 2; protein_id "ENSMUSP00000043308.6"; transcript_support_level "1"; mgi_id "MGI:2147502"; tag "basic"; tag "Ensembl_canonical"; tag "GENCODE_Primary"; tag "appris_principal_1"; tag "CCDS"; ccdsid "CCDS29633.1"; havana_gene "OTTMUSG00000028283.1"; havana_transcript "OTTMUST00000070082.1";
chr19	HAVANA	exon	12617136	12617230	0	+	.	gene_id "ENSMUSG00000063683.13"; transcript_id "ENSMUST00000157069.8"; gene_type "protein_coding"; gene_name "Glyat"; transcript_type "retained_intron"; transcript_name "Glyat-205"; exon_number 2; exon_id "ENSMUSE00001210064.2"; level 2; transcript_support_level "2"; mgi_id "MGI:2147502"; havana_gene "OTTMUSG00000028283.1"; havana_transcript "OTTMUST00000070101.1";
chr19	HAVANA	exon	12617136	12617230	0	+	.	gene_id "ENSMUSG00000063683.13"; transcript_id "ENSMUST00000123173.2"; gene_type "protein_coding"; gene_name "Glyat"; transcript_type "protein_coding_CDS_not_defined"; transcript_name "Glyat-203"; exon_number 2; exon_id "ENSMUSE00001210064.2"; level 2; transcript_support_level "5"; mgi_id "MGI:2147502"; havana_gene "OTTMUSG00000028283.1"; havana_transcript "OTTMUST00000070100.1";
chr19	HAVANA	exon	12617136	12617267	0	+	.	gene_id "ENSMUSG00000063683.13"; transcript_id "ENSMUST00000119960.2"; gene_type "protein_coding"; gene_name "Glyat"; transcript_type "protein_coding"; transcript_name "Glyat-202"; exon_number 2; exon_id "ENSMUSE00000712127.2"; level 1; protein_id "ENSMUSP00000114002.2"; transcript_support_level "1"; mgi_id "MGI:2147502"; tag "basic"; tag "exp_conf"; havana_gene "OTTMUSG00000028283.1"; havana_transcript "OTTMUST00000070083.1";
chr19	HAVANA	UTR	12617136	12617267	0	+	.	gene_id "ENSMUSG00000063683.13"; transcript_id "ENSMUST00000119960.2"; gene_type "protein_coding"; gene_name "Glyat"; transcript_type "protein_coding"; transcript_name "Glyat-202"; exon_number 2; exon_id "ENSMUSE00000712127.2"; level 1; protein_id "ENSMUSP00000114002.2"; transcript_support_level "1"; mgi_id "MGI:2147502"; tag "basic"; tag "exp_conf"; havana_gene "OTTMUSG00000028283.1"; havana_transcript "OTTMUST00000070083.1";
chr19	HAVANA	start_codon	12617150	12617152	0	+	0	gene_id "ENSMUSG00000063683.13"; transcript_id "ENSMUST00000044976.12"; gene_type "protein_coding"; gene_name "Glyat"; transcript_type "protein_coding"; transcript_name "Glyat-201"; exon_number 2; exon_id "ENSMUSE00001234659.2"; level 2; protein_id "ENSMUSP00000043308.6"; transcript_support_level "1"; mgi_id "MGI:2147502"; tag "basic"; tag "Ensembl_canonical"; tag "GENCODE_Primary"; tag "appris_principal_1"; tag "CCDS"; ccdsid "CCDS29633.1"; havana_gene "OTTMUSG00000028283.1"; havana_transcript "OTTMUST00000070082.1";
chr19	HAVANA	CDS	12617150	12617230	0	+	0	gene_id "ENSMUSG00000063683.13"; transcript_id "ENSMUST00000044976.12"; gene_type "protein_coding"; gene_name "Glyat"; transcript_type "protein_coding"; transcript_name "Glyat-201"; exon_number 2; exon_id "ENSMUSE00001234659.2"; level 2; protein_id "ENSMUSP00000043308.6"; transcript_support_level "1"; mgi_id "MGI:2147502"; tag "basic"; tag "Ensembl_canonical"; tag "GENCODE_Primary"; tag "appris_principal_1"; tag "CCDS"; ccdsid "CCDS29633.1"; havana_gene "OTTMUSG00000028283.1"; havana_transcript "OTTMUST00000070082.1";
chr19	HAVANA	UTR	12623667	12623687	0	+	.	gene_id "ENSMUSG00000063683.13"; transcript_id "ENSMUST00000119960.2"; gene_type "protein_coding"; gene_name "Glyat"; transcript_type "protein_coding"; transcript_name "Glyat-202"; exon_number 3; exon_id "ENSMUSE00001209047.2"; level 1; protein_id "ENSMUSP00000114002.2"; transcript_support_level "1"; mgi_id "MGI:2147502"; tag "basic"; tag "exp_conf"; havana_gene "OTTMUSG00000028283.1"; havana_transcript "OTTMUST00000070083.1";
chr19	HAVANA	exon	12623667	12623774	0	+	.	gene_id "ENSMUSG00000063683.13"; transcript_id "ENSMUST00000044976.12"; gene_type "protein_coding"; gene_name "Glyat"; transcript_type "protein_coding"; transcript_name "Glyat-201"; exon_number 3; exon_id "ENSMUSE00001249705.2"; level 2; protein_id "ENSMUSP00000043308.6"; transcript_support_level "1"; mgi_id "MGI:2147502"; tag "basic"; tag "Ensembl_canonical"; tag "GENCODE_Primary"; tag "appris_principal_1"; tag "CCDS"; ccdsid "CCDS29633.1"; havana_gene "OTTMUSG00000028283.1"; havana_transcript "OTTMUST00000070082.1";
chr19	HAVANA	CDS	12623667	12623774	0	+	0	gene_id "ENSMUSG00000063683.13"; transcript_id "ENSMUST00000044976.12"; gene_type "protein_coding"; gene_name "Glyat"; transcript_type "protein_coding"; transcript_name "Glyat-201"; exon_number 3; exon_id "ENSMUSE00001249705.2"; level 2; protein_id "ENSMUSP00000043308.6"; transcript_support_level "1"; mgi_id "MGI:2147502"; tag "basic"; tag "Ensembl_canonical"; tag "GENCODE_Primary"; tag "appris_principal_1"; tag "CCDS"; ccdsid "CCDS29633.1"; havana_gene "OTTMUSG00000028283.1"; havana_transcript "OTTMUST00000070082.1";
chr19	HAVANA	exon	12623667	12623774	0	+	.	gene_id "ENSMUSG00000063683.13"; transcript_id "ENSMUST00000157069.8"; gene_type "protein_coding"; gene_name "Glyat"; transcript_type "retained_intron"; transcript_name "Glyat-205"; exon_number 3; exon_id "ENSMUSE00001285474.2"; level 2; transcript_support_level "2"; mgi_id "MGI:2147502"; havana_gene "OTTMUSG00000028283.1"; havana_transcript "OTTMUST00000070101.1";
chr19	HAVANA	exon	12623667	12623774	0	+	.	gene_id "ENSMUSG00000063683.13"; transcript_id "ENSMUST00000119960.2"; gene_type "protein_coding"; gene_name "Glyat"; transcript_type "protein_coding"; transcript_name "Glyat-202"; exon_number 3; exon_id "ENSMUSE00001209047.2"; level 1; protein_id "ENSMUSP00000114002.2"; transcript_support_level "1"; mgi_id "MGI:2147502"; tag "basic"; tag "exp_conf"; havana_gene "OTTMUSG00000028283.1"; havana_transcript "OTTMUST00000070083.1";
chr19	HAVANA	exon	12623667	12623774	0	+	.	gene_id "ENSMUSG00000063683.13"; transcript_id "ENSMUST00000123173.2"; gene_type "protein_coding"; gene_name "Glyat"; transcript_type "protein_coding_CDS_not_defined"; transcript_name "Glyat-203"; exon_number 3; exon_id "ENSMUSE00001285474.2"; level 2; transcript_support_level "5"; mgi_id "MGI:2147502"; havana_gene "OTTMUSG00000028283.1"; havana_transcript "OTTMUST00000070100.1";
chr19	HAVANA	start_codon	12623688	12623690	0	+	0	gene_id "ENSMUSG00000063683.13"; transcript_id "ENSMUST00000119960.2"; gene_type "protein_coding"; gene_name "Glyat"; transcript_type "protein_coding"; transcript_name "Glyat-202"; exon_number 3; exon_id "ENSMUSE00001209047.2"; level 1; protein_id "ENSMUSP00000114002.2"; transcript_support_level "1"; mgi_id "MGI:2147502"; tag "basic"; tag "exp_conf"; havana_gene "OTTMUSG00000028283.1"; havana_transcript "OTTMUST00000070083.1";
chr19	HAVANA	CDS	12623688	12623774	0	+	0	gene_id "ENSMUSG00000063683.13"; transcript_id "ENSMUST00000119960.2"; gene_type "protein_coding"; gene_name "Glyat"; transcript_type "protein_coding"; transcript_name "Glyat-202"; exon_number 3; exon_id "ENSMUSE00001209047.2"; level 1; protein_id "ENSMUSP00000114002.2"; transcript_support_level "1"; mgi_id "MGI:2147502"; tag "basic"; tag "exp_conf"; havana_gene "OTTMUSG00000028283.1"; havana_transcript "OTTMUST00000070083.1";
chr19	HAVANA	exon	12625367	12625493	0	+	.	gene_id "ENSMUSG00000063683.13"; transcript_id "ENSMUST00000044976.12"; gene_type "protein_coding"; gene_name "Glyat"; transcript_type "protein_coding"; transcript_name "Glyat-201"; exon_number 4; exon_id "ENSMUSE00001247027.2"; level 2; protein_id "ENSMUSP00000043308.6"; transcript_support_level "1"; mgi_id "MGI:2147502"; tag "basic"; tag "Ensembl_canonical"; tag "GENCODE_Primary"; tag "appris_principal_1"; tag "CCDS"; ccdsid "CCDS29633.1"; havana_gene "OTTMUSG00000028283.1"; havana_transcript "OTTMUST00000070082.1";
chr19	HAVANA	CDS	12625367	12625493	0	+	0	gene_id "ENSMUSG00000063683.13"; transcript_id "ENSMUST00000044976.12"; gene_type "protein_coding"; gene_name "Glyat"; transcript_type "protein_coding"; transcript_name "Glyat-201"; exon_number 4; exon_id "ENSMUSE00001247027.2"; level 2; protein_id "ENSMUSP00000043308.6"; transcript_support_level "1"; mgi_id "MGI:2147502"; tag "basic"; tag "Ensembl_canonical"; tag "GENCODE_Primary"; tag "appris_principal_1"; tag "CCDS"; ccdsid "CCDS29633.1"; havana_gene "OTTMUSG00000028283.1"; havana_transcript "OTTMUST00000070082.1";
chr19	HAVANA	exon	12625367	12625493	0	+	.	gene_id "ENSMUSG00000063683.13"; transcript_id "ENSMUST00000119960.2"; gene_type "protein_coding"; gene_name "Glyat"; transcript_type "protein_coding"; transcript_name "Glyat-202"; exon_number 4; exon_id "ENSMUSE00001247027.2"; level 1; protein_id "ENSMUSP00000114002.2"; transcript_support_level "1"; mgi_id "MGI:2147502"; tag "basic"; tag "exp_conf"; havana_gene "OTTMUSG00000028283.1"; havana_transcript "OTTMUST00000070083.1";
chr19	HAVANA	CDS	12625367	12625493	0	+	0	gene_id "ENSMUSG00000063683.13"; transcript_id "ENSMUST00000119960.2"; gene_type "protein_coding"; gene_name "Glyat"; transcript_type "protein_coding"; transcript_name "Glyat-202"; exon_number 4; exon_id "ENSMUSE00001247027.2"; level 1; protein_id "ENSMUSP00000114002.2"; transcript_support_level "1"; mgi_id "MGI:2147502"; tag "basic"; tag "exp_conf"; havana_gene "OTTMUSG00000028283.1"; havana_transcript "OTTMUST00000070083.1";
chr19	HAVANA	exon	12625367	12625493	0	+	.	gene_id "ENSMUSG00000063683.13"; transcript_id "ENSMUST00000123173.2"; gene_type "protein_coding"; gene_name "Glyat"; transcript_type "protein_coding_CDS_not_defined"; transcript_name "Glyat-203"; exon_number 4; exon_id "ENSMUSE00001230586.2"; level 2; transcript_support_level "5"; mgi_id "MGI:2147502"; havana_gene "OTTMUSG00000028283.1"; havana_transcript "OTTMUST00000070100.1";
chr19	HAVANA	exon	12625367	12625874	0	+	.	gene_id "ENSMUSG00000063683.13"; transcript_id "ENSMUST00000157069.8"; gene_type "protein_coding"; gene_name "Glyat"; transcript_type "retained_intron"; transcript_name "Glyat-205"; exon_number 4; exon_id "ENSMUSE00000816250.2"; level 2; transcript_support_level "2"; mgi_id "MGI:2147502"; havana_gene "OTTMUSG00000028283.1"; havana_transcript "OTTMUST00000070101.1";
chr19	HAVANA	exon	12627621	12627788	0	+	.	gene_id "ENSMUSG00000063683.13"; transcript_id "ENSMUST00000123173.2"; gene_type "protein_coding"; gene_name "Glyat"; transcript_type "protein_coding_CDS_not_defined"; transcript_name "Glyat-203"; exon_number 5; exon_id "ENSMUSE00000793860.2"; level 2; transcript_support_level "5"; mgi_id "MGI:2147502"; havana_gene "OTTMUSG00000028283.1"; havana_transcript "OTTMUST00000070100.1";
chr19	HAVANA	exon	12627621	12627792	0	+	.	gene_id "ENSMUSG00000063683.13"; transcript_id "ENSMUST00000044976.12"; gene_type "protein_coding"; gene_name "Glyat"; transcript_type "protein_coding"; transcript_name "Glyat-201"; exon_number 5; exon_id "ENSMUSE00000327487.2"; level 2; protein_id "ENSMUSP00000043308.6"; transcript_support_level "1"; mgi_id "MGI:2147502"; tag "basic"; tag "Ensembl_canonical"; tag "GENCODE_Primary"; tag "appris_principal_1"; tag "CCDS"; ccdsid "CCDS29633.1"; havana_gene "OTTMUSG00000028283.1"; havana_transcript "OTTMUST00000070082.1";
chr19	HAVANA	CDS	12627621	12627792	0	+	2	gene_id "ENSMUSG00000063683.13"; transcript_id "ENSMUST00000044976.12"; gene_type "protein_coding"; gene_name "Glyat"; transcript_type "protein_coding"; transcript_name "Glyat-201"; exon_number 5; exon_id "ENSMUSE00000327487.2"; level 2; protein_id "ENSMUSP00000043308.6"; transcript_support_level "1"; mgi_id "MGI:2147502"; tag "basic"; tag "Ensembl_canonical"; tag "GENCODE_Primary"; tag "appris_principal_1"; tag "CCDS"; ccdsid "CCDS29633.1"; havana_gene "OTTMUSG00000028283.1"; havana_transcript "OTTMUST00000070082.1";
chr19	HAVANA	exon	12627621	12627792	0	+	.	gene_id "ENSMUSG00000063683.13"; transcript_id "ENSMUST00000119960.2"; gene_type "protein_coding"; gene_name "Glyat"; transcript_type "protein_coding"; transcript_name "Glyat-202"; exon_number 5; exon_id "ENSMUSE00000327487.2"; level 1; protein_id "ENSMUSP00000114002.2"; transcript_support_level "1"; mgi_id "MGI:2147502"; tag "basic"; tag "exp_conf"; havana_gene "OTTMUSG00000028283.1"; havana_transcript "OTTMUST00000070083.1";
chr19	HAVANA	CDS	12627621	12627792	0	+	2	gene_id "ENSMUSG00000063683.13"; transcript_id "ENSMUST00000119960.2"; gene_type "protein_coding"; gene_name "Glyat"; transcript_type "protein_coding"; transcript_name "Glyat-202"; exon_number 5; exon_id "ENSMUSE00000327487.2"; level 1; protein_id "ENSMUSP00000114002.2"; transcript_support_level "1"; mgi_id "MGI:2147502"; tag "basic"; tag "exp_conf"; havana_gene "OTTMUSG00000028283.1"; havana_transcript "OTTMUST00000070083.1";
chr19	HAVANA	CDS	12628593	12628992	0	+	1	gene_id "ENSMUSG00000063683.13"; transcript_id "ENSMUST00000044976.12"; gene_type "protein_coding"; gene_name "Glyat"; transcript_type "protein_coding"; transcript_name "Glyat-201"; exon_number 6; exon_id "ENSMUSE00000642854.3"; level 2; protein_id "ENSMUSP00000043308.6"; transcript_support_level "1"; mgi_id "MGI:2147502"; tag "basic"; tag "Ensembl_canonical"; tag "GENCODE_Primary"; tag "appris_principal_1"; tag "CCDS"; ccdsid "CCDS29633.1"; havana_gene "OTTMUSG00000028283.1"; havana_transcript "OTTMUST00000070082.1";
chr19	HAVANA	CDS	12628593	12628992	0	+	1	gene_id "ENSMUSG00000063683.13"; transcript_id "ENSMUST00000119960.2"; gene_type "protein_coding"; gene_name "Glyat"; transcript_type "protein_coding"; transcript_name "Glyat-202"; exon_number 6; exon_id "ENSMUSE00000717475.2"; level 1; protein_id "ENSMUSP00000114002.2"; transcript_support_level "1"; mgi_id "MGI:2147502"; tag "basic"; tag "exp_conf"; havana_gene "OTTMUSG00000028283.1"; havana_transcript "OTTMUST00000070083.1";
chr19	HAVANA	exon	12628593	12630613	0	+	.	gene_id "ENSMUSG00000063683.13"; transcript_id "ENSMUST00000044976.12"; gene_type "protein_coding"; gene_name "Glyat"; transcript_type "protein_coding"; transcript_name "Glyat-201"; exon_number 6; exon_id "ENSMUSE00000642854.3"; level 2; protein_id "ENSMUSP00000043308.6"; transcript_support_level "1"; mgi_id "MGI:2147502"; tag "basic"; tag "Ensembl_canonical"; tag "GENCODE_Primary"; tag "appris_principal_1"; tag "CCDS"; ccdsid "CCDS29633.1"; havana_gene "OTTMUSG00000028283.1"; havana_transcript "OTTMUST00000070082.1";
chr19	HAVANA	exon	12628593	12631275	0	+	.	gene_id "ENSMUSG00000063683.13"; transcript_id "ENSMUST00000119960.2"; gene_type "protein_coding"; gene_name "Glyat"; transcript_type "protein_coding"; transcript_name "Glyat-202"; exon_number 6; exon_id "ENSMUSE00000717475.2"; level 1; protein_id "ENSMUSP00000114002.2"; transcript_support_level "1"; mgi_id "MGI:2147502"; tag "basic"; tag "exp_conf"; havana_gene "OTTMUSG00000028283.1"; havana_transcript "OTTMUST00000070083.1";
chr19	HAVANA	stop_codon	12628993	12628995	0	+	0	gene_id "ENSMUSG00000063683.13"; transcript_id "ENSMUST00000044976.12"; gene_type "protein_coding"; gene_name "Glyat"; transcript_type "protein_coding"; transcript_name "Glyat-201"; exon_number 6; exon_id "ENSMUSE00000642854.3"; level 2; protein_id "ENSMUSP00000043308.6"; transcript_support_level "1"; mgi_id "MGI:2147502"; tag "basic"; tag "Ensembl_canonical"; tag "GENCODE_Primary"; tag "appris_principal_1"; tag "CCDS"; ccdsid "CCDS29633.1"; havana_gene "OTTMUSG00000028283.1"; havana_transcript "OTTMUST00000070082.1";
chr19	HAVANA	stop_codon	12628993	12628995	0	+	0	gene_id "ENSMUSG00000063683.13"; transcript_id "ENSMUST00000119960.2"; gene_type "protein_coding"; gene_name "Glyat"; transcript_type "protein_coding"; transcript_name "Glyat-202"; exon_number 6; exon_id "ENSMUSE00000717475.2"; level 1; protein_id "ENSMUSP00000114002.2"; transcript_support_level "1"; mgi_id "MGI:2147502"; tag "basic"; tag "exp_conf"; havana_gene "OTTMUSG00000028283.1"; havana_transcript "OTTMUST00000070083.1";
chr19	HAVANA	UTR	12628993	12630613	0	+	.	gene_id "ENSMUSG00000063683.13"; transcript_id "ENSMUST00000044976.12"; gene_type "protein_coding"; gene_name "Glyat"; transcript_type "protein_coding"; transcript_name "Glyat-201"; exon_number 6; exon_id "ENSMUSE00000642854.3"; level 2; protein_id "ENSMUSP00000043308.6"; transcript_support_level "1"; mgi_id "MGI:2147502"; tag "basic"; tag "Ensembl_canonical"; tag "GENCODE_Primary"; tag "appris_principal_1"; tag "CCDS"; ccdsid "CCDS29633.1"; havana_gene "OTTMUSG00000028283.1"; havana_transcript "OTTMUST00000070082.1";
chr19	HAVANA	UTR	12628993	12631275	0	+	.	gene_id "ENSMUSG00000063683.13"; transcript_id "ENSMUST00000119960.2"; gene_type "protein_coding"; gene_name "Glyat"; transcript_type "protein_coding"; transcript_name "Glyat-202"; exon_number 6; exon_id "ENSMUSE00000717475.2"; level 1; protein_id "ENSMUSP00000114002.2"; transcript_support_level "1"; mgi_id "MGI:2147502"; tag "basic"; tag "exp_conf"; havana_gene "OTTMUSG00000028283.1"; havana_transcript "OTTMUST00000070083.1";
chr19	sragcm37_es	exon	12641757	12641902	0.125688442163023	+	.	gene_id "ENSMUSG00000044441.6"; transcript_id "ENSMUSG00000044441.6_tx_2"; exon_id "chr19_12641757_12641902_+"; exonnum "1"; txlen "2998";
chr19	ENSEMBL	gene	12642619	12642725	0	+	.	gene_id "ENSMUSG00000065892.3"; gene_type "snRNA"; gene_name "Gm24521"; level 3; mgi_id "MGI:5454298";
chr19	ENSEMBL	transcript	12642619	12642725	0	+	.	gene_id "ENSMUSG00000065892.3"; transcript_id "ENSMUST00000083958.3"; gene_type "snRNA"; gene_name "Gm24521"; transcript_type "snRNA"; transcript_name "Gm24521-201"; level 3; transcript_support_level "NA"; mgi_id "MGI:5454298"; tag "basic"; tag "Ensembl_canonical"; tag "GENCODE_Primary";
chr19	ENSEMBL	exon	12642619	12642725	0	+	.	gene_id "ENSMUSG00000065892.3"; transcript_id "ENSMUST00000083958.3"; gene_type "snRNA"; gene_name "Gm24521"; transcript_type "snRNA"; transcript_name "Gm24521-201"; exon_number 1; exon_id "ENSMUSE00000523116.2"; level 3; transcript_support_level "NA"; mgi_id "MGI:5454298"; tag "basic"; tag "Ensembl_canonical"; tag "GENCODE_Primary";
chr19	HAVANA	exon	12647803	12648076	0	+	.	gene_id "ENSMUSG00000044441.6"; transcript_id "ENSMUST00000207341.3"; gene_type "protein_coding"; gene_name "Or5b94"; transcript_type "protein_coding"; transcript_name "Or5b94-202"; exon_number 1; exon_id "ENSMUSE00001380507.3"; level 2; protein_id "ENSMUSP00000147051.3"; transcript_support_level "3"; mgi_id "MGI:3031276"; tag "alternative_5_UTR"; tag "RNA_Seq_supported_partial"; tag "basic"; tag "appris_principal_1"; tag "CCDS"; ccdsid "CCDS29634.1"; havana_gene "OTTMUSG00000059452.1"; havana_transcript "OTTMUST00000145899.1";
chr19	HAVANA	UTR	12647803	12648076	0	+	.	gene_id "ENSMUSG00000044441.6"; transcript_id "ENSMUST00000207341.3"; gene_type "protein_coding"; gene_name "Or5b94"; transcript_type "protein_coding"; transcript_name "Or5b94-202"; exon_number 1; exon_id "ENSMUSE00001380507.3"; level 2; protein_id "ENSMUSP00000147051.3"; transcript_support_level "3"; mgi_id "MGI:3031276"; tag "alternative_5_UTR"; tag "RNA_Seq_supported_partial"; tag "basic"; tag "appris_principal_1"; tag "CCDS"; ccdsid "CCDS29634.1"; havana_gene "OTTMUSG00000059452.1"; havana_transcript "OTTMUST00000145899.1";
chr19	HAVANA	transcript	12647803	12654295	0	+	.	gene_id "ENSMUSG00000044441.6"; transcript_id "ENSMUST00000207341.3"; gene_type "protein_coding"; gene_name "Or5b94"; transcript_type "protein_coding"; transcript_name "Or5b94-202"; level 2; protein_id "ENSMUSP00000147051.3"; transcript_support_level "3"; mgi_id "MGI:3031276"; tag "alternative_5_UTR"; tag "RNA_Seq_supported_partial"; tag "basic"; tag "appris_principal_1"; tag "CCDS"; ccdsid "CCDS29634.1"; havana_gene "OTTMUSG00000059452.1"; havana_transcript "OTTMUST00000145899.1";
chr19	HAVANA	gene	12647803	12654641	0	+	.	gene_id "ENSMUSG00000044441.6"; gene_type "protein_coding"; gene_name "Or5b94"; level 2; mgi_id "MGI:3031276"; havana_gene "OTTMUSG00000059452.1";
chr19	HAVANA	exon	12647820	12648214	0	+	.	gene_id "ENSMUSG00000044441.6"; transcript_id "ENSMUST00000208494.3"; gene_type "protein_coding"; gene_name "Or5b94"; transcript_type "protein_coding"; transcript_name "Or5b94-203"; exon_number 1; exon_id "ENSMUSE00001379934.3"; level 2; protein_id "ENSMUSP00000146803.2"; transcript_support_level "3"; mgi_id "MGI:3031276"; tag "RNA_Seq_supported_partial"; tag "basic"; tag "Ensembl_canonical"; tag "GENCODE_Primary"; tag "appris_principal_1"; tag "CCDS"; ccdsid "CCDS29634.1"; havana_gene "OTTMUSG00000059452.1"; havana_transcript "OTTMUST00000145901.1";
chr19	HAVANA	UTR	12647820	12648214	0	+	.	gene_id "ENSMUSG00000044441.6"; transcript_id "ENSMUST00000208494.3"; gene_type "protein_coding"; gene_name "Or5b94"; transcript_type "protein_coding"; transcript_name "Or5b94-203"; exon_number 1; exon_id "ENSMUSE00001379934.3"; level 2; protein_id "ENSMUSP00000146803.2"; transcript_support_level "3"; mgi_id "MGI:3031276"; tag "RNA_Seq_supported_partial"; tag "basic"; tag "Ensembl_canonical"; tag "GENCODE_Primary"; tag "appris_principal_1"; tag "CCDS"; ccdsid "CCDS29634.1"; havana_gene "OTTMUSG00000059452.1"; havana_transcript "OTTMUST00000145901.1";
chr19	HAVANA	transcript	12647820	12654641	0	+	.	gene_id "ENSMUSG00000044441.6"; transcript_id "ENSMUST00000208494.3"; gene_type "protein_coding"; gene_name "Or5b94"; transcript_type "protein_coding"; transcript_name "Or5b94-203"; level 2; protein_id "ENSMUSP00000146803.2"; transcript_support_level "3"; mgi_id "MGI:3031276"; tag "RNA_Seq_supported_partial"; tag "basic"; tag "Ensembl_canonical"; tag "GENCODE_Primary"; tag "appris_principal_1"; tag "CCDS"; ccdsid "CCDS29634.1"; havana_gene "OTTMUSG00000059452.1"; havana_transcript "OTTMUST00000145901.1";
chr19	HAVANA	exon	12647938	12648233	0	+	.	gene_id "ENSMUSG00000044441.6"; transcript_id "ENSMUST00000208657.3"; gene_type "protein_coding"; gene_name "Or5b94"; transcript_type "protein_coding"; transcript_name "Or5b94-204"; exon_number 1; exon_id "ENSMUSE00001379605.2"; level 2; protein_id "ENSMUSP00000146650.3"; transcript_support_level "3"; mgi_id "MGI:3031276"; tag "alternative_5_UTR"; tag "RNA_Seq_supported_partial"; tag "basic"; tag "appris_principal_1"; tag "CCDS"; ccdsid "CCDS29634.1"; havana_gene "OTTMUSG00000059452.1"; havana_transcript "OTTMUST00000145900.1";
chr19	HAVANA	UTR	12647938	12648233	0	+	.	gene_id "ENSMUSG00000044441.6"; transcript_id "ENSMUST00000208657.3"; gene_type "protein_coding"; gene_name "Or5b94"; transcript_type "protein_coding"; transcript_name "Or5b94-204"; exon_number 1; exon_id "ENSMUSE00001379605.2"; level 2; protein_id "ENSMUSP00000146650.3"; transcript_support_level "3"; mgi_id "MGI:3031276"; tag "alternative_5_UTR"; tag "RNA_Seq_supported_partial"; tag "basic"; tag "appris_principal_1"; tag "CCDS"; ccdsid "CCDS29634.1"; havana_gene "OTTMUSG00000059452.1"; havana_transcript "OTTMUST00000145900.1";
chr19	HAVANA	transcript	12647938	12654295	0	+	.	gene_id "ENSMUSG00000044441.6"; transcript_id "ENSMUST00000208657.3"; gene_type "protein_coding"; gene_name "Or5b94"; transcript_type "protein_coding"; transcript_name "Or5b94-204"; level 2; protein_id "ENSMUSP00000146650.3"; transcript_support_level "3"; mgi_id "MGI:3031276"; tag "alternative_5_UTR"; tag "RNA_Seq_supported_partial"; tag "basic"; tag "appris_principal_1"; tag "CCDS"; ccdsid "CCDS29634.1"; havana_gene "OTTMUSG00000059452.1"; havana_transcript "OTTMUST00000145900.1";
chr19	HAVANA	exon	12648388	12648486	0	+	.	gene_id "ENSMUSG00000044441.6"; transcript_id "ENSMUST00000207341.3"; gene_type "protein_coding"; gene_name "Or5b94"; transcript_type "protein_coding"; transcript_name "Or5b94-202"; exon_number 2; exon_id "ENSMUSE00001379178.2"; level 2; protein_id "ENSMUSP00000147051.3"; transcript_support_level "3"; mgi_id "MGI:3031276"; tag "alternative_5_UTR"; tag "RNA_Seq_supported_partial"; tag "basic"; tag "appris_principal_1"; tag "CCDS"; ccdsid "CCDS29634.1"; havana_gene "OTTMUSG00000059452.1"; havana_transcript "OTTMUST00000145899.1";
chr19	HAVANA	UTR	12648388	12648486	0	+	.	gene_id "ENSMUSG00000044441.6"; transcript_id "ENSMUST00000207341.3"; gene_type "protein_coding"; gene_name "Or5b94"; transcript_type "protein_coding"; transcript_name "Or5b94-202"; exon_number 2; exon_id "ENSMUSE00001379178.2"; level 2; protein_id "ENSMUSP00000147051.3"; transcript_support_level "3"; mgi_id "MGI:3031276"; tag "alternative_5_UTR"; tag "RNA_Seq_supported_partial"; tag "basic"; tag "appris_principal_1"; tag "CCDS"; ccdsid "CCDS29634.1"; havana_gene "OTTMUSG00000059452.1"; havana_transcript "OTTMUST00000145899.1";
chr19	HAVANA	exon	12648388	12648486	0	+	.	gene_id "ENSMUSG00000044441.6"; transcript_id "ENSMUST00000208494.3"; gene_type "protein_coding"; gene_name "Or5b94"; transcript_type "protein_coding"; transcript_name "Or5b94-203"; exon_number 2; exon_id "ENSMUSE00001379178.2"; level 2; protein_id "ENSMUSP00000146803.2"; transcript_support_level "3"; mgi_id "MGI:3031276"; tag "RNA_Seq_supported_partial"; tag "basic"; tag "Ensembl_canonical"; tag "GENCODE_Primary"; tag "appris_principal_1"; tag "CCDS"; ccdsid "CCDS29634.1"; havana_gene "OTTMUSG00000059452.1"; havana_transcript "OTTMUST00000145901.1";
chr19	HAVANA	UTR	12648388	12648486	0	+	.	gene_id "ENSMUSG00000044441.6"; transcript_id "ENSMUST00000208494.3"; gene_type "protein_coding"; gene_name "Or5b94"; transcript_type "protein_coding"; transcript_name "Or5b94-203"; exon_number 2; exon_id "ENSMUSE00001379178.2"; level 2; protein_id "ENSMUSP00000146803.2"; transcript_support_level "3"; mgi_id "MGI:3031276"; tag "RNA_Seq_supported_partial"; tag "basic"; tag "Ensembl_canonical"; tag "GENCODE_Primary"; tag "appris_principal_1"; tag "CCDS"; ccdsid "CCDS29634.1"; havana_gene "OTTMUSG00000059452.1"; havana_transcript "OTTMUST00000145901.1";
chr19	HAVANA	exon	12648388	12648486	0	+	.	gene_id "ENSMUSG00000044441.6"; transcript_id "ENSMUST00000208657.3"; gene_type "protein_coding"; gene_name "Or5b94"; transcript_type "protein_coding"; transcript_name "Or5b94-204"; exon_number 2; exon_id "ENSMUSE00001379178.2"; level 2; protein_id "ENSMUSP00000146650.3"; transcript_support_level "3"; mgi_id "MGI:3031276"; tag "alternative_5_UTR"; tag "RNA_Seq_supported_partial"; tag "basic"; tag "appris_principal_1"; tag "CCDS"; ccdsid "CCDS29634.1"; havana_gene "OTTMUSG00000059452.1"; havana_transcript "OTTMUST00000145900.1";
chr19	HAVANA	UTR	12648388	12648486	0	+	.	gene_id "ENSMUSG00000044441.6"; transcript_id "ENSMUST00000208657.3"; gene_type "protein_coding"; gene_name "Or5b94"; transcript_type "protein_coding"; transcript_name "Or5b94-204"; exon_number 2; exon_id "ENSMUSE00001379178.2"; level 2; protein_id "ENSMUSP00000146650.3"; transcript_support_level "3"; mgi_id "MGI:3031276"; tag "alternative_5_UTR"; tag "RNA_Seq_supported_partial"; tag "basic"; tag "appris_principal_1"; tag "CCDS"; ccdsid "CCDS29634.1"; havana_gene "OTTMUSG00000059452.1"; havana_transcript "OTTMUST00000145900.1";
chr19	ENSEMBL_gcm37	exon	12648388	12648486	0.125688442163023	+	.	gene_id "ENSMUSG00000044441.6"; transcript_id "ENSMUSG00000044441.6_tx_2"; exon_id "chr19_12648388_12648486_+"; exonnum "2"; txlen "2998";
chr19	HAVANA	UTR	12651543	12651570	0	+	.	gene_id "ENSMUSG00000044441.6"; transcript_id "ENSMUST00000207341.3"; gene_type "protein_coding"; gene_name "Or5b94"; transcript_type "protein_coding"; transcript_name "Or5b94-202"; exon_number 3; exon_id "ENSMUSE00001376124.3"; level 2; protein_id "ENSMUSP00000147051.3"; transcript_support_level "3"; mgi_id "MGI:3031276"; tag "alternative_5_UTR"; tag "RNA_Seq_supported_partial"; tag "basic"; tag "appris_principal_1"; tag "CCDS"; ccdsid "CCDS29634.1"; havana_gene "OTTMUSG00000059452.1"; havana_transcript "OTTMUST00000145899.1";
chr19	HAVANA	UTR	12651543	12651570	0	+	.	gene_id "ENSMUSG00000044441.6"; transcript_id "ENSMUST00000208494.3"; gene_type "protein_coding"; gene_name "Or5b94"; transcript_type "protein_coding"; transcript_name "Or5b94-203"; exon_number 3; exon_id "ENSMUSE00001394709.2"; level 2; protein_id "ENSMUSP00000146803.2"; transcript_support_level "3"; mgi_id "MGI:3031276"; tag "RNA_Seq_supported_partial"; tag "basic"; tag "Ensembl_canonical"; tag "GENCODE_Primary"; tag "appris_principal_1"; tag "CCDS"; ccdsid "CCDS29634.1"; havana_gene "OTTMUSG00000059452.1"; havana_transcript "OTTMUST00000145901.1";
chr19	HAVANA	UTR	12651543	12651570	0	+	.	gene_id "ENSMUSG00000044441.6"; transcript_id "ENSMUST00000208657.3"; gene_type "protein_coding"; gene_name "Or5b94"; transcript_type "protein_coding"; transcript_name "Or5b94-204"; exon_number 3; exon_id "ENSMUSE00001376124.3"; level 2; protein_id "ENSMUSP00000146650.3"; transcript_support_level "3"; mgi_id "MGI:3031276"; tag "alternative_5_UTR"; tag "RNA_Seq_supported_partial"; tag "basic"; tag "appris_principal_1"; tag "CCDS"; ccdsid "CCDS29634.1"; havana_gene "OTTMUSG00000059452.1"; havana_transcript "OTTMUST00000145900.1";
chr19	ENSEMBL	UTR	12651543	12651570	0	+	.	gene_id "ENSMUSG00000044441.6"; transcript_id "ENSMUST00000057924.3"; gene_type "protein_coding"; gene_name "Or5b94"; transcript_type "protein_coding"; transcript_name "Or5b94-201"; exon_number 1; exon_id "ENSMUSE00000400323.3"; level 3; protein_id "ENSMUSP00000050632.3"; transcript_support_level "NA"; mgi_id "MGI:3031276"; tag "basic"; tag "appris_principal_1"; tag "CCDS"; ccdsid "CCDS29634.1"; havana_gene "OTTMUSG00000059452.1";
chr19	ENSEMBL	transcript	12651543	12652607	0	+	.	gene_id "ENSMUSG00000044441.6"; transcript_id "ENSMUST00000057924.3"; gene_type "protein_coding"; gene_name "Or5b94"; transcript_type "protein_coding"; transcript_name "Or5b94-201"; level 3; protein_id "ENSMUSP00000050632.3"; transcript_support_level "NA"; mgi_id "MGI:3031276"; tag "basic"; tag "appris_principal_1"; tag "CCDS"; ccdsid "CCDS29634.1"; havana_gene "OTTMUSG00000059452.1";
chr19	ENSEMBL	exon	12651543	12652607	0	+	.	gene_id "ENSMUSG00000044441.6"; transcript_id "ENSMUST00000057924.3"; gene_type "protein_coding"; gene_name "Or5b94"; transcript_type "protein_coding"; transcript_name "Or5b94-201"; exon_number 1; exon_id "ENSMUSE00000400323.3"; level 3; protein_id "ENSMUSP00000050632.3"; transcript_support_level "NA"; mgi_id "MGI:3031276"; tag "basic"; tag "appris_principal_1"; tag "CCDS"; ccdsid "CCDS29634.1"; havana_gene "OTTMUSG00000059452.1";
chr19	HAVANA	exon	12651543	12654295	0	+	.	gene_id "ENSMUSG00000044441.6"; transcript_id "ENSMUST00000207341.3"; gene_type "protein_coding"; gene_name "Or5b94"; transcript_type "protein_coding"; transcript_name "Or5b94-202"; exon_number 3; exon_id "ENSMUSE00001376124.3"; level 2; protein_id "ENSMUSP00000147051.3"; transcript_support_level "3"; mgi_id "MGI:3031276"; tag "alternative_5_UTR"; tag "RNA_Seq_supported_partial"; tag "basic"; tag "appris_principal_1"; tag "CCDS"; ccdsid "CCDS29634.1"; havana_gene "OTTMUSG00000059452.1"; havana_transcript "OTTMUST00000145899.1";
chr19	HAVANA	exon	12651543	12654295	0	+	.	gene_id "ENSMUSG00000044441.6"; transcript_id "ENSMUST00000208657.3"; gene_type "protein_coding"; gene_name "Or5b94"; transcript_type "protein_coding"; transcript_name "Or5b94-204"; exon_number 3; exon_id "ENSMUSE00001376124.3"; level 2; protein_id "ENSMUSP00000146650.3"; transcript_support_level "3"; mgi_id "MGI:3031276"; tag "alternative_5_UTR"; tag "RNA_Seq_supported_partial"; tag "basic"; tag "appris_principal_1"; tag "CCDS"; ccdsid "CCDS29634.1"; havana_gene "OTTMUSG00000059452.1"; havana_transcript "OTTMUST00000145900.1";
chr19	ENSEMBL_gcm37	exon	12651543	12654295	0.125688442163023	+	.	gene_id "ENSMUSG00000044441.6"; transcript_id "ENSMUSG00000044441.6_tx_2"; exon_id "chr19_12651543_12654295_+"; exonnum "3"; txlen "2998";
chr19	HAVANA	exon	12651543	12654641	0	+	.	gene_id "ENSMUSG00000044441.6"; transcript_id "ENSMUST00000208494.3"; gene_type "protein_coding"; gene_name "Or5b94"; transcript_type "protein_coding"; transcript_name "Or5b94-203"; exon_number 3; exon_id "ENSMUSE00001394709.2"; level 2; protein_id "ENSMUSP00000146803.2"; transcript_support_level "3"; mgi_id "MGI:3031276"; tag "RNA_Seq_supported_partial"; tag "basic"; tag "Ensembl_canonical"; tag "GENCODE_Primary"; tag "appris_principal_1"; tag "CCDS"; ccdsid "CCDS29634.1"; havana_gene "OTTMUSG00000059452.1"; havana_transcript "OTTMUST00000145901.1";
chr19	HAVANA	start_codon	12651571	12651573	0	+	0	gene_id "ENSMUSG00000044441.6"; transcript_id "ENSMUST00000207341.3"; gene_type "protein_coding"; gene_name "Or5b94"; transcript_type "protein_coding"; transcript_name "Or5b94-202"; exon_number 3; exon_id "ENSMUSE00001376124.3"; level 2; protein_id "ENSMUSP00000147051.3"; transcript_support_level "3"; mgi_id "MGI:3031276"; tag "alternative_5_UTR"; tag "RNA_Seq_supported_partial"; tag "basic"; tag "appris_principal_1"; tag "CCDS"; ccdsid "CCDS29634.1"; havana_gene "OTTMUSG00000059452.1"; havana_transcript "OTTMUST00000145899.1";
chr19	HAVANA	start_codon	12651571	12651573	0	+	0	gene_id "ENSMUSG00000044441.6"; transcript_id "ENSMUST00000208494.3"; gene_type "protein_coding"; gene_name "Or5b94"; transcript_type "protein_coding"; transcript_name "Or5b94-203"; exon_number 3; exon_id "ENSMUSE00001394709.2"; level 2; protein_id "ENSMUSP00000146803.2"; transcript_support_level "3"; mgi_id "MGI:3031276"; tag "RNA_Seq_supported_partial"; tag "basic"; tag "Ensembl_canonical"; tag "GENCODE_Primary"; tag "appris_principal_1"; tag "CCDS"; ccdsid "CCDS29634.1"; havana_gene "OTTMUSG00000059452.1"; havana_transcript "OTTMUST00000145901.1";
chr19	HAVANA	start_codon	12651571	12651573	0	+	0	gene_id "ENSMUSG00000044441.6"; transcript_id "ENSMUST00000208657.3"; gene_type "protein_coding"; gene_name "Or5b94"; transcript_type "protein_coding"; transcript_name "Or5b94-204"; exon_number 3; exon_id "ENSMUSE00001376124.3"; level 2; protein_id "ENSMUSP00000146650.3"; transcript_support_level "3"; mgi_id "MGI:3031276"; tag "alternative_5_UTR"; tag "RNA_Seq_supported_partial"; tag "basic"; tag "appris_principal_1"; tag "CCDS"; ccdsid "CCDS29634.1"; havana_gene "OTTMUSG00000059452.1"; havana_transcript "OTTMUST00000145900.1";
chr19	ENSEMBL	start_codon	12651571	12651573	0	+	0	gene_id "ENSMUSG00000044441.6"; transcript_id "ENSMUST00000057924.3"; gene_type "protein_coding"; gene_name "Or5b94"; transcript_type "protein_coding"; transcript_name "Or5b94-201"; exon_number 1; exon_id "ENSMUSE00000400323.3"; level 3; protein_id "ENSMUSP00000050632.3"; transcript_support_level "NA"; mgi_id "MGI:3031276"; tag "basic"; tag "appris_principal_1"; tag "CCDS"; ccdsid "CCDS29634.1"; havana_gene "OTTMUSG00000059452.1";
chr19	HAVANA	CDS	12651571	12652506	0	+	0	gene_id "ENSMUSG00000044441.6"; transcript_id "ENSMUST00000207341.3"; gene_type "protein_coding"; gene_name "Or5b94"; transcript_type "protein_coding"; transcript_name "Or5b94-202"; exon_number 3; exon_id "ENSMUSE00001376124.3"; level 2; protein_id "ENSMUSP00000147051.3"; transcript_support_level "3"; mgi_id "MGI:3031276"; tag "alternative_5_UTR"; tag "RNA_Seq_supported_partial"; tag "basic"; tag "appris_principal_1"; tag "CCDS"; ccdsid "CCDS29634.1"; havana_gene "OTTMUSG00000059452.1"; havana_transcript "OTTMUST00000145899.1";
chr19	HAVANA	CDS	12651571	12652506	0	+	0	gene_id "ENSMUSG00000044441.6"; transcript_id "ENSMUST00000208494.3"; gene_type "protein_coding"; gene_name "Or5b94"; transcript_type "protein_coding"; transcript_name "Or5b94-203"; exon_number 3; exon_id "ENSMUSE00001394709.2"; level 2; protein_id "ENSMUSP00000146803.2"; transcript_support_level "3"; mgi_id "MGI:3031276"; tag "RNA_Seq_supported_partial"; tag "basic"; tag "Ensembl_canonical"; tag "GENCODE_Primary"; tag "appris_principal_1"; tag "CCDS"; ccdsid "CCDS29634.1"; havana_gene "OTTMUSG00000059452.1"; havana_transcript "OTTMUST00000145901.1";
chr19	HAVANA	CDS	12651571	12652506	0	+	0	gene_id "ENSMUSG00000044441.6"; transcript_id "ENSMUST00000208657.3"; gene_type "protein_coding"; gene_name "Or5b94"; transcript_type "protein_coding"; transcript_name "Or5b94-204"; exon_number 3; exon_id "ENSMUSE00001376124.3"; level 2; protein_id "ENSMUSP00000146650.3"; transcript_support_level "3"; mgi_id "MGI:3031276"; tag "alternative_5_UTR"; tag "RNA_Seq_supported_partial"; tag "basic"; tag "appris_principal_1"; tag "CCDS"; ccdsid "CCDS29634.1"; havana_gene "OTTMUSG00000059452.1"; havana_transcript "OTTMUST00000145900.1";
chr19	ENSEMBL	CDS	12651571	12652506	0	+	0	gene_id "ENSMUSG00000044441.6"; transcript_id "ENSMUST00000057924.3"; gene_type "protein_coding"; gene_name "Or5b94"; transcript_type "protein_coding"; transcript_name "Or5b94-201"; exon_number 1; exon_id "ENSMUSE00000400323.3"; level 3; protein_id "ENSMUSP00000050632.3"; transcript_support_level "NA"; mgi_id "MGI:3031276"; tag "basic"; tag "appris_principal_1"; tag "CCDS"; ccdsid "CCDS29634.1"; havana_gene "OTTMUSG00000059452.1";
chr19	HAVANA	stop_codon	12652507	12652509	0	+	0	gene_id "ENSMUSG00000044441.6"; transcript_id "ENSMUST00000207341.3"; gene_type "protein_coding"; gene_name "Or5b94"; transcript_type "protein_coding"; transcript_name "Or5b94-202"; exon_number 3; exon_id "ENSMUSE00001376124.3"; level 2; protein_id "ENSMUSP00000147051.3"; transcript_support_level "3"; mgi_id "MGI:3031276"; tag "alternative_5_UTR"; tag "RNA_Seq_supported_partial"; tag "basic"; tag "appris_principal_1"; tag "CCDS"; ccdsid "CCDS29634.1"; havana_gene "OTTMUSG00000059452.1"; havana_transcript "OTTMUST00000145899.1";
chr19	HAVANA	stop_codon	12652507	12652509	0	+	0	gene_id "ENSMUSG00000044441.6"; transcript_id "ENSMUST00000208494.3"; gene_type "protein_coding"; gene_name "Or5b94"; transcript_type "protein_coding"; transcript_name "Or5b94-203"; exon_number 3; exon_id "ENSMUSE00001394709.2"; level 2; protein_id "ENSMUSP00000146803.2"; transcript_support_level "3"; mgi_id "MGI:3031276"; tag "RNA_Seq_supported_partial"; tag "basic"; tag "Ensembl_canonical"; tag "GENCODE_Primary"; tag "appris_principal_1"; tag "CCDS"; ccdsid "CCDS29634.1"; havana_gene "OTTMUSG00000059452.1"; havana_transcript "OTTMUST00000145901.1";
chr19	HAVANA	stop_codon	12652507	12652509	0	+	0	gene_id "ENSMUSG00000044441.6"; transcript_id "ENSMUST00000208657.3"; gene_type "protein_coding"; gene_name "Or5b94"; transcript_type "protein_coding"; transcript_name "Or5b94-204"; exon_number 3; exon_id "ENSMUSE00001376124.3"; level 2; protein_id "ENSMUSP00000146650.3"; transcript_support_level "3"; mgi_id "MGI:3031276"; tag "alternative_5_UTR"; tag "RNA_Seq_supported_partial"; tag "basic"; tag "appris_principal_1"; tag "CCDS"; ccdsid "CCDS29634.1"; havana_gene "OTTMUSG00000059452.1"; havana_transcript "OTTMUST00000145900.1";
chr19	ENSEMBL	stop_codon	12652507	12652509	0	+	0	gene_id "ENSMUSG00000044441.6"; transcript_id "ENSMUST00000057924.3"; gene_type "protein_coding"; gene_name "Or5b94"; transcript_type "protein_coding"; transcript_name "Or5b94-201"; exon_number 1; exon_id "ENSMUSE00000400323.3"; level 3; protein_id "ENSMUSP00000050632.3"; transcript_support_level "NA"; mgi_id "MGI:3031276"; tag "basic"; tag "appris_principal_1"; tag "CCDS"; ccdsid "CCDS29634.1"; havana_gene "OTTMUSG00000059452.1";
chr19	ENSEMBL	UTR	12652507	12652607	0	+	.	gene_id "ENSMUSG00000044441.6"; transcript_id "ENSMUST00000057924.3"; gene_type "protein_coding"; gene_name "Or5b94"; transcript_type "protein_coding"; transcript_name "Or5b94-201"; exon_number 1; exon_id "ENSMUSE00000400323.3"; level 3; protein_id "ENSMUSP00000050632.3"; transcript_support_level "NA"; mgi_id "MGI:3031276"; tag "basic"; tag "appris_principal_1"; tag "CCDS"; ccdsid "CCDS29634.1"; havana_gene "OTTMUSG00000059452.1";
chr19	HAVANA	UTR	12652507	12654295	0	+	.	gene_id "ENSMUSG00000044441.6"; transcript_id "ENSMUST00000207341.3"; gene_type "protein_coding"; gene_name "Or5b94"; transcript_type "protein_coding"; transcript_name "Or5b94-202"; exon_number 3; exon_id "ENSMUSE00001376124.3"; level 2; protein_id "ENSMUSP00000147051.3"; transcript_support_level "3"; mgi_id "MGI:3031276"; tag "alternative_5_UTR"; tag "RNA_Seq_supported_partial"; tag "basic"; tag "appris_principal_1"; tag "CCDS"; ccdsid "CCDS29634.1"; havana_gene "OTTMUSG00000059452.1"; havana_transcript "OTTMUST00000145899.1";
chr19	HAVANA	UTR	12652507	12654295	0	+	.	gene_id "ENSMUSG00000044441.6"; transcript_id "ENSMUST00000208657.3"; gene_type "protein_coding"; gene_name "Or5b94"; transcript_type "protein_coding"; transcript_name "Or5b94-204"; exon_number 3; exon_id "ENSMUSE00001376124.3"; level 2; protein_id "ENSMUSP00000146650.3"; transcript_support_level "3"; mgi_id "MGI:3031276"; tag "alternative_5_UTR"; tag "RNA_Seq_supported_partial"; tag "basic"; tag "appris_principal_1"; tag "CCDS"; ccdsid "CCDS29634.1"; havana_gene "OTTMUSG00000059452.1"; havana_transcript "OTTMUST00000145900.1";
chr19	HAVANA	UTR	12652507	12654641	0	+	.	gene_id "ENSMUSG00000044441.6"; transcript_id "ENSMUST00000208494.3"; gene_type "protein_coding"; gene_name "Or5b94"; transcript_type "protein_coding"; transcript_name "Or5b94-203"; exon_number 3; exon_id "ENSMUSE00001394709.2"; level 2; protein_id "ENSMUSP00000146803.2"; transcript_support_level "3"; mgi_id "MGI:3031276"; tag "RNA_Seq_supported_partial"; tag "basic"; tag "Ensembl_canonical"; tag "GENCODE_Primary"; tag "appris_principal_1"; tag "CCDS"; ccdsid "CCDS29634.1"; havana_gene "OTTMUSG00000059452.1"; havana_transcript "OTTMUST00000145901.1";
chr19	HAVANA	exon	12655476	12655999	0	+	.	gene_id "ENSMUSG00000045030.9"; transcript_id "ENSMUST00000213486.2"; gene_type "protein_coding"; gene_name "Or5b95"; transcript_type "nonsense_mediated_decay"; transcript_name "Or5b95-202"; exon_number 1; exon_id "ENSMUSE00001402508.2"; level 2; protein_id "ENSMUSP00000148908.2"; transcript_support_level "5"; mgi_id "MGI:3031277"; tag "RNA_Seq_supported_partial"; tag "CCDS"; ccdsid "CCDS29635.1"; havana_gene "OTTMUSG00000059453.1"; havana_transcript "OTTMUST00000156042.1";
chr19	HAVANA	UTR	12655476	12655999	0	+	.	gene_id "ENSMUSG00000045030.9"; transcript_id "ENSMUST00000213486.2"; gene_type "protein_coding"; gene_name "Or5b95"; transcript_type "nonsense_mediated_decay"; transcript_name "Or5b95-202"; exon_number 1; exon_id "ENSMUSE00001402508.2"; level 2; protein_id "ENSMUSP00000148908.2"; transcript_support_level "5"; mgi_id "MGI:3031277"; tag "RNA_Seq_supported_partial"; tag "CCDS"; ccdsid "CCDS29635.1"; havana_gene "OTTMUSG00000059453.1"; havana_transcript "OTTMUST00000156042.1";
chr19	HAVANA	transcript	12655476	12661207	0	+	.	gene_id "ENSMUSG00000045030.9"; transcript_id "ENSMUST00000213486.2"; gene_type "protein_coding"; gene_name "Or5b95"; transcript_type "nonsense_mediated_decay"; transcript_name "Or5b95-202"; level 2; protein_id "ENSMUSP00000148908.2"; transcript_support_level "5"; mgi_id "MGI:3031277"; tag "RNA_Seq_supported_partial"; tag "CCDS"; ccdsid "CCDS29635.1"; havana_gene "OTTMUSG00000059453.1"; havana_transcript "OTTMUST00000156042.1";
chr19	HAVANA	gene	12655476	12661215	0	+	.	gene_id "ENSMUSG00000045030.9"; gene_type "protein_coding"; gene_name "Or5b95"; level 2; mgi_id "MGI:3031277"; tag "overlapping_locus"; havana_gene "OTTMUSG00000059453.1";
chr19	HAVANA	exon	12655487	12655511	0	+	.	gene_id "ENSMUSG00000045030.9"; transcript_id "ENSMUST00000215134.2"; gene_type "protein_coding"; gene_name "Or5b95"; transcript_type "protein_coding"; transcript_name "Or5b95-203"; exon_number 1; exon_id "ENSMUSE00001395253.2"; level 2; protein_id "ENSMUSP00000150063.2"; transcript_support_level "5"; mgi_id "MGI:3031277"; tag "RNA_Seq_supported_partial"; tag "basic"; tag "appris_principal_1"; tag "CCDS"; ccdsid "CCDS29635.1"; havana_gene "OTTMUSG00000059453.1"; havana_transcript "OTTMUST00000156043.1";
chr19	HAVANA	UTR	12655487	12655511	0	+	.	gene_id "ENSMUSG00000045030.9"; transcript_id "ENSMUST00000215134.2"; gene_type "protein_coding"; gene_name "Or5b95"; transcript_type "protein_coding"; transcript_name "Or5b95-203"; exon_number 1; exon_id "ENSMUSE00001395253.2"; level 2; protein_id "ENSMUSP00000150063.2"; transcript_support_level "5"; mgi_id "MGI:3031277"; tag "RNA_Seq_supported_partial"; tag "basic"; tag "appris_principal_1"; tag "CCDS"; ccdsid "CCDS29635.1"; havana_gene "OTTMUSG00000059453.1"; havana_transcript "OTTMUST00000156043.1";
chr19	HAVANA	transcript	12655487	12661215	0	+	.	gene_id "ENSMUSG00000045030.9"; transcript_id "ENSMUST00000215134.2"; gene_type "protein_coding"; gene_name "Or5b95"; transcript_type "protein_coding"; transcript_name "Or5b95-203"; level 2; protein_id "ENSMUSP00000150063.2"; transcript_support_level "5"; mgi_id "MGI:3031277"; tag "RNA_Seq_supported_partial"; tag "basic"; tag "appris_principal_1"; tag "CCDS"; ccdsid "CCDS29635.1"; havana_gene "OTTMUSG00000059453.1"; havana_transcript "OTTMUST00000156043.1";
chr19	HAVANA	exon	12655530	12655999	0	+	.	gene_id "ENSMUSG00000045030.9"; transcript_id "ENSMUST00000049724.8"; gene_type "protein_coding"; gene_name "Or5b95"; transcript_type "protein_coding"; transcript_name "Or5b95-201"; exon_number 1; exon_id "ENSMUSE00000473547.2"; level 2; protein_id "ENSMUSP00000059886.7"; transcript_support_level "1"; mgi_id "MGI:3031277"; tag "RNA_Seq_supported_partial"; tag "basic"; tag "Ensembl_canonical"; tag "GENCODE_Primary"; tag "appris_principal_1"; tag "CCDS"; ccdsid "CCDS29635.1"; havana_gene "OTTMUSG00000059453.1"; havana_transcript "OTTMUST00000145902.1";
chr19	HAVANA	UTR	12655530	12655999	0	+	.	gene_id "ENSMUSG00000045030.9"; transcript_id "ENSMUST00000049724.8"; gene_type "protein_coding"; gene_name "Or5b95"; transcript_type "protein_coding"; transcript_name "Or5b95-201"; exon_number 1; exon_id "ENSMUSE00000473547.2"; level 2; protein_id "ENSMUSP00000059886.7"; transcript_support_level "1"; mgi_id "MGI:3031277"; tag "RNA_Seq_supported_partial"; tag "basic"; tag "Ensembl_canonical"; tag "GENCODE_Primary"; tag "appris_principal_1"; tag "CCDS"; ccdsid "CCDS29635.1"; havana_gene "OTTMUSG00000059453.1"; havana_transcript "OTTMUST00000145902.1";
chr19	HAVANA	transcript	12655530	12661215	0	+	.	gene_id "ENSMUSG00000045030.9"; transcript_id "ENSMUST00000049724.8"; gene_type "protein_coding"; gene_name "Or5b95"; transcript_type "protein_coding"; transcript_name "Or5b95-201"; level 2; protein_id "ENSMUSP00000059886.7"; transcript_support_level "1"; mgi_id "MGI:3031277"; tag "RNA_Seq_supported_partial"; tag "basic"; tag "Ensembl_canonical"; tag "GENCODE_Primary"; tag "appris_principal_1"; tag "CCDS"; ccdsid "CCDS29635.1"; havana_gene "OTTMUSG00000059453.1"; havana_transcript "OTTMUST00000145902.1";
chr19	HAVANA	exon	12655903	12655999	0	+	.	gene_id "ENSMUSG00000045030.9"; transcript_id "ENSMUST00000215134.2"; gene_type "protein_coding"; gene_name "Or5b95"; transcript_type "protein_coding"; transcript_name "Or5b95-203"; exon_number 2; exon_id "ENSMUSE00001394978.2"; level 2; protein_id "ENSMUSP00000150063.2"; transcript_support_level "5"; mgi_id "MGI:3031277"; tag "RNA_Seq_supported_partial"; tag "basic"; tag "appris_principal_1"; tag "CCDS"; ccdsid "CCDS29635.1"; havana_gene "OTTMUSG00000059453.1"; havana_transcript "OTTMUST00000156043.1";
chr19	HAVANA	UTR	12655903	12655999	0	+	.	gene_id "ENSMUSG00000045030.9"; transcript_id "ENSMUST00000215134.2"; gene_type "protein_coding"; gene_name "Or5b95"; transcript_type "protein_coding"; transcript_name "Or5b95-203"; exon_number 2; exon_id "ENSMUSE00001394978.2"; level 2; protein_id "ENSMUSP00000150063.2"; transcript_support_level "5"; mgi_id "MGI:3031277"; tag "RNA_Seq_supported_partial"; tag "basic"; tag "appris_principal_1"; tag "CCDS"; ccdsid "CCDS29635.1"; havana_gene "OTTMUSG00000059453.1"; havana_transcript "OTTMUST00000156043.1";
chr19	HAVANA	exon	12656448	12656549	0	+	.	gene_id "ENSMUSG00000045030.9"; transcript_id "ENSMUST00000213486.2"; gene_type "protein_coding"; gene_name "Or5b95"; transcript_type "nonsense_mediated_decay"; transcript_name "Or5b95-202"; exon_number 2; exon_id "ENSMUSE00000472491.2"; level 2; protein_id "ENSMUSP00000148908.2"; transcript_support_level "5"; mgi_id "MGI:3031277"; tag "RNA_Seq_supported_partial"; tag "CCDS"; ccdsid "CCDS29635.1"; havana_gene "OTTMUSG00000059453.1"; havana_transcript "OTTMUST00000156042.1";
chr19	HAVANA	UTR	12656448	12656549	0	+	.	gene_id "ENSMUSG00000045030.9"; transcript_id "ENSMUST00000213486.2"; gene_type "protein_coding"; gene_name "Or5b95"; transcript_type "nonsense_mediated_decay"; transcript_name "Or5b95-202"; exon_number 2; exon_id "ENSMUSE00000472491.2"; level 2; protein_id "ENSMUSP00000148908.2"; transcript_support_level "5"; mgi_id "MGI:3031277"; tag "RNA_Seq_supported_partial"; tag "CCDS"; ccdsid "CCDS29635.1"; havana_gene "OTTMUSG00000059453.1"; havana_transcript "OTTMUST00000156042.1";
chr19	HAVANA	exon	12656448	12656549	0	+	.	gene_id "ENSMUSG00000045030.9"; transcript_id "ENSMUST00000215134.2"; gene_type "protein_coding"; gene_name "Or5b95"; transcript_type "protein_coding"; transcript_name "Or5b95-203"; exon_number 3; exon_id "ENSMUSE00000472491.2"; level 2; protein_id "ENSMUSP00000150063.2"; transcript_support_level "5"; mgi_id "MGI:3031277"; tag "RNA_Seq_supported_partial"; tag "basic"; tag "appris_principal_1"; tag "CCDS"; ccdsid "CCDS29635.1"; havana_gene "OTTMUSG00000059453.1"; havana_transcript "OTTMUST00000156043.1";
chr19	HAVANA	UTR	12656448	12656549	0	+	.	gene_id "ENSMUSG00000045030.9"; transcript_id "ENSMUST00000215134.2"; gene_type "protein_coding"; gene_name "Or5b95"; transcript_type "protein_coding"; transcript_name "Or5b95-203"; exon_number 3; exon_id "ENSMUSE00000472491.2"; level 2; protein_id "ENSMUSP00000150063.2"; transcript_support_level "5"; mgi_id "MGI:3031277"; tag "RNA_Seq_supported_partial"; tag "basic"; tag "appris_principal_1"; tag "CCDS"; ccdsid "CCDS29635.1"; havana_gene "OTTMUSG00000059453.1"; havana_transcript "OTTMUST00000156043.1";
chr19	HAVANA	exon	12656448	12656549	0	+	.	gene_id "ENSMUSG00000045030.9"; transcript_id "ENSMUST00000049724.8"; gene_type "protein_coding"; gene_name "Or5b95"; transcript_type "protein_coding"; transcript_name "Or5b95-201"; exon_number 2; exon_id "ENSMUSE00000472491.2"; level 2; protein_id "ENSMUSP00000059886.7"; transcript_support_level "1"; mgi_id "MGI:3031277"; tag "RNA_Seq_supported_partial"; tag "basic"; tag "Ensembl_canonical"; tag "GENCODE_Primary"; tag "appris_principal_1"; tag "CCDS"; ccdsid "CCDS29635.1"; havana_gene "OTTMUSG00000059453.1"; havana_transcript "OTTMUST00000145902.1";
chr19	HAVANA	UTR	12656448	12656549	0	+	.	gene_id "ENSMUSG00000045030.9"; transcript_id "ENSMUST00000049724.8"; gene_type "protein_coding"; gene_name "Or5b95"; transcript_type "protein_coding"; transcript_name "Or5b95-201"; exon_number 2; exon_id "ENSMUSE00000472491.2"; level 2; protein_id "ENSMUSP00000059886.7"; transcript_support_level "1"; mgi_id "MGI:3031277"; tag "RNA_Seq_supported_partial"; tag "basic"; tag "Ensembl_canonical"; tag "GENCODE_Primary"; tag "appris_principal_1"; tag "CCDS"; ccdsid "CCDS29635.1"; havana_gene "OTTMUSG00000059453.1"; havana_transcript "OTTMUST00000145902.1";
chr19	HAVANA	UTR	12657445	12657473	0	+	.	gene_id "ENSMUSG00000045030.9"; transcript_id "ENSMUST00000213486.2"; gene_type "protein_coding"; gene_name "Or5b95"; transcript_type "nonsense_mediated_decay"; transcript_name "Or5b95-202"; exon_number 3; exon_id "ENSMUSE00001380139.3"; level 2; protein_id "ENSMUSP00000148908.2"; transcript_support_level "5"; mgi_id "MGI:3031277"; tag "RNA_Seq_supported_partial"; tag "CCDS"; ccdsid "CCDS29635.1"; havana_gene "OTTMUSG00000059453.1"; havana_transcript "OTTMUST00000156042.1";
chr19	HAVANA	UTR	12657445	12657473	0	+	.	gene_id "ENSMUSG00000045030.9"; transcript_id "ENSMUST00000215134.2"; gene_type "protein_coding"; gene_name "Or5b95"; transcript_type "protein_coding"; transcript_name "Or5b95-203"; exon_number 4; exon_id "ENSMUSE00000368268.8"; level 2; protein_id "ENSMUSP00000150063.2"; transcript_support_level "5"; mgi_id "MGI:3031277"; tag "RNA_Seq_supported_partial"; tag "basic"; tag "appris_principal_1"; tag "CCDS"; ccdsid "CCDS29635.1"; havana_gene "OTTMUSG00000059453.1"; havana_transcript "OTTMUST00000156043.1";
chr19	HAVANA	UTR	12657445	12657473	0	+	.	gene_id "ENSMUSG00000045030.9"; transcript_id "ENSMUST00000049724.8"; gene_type "protein_coding"; gene_name "Or5b95"; transcript_type "protein_coding"; transcript_name "Or5b95-201"; exon_number 3; exon_id "ENSMUSE00000368268.8"; level 2; protein_id "ENSMUSP00000059886.7"; transcript_support_level "1"; mgi_id "MGI:3031277"; tag "RNA_Seq_supported_partial"; tag "basic"; tag "Ensembl_canonical"; tag "GENCODE_Primary"; tag "appris_principal_1"; tag "CCDS"; ccdsid "CCDS29635.1"; havana_gene "OTTMUSG00000059453.1"; havana_transcript "OTTMUST00000145902.1";
chr19	HAVANA	exon	12657445	12658843	0	+	.	gene_id "ENSMUSG00000045030.9"; transcript_id "ENSMUST00000213486.2"; gene_type "protein_coding"; gene_name "Or5b95"; transcript_type "nonsense_mediated_decay"; transcript_name "Or5b95-202"; exon_number 3; exon_id "ENSMUSE00001380139.3"; level 2; protein_id "ENSMUSP00000148908.2"; transcript_support_level "5"; mgi_id "MGI:3031277"; tag "RNA_Seq_supported_partial"; tag "CCDS"; ccdsid "CCDS29635.1"; havana_gene "OTTMUSG00000059453.1"; havana_transcript "OTTMUST00000156042.1";
chr19	HAVANA	exon	12657445	12661215	0	+	.	gene_id "ENSMUSG00000045030.9"; transcript_id "ENSMUST00000215134.2"; gene_type "protein_coding"; gene_name "Or5b95"; transcript_type "protein_coding"; transcript_name "Or5b95-203"; exon_number 4; exon_id "ENSMUSE00000368268.8"; level 2; protein_id "ENSMUSP00000150063.2"; transcript_support_level "5"; mgi_id "MGI:3031277"; tag "RNA_Seq_supported_partial"; tag "basic"; tag "appris_principal_1"; tag "CCDS"; ccdsid "CCDS29635.1"; havana_gene "OTTMUSG00000059453.1"; havana_transcript "OTTMUST00000156043.1";
chr19	HAVANA	exon	12657445	12661215	0	+	.	gene_id "ENSMUSG00000045030.9"; transcript_id "ENSMUST00000049724.8"; gene_type "protein_coding"; gene_name "Or5b95"; transcript_type "protein_coding"; transcript_name "Or5b95-201"; exon_number 3; exon_id "ENSMUSE00000368268.8"; level 2; protein_id "ENSMUSP00000059886.7"; transcript_support_level "1"; mgi_id "MGI:3031277"; tag "RNA_Seq_supported_partial"; tag "basic"; tag "Ensembl_canonical"; tag "GENCODE_Primary"; tag "appris_principal_1"; tag "CCDS"; ccdsid "CCDS29635.1"; havana_gene "OTTMUSG00000059453.1"; havana_transcript "OTTMUST00000145902.1";
chr19	HAVANA	start_codon	12657474	12657476	0	+	0	gene_id "ENSMUSG00000045030.9"; transcript_id "ENSMUST00000213486.2"; gene_type "protein_coding"; gene_name "Or5b95"; transcript_type "nonsense_mediated_decay"; transcript_name "Or5b95-202"; exon_number 3; exon_id "ENSMUSE00001380139.3"; level 2; protein_id "ENSMUSP00000148908.2"; transcript_support_level "5"; mgi_id "MGI:3031277"; tag "RNA_Seq_supported_partial"; tag "CCDS"; ccdsid "CCDS29635.1"; havana_gene "OTTMUSG00000059453.1"; havana_transcript "OTTMUST00000156042.1";
chr19	HAVANA	start_codon	12657474	12657476	0	+	0	gene_id "ENSMUSG00000045030.9"; transcript_id "ENSMUST00000215134.2"; gene_type "protein_coding"; gene_name "Or5b95"; transcript_type "protein_coding"; transcript_name "Or5b95-203"; exon_number 4; exon_id "ENSMUSE00000368268.8"; level 2; protein_id "ENSMUSP00000150063.2"; transcript_support_level "5"; mgi_id "MGI:3031277"; tag "RNA_Seq_supported_partial"; tag "basic"; tag "appris_principal_1"; tag "CCDS"; ccdsid "CCDS29635.1"; havana_gene "OTTMUSG00000059453.1"; havana_transcript "OTTMUST00000156043.1";
chr19	HAVANA	start_codon	12657474	12657476	0	+	0	gene_id "ENSMUSG00000045030.9"; transcript_id "ENSMUST00000049724.8"; gene_type "protein_coding"; gene_name "Or5b95"; transcript_type "protein_coding"; transcript_name "Or5b95-201"; exon_number 3; exon_id "ENSMUSE00000368268.8"; level 2; protein_id "ENSMUSP00000059886.7"; transcript_support_level "1"; mgi_id "MGI:3031277"; tag "RNA_Seq_supported_partial"; tag "basic"; tag "Ensembl_canonical"; tag "GENCODE_Primary"; tag "appris_principal_1"; tag "CCDS"; ccdsid "CCDS29635.1"; havana_gene "OTTMUSG00000059453.1"; havana_transcript "OTTMUST00000145902.1";
chr19	HAVANA	CDS	12657474	12658409	0	+	0	gene_id "ENSMUSG00000045030.9"; transcript_id "ENSMUST00000213486.2"; gene_type "protein_coding"; gene_name "Or5b95"; transcript_type "nonsense_mediated_decay"; transcript_name "Or5b95-202"; exon_number 3; exon_id "ENSMUSE00001380139.3"; level 2; protein_id "ENSMUSP00000148908.2"; transcript_support_level "5"; mgi_id "MGI:3031277"; tag "RNA_Seq_supported_partial"; tag "CCDS"; ccdsid "CCDS29635.1"; havana_gene "OTTMUSG00000059453.1"; havana_transcript "OTTMUST00000156042.1";
chr19	HAVANA	CDS	12657474	12658409	0	+	0	gene_id "ENSMUSG00000045030.9"; transcript_id "ENSMUST00000215134.2"; gene_type "protein_coding"; gene_name "Or5b95"; transcript_type "protein_coding"; transcript_name "Or5b95-203"; exon_number 4; exon_id "ENSMUSE00000368268.8"; level 2; protein_id "ENSMUSP00000150063.2"; transcript_support_level "5"; mgi_id "MGI:3031277"; tag "RNA_Seq_supported_partial"; tag "basic"; tag "appris_principal_1"; tag "CCDS"; ccdsid "CCDS29635.1"; havana_gene "OTTMUSG00000059453.1"; havana_transcript "OTTMUST00000156043.1";
chr19	HAVANA	CDS	12657474	12658409	0	+	0	gene_id "ENSMUSG00000045030.9"; transcript_id "ENSMUST00000049724.8"; gene_type "protein_coding"; gene_name "Or5b95"; transcript_type "protein_coding"; transcript_name "Or5b95-201"; exon_number 3; exon_id "ENSMUSE00000368268.8"; level 2; protein_id "ENSMUSP00000059886.7"; transcript_support_level "1"; mgi_id "MGI:3031277"; tag "RNA_Seq_supported_partial"; tag "basic"; tag "Ensembl_canonical"; tag "GENCODE_Primary"; tag "appris_principal_1"; tag "CCDS"; ccdsid "CCDS29635.1"; havana_gene "OTTMUSG00000059453.1"; havana_transcript "OTTMUST00000145902.1";
chr19	HAVANA	stop_codon	12658410	12658412	0	+	0	gene_id "ENSMUSG00000045030.9"; transcript_id "ENSMUST00000213486.2"; gene_type "protein_coding"; gene_name "Or5b95"; transcript_type "nonsense_mediated_decay"; transcript_name "Or5b95-202"; exon_number 3; exon_id "ENSMUSE00001380139.3"; level 2; protein_id "ENSMUSP00000148908.2"; transcript_support_level "5"; mgi_id "MGI:3031277"; tag "RNA_Seq_supported_partial"; tag "CCDS"; ccdsid "CCDS29635.1"; havana_gene "OTTMUSG00000059453.1"; havana_transcript "OTTMUST00000156042.1";
chr19	HAVANA	stop_codon	12658410	12658412	0	+	0	gene_id "ENSMUSG00000045030.9"; transcript_id "ENSMUST00000215134.2"; gene_type "protein_coding"; gene_name "Or5b95"; transcript_type "protein_coding"; transcript_name "Or5b95-203"; exon_number 4; exon_id "ENSMUSE00000368268.8"; level 2; protein_id "ENSMUSP00000150063.2"; transcript_support_level "5"; mgi_id "MGI:3031277"; tag "RNA_Seq_supported_partial"; tag "basic"; tag "appris_principal_1"; tag "CCDS"; ccdsid "CCDS29635.1"; havana_gene "OTTMUSG00000059453.1"; havana_transcript "OTTMUST00000156043.1";
chr19	HAVANA	stop_codon	12658410	12658412	0	+	0	gene_id "ENSMUSG00000045030.9"; transcript_id "ENSMUST00000049724.8"; gene_type "protein_coding"; gene_name "Or5b95"; transcript_type "protein_coding"; transcript_name "Or5b95-201"; exon_number 3; exon_id "ENSMUSE00000368268.8"; level 2; protein_id "ENSMUSP00000059886.7"; transcript_support_level "1"; mgi_id "MGI:3031277"; tag "RNA_Seq_supported_partial"; tag "basic"; tag "Ensembl_canonical"; tag "GENCODE_Primary"; tag "appris_principal_1"; tag "CCDS"; ccdsid "CCDS29635.1"; havana_gene "OTTMUSG00000059453.1"; havana_transcript "OTTMUST00000145902.1";
chr19	HAVANA	UTR	12658410	12658843	0	+	.	gene_id "ENSMUSG00000045030.9"; transcript_id "ENSMUST00000213486.2"; gene_type "protein_coding"; gene_name "Or5b95"; transcript_type "nonsense_mediated_decay"; transcript_name "Or5b95-202"; exon_number 3; exon_id "ENSMUSE00001380139.3"; level 2; protein_id "ENSMUSP00000148908.2"; transcript_support_level "5"; mgi_id "MGI:3031277"; tag "RNA_Seq_supported_partial"; tag "CCDS"; ccdsid "CCDS29635.1"; havana_gene "OTTMUSG00000059453.1"; havana_transcript "OTTMUST00000156042.1";
chr19	HAVANA	UTR	12658410	12661215	0	+	.	gene_id "ENSMUSG00000045030.9"; transcript_id "ENSMUST00000215134.2"; gene_type "protein_coding"; gene_name "Or5b95"; transcript_type "protein_coding"; transcript_name "Or5b95-203"; exon_number 4; exon_id "ENSMUSE00000368268.8"; level 2; protein_id "ENSMUSP00000150063.2"; transcript_support_level "5"; mgi_id "MGI:3031277"; tag "RNA_Seq_supported_partial"; tag "basic"; tag "appris_principal_1"; tag "CCDS"; ccdsid "CCDS29635.1"; havana_gene "OTTMUSG00000059453.1"; havana_transcript "OTTMUST00000156043.1";
chr19	HAVANA	UTR	12658410	12661215	0	+	.	gene_id "ENSMUSG00000045030.9"; transcript_id "ENSMUST00000049724.8"; gene_type "protein_coding"; gene_name "Or5b95"; transcript_type "protein_coding"; transcript_name "Or5b95-201"; exon_number 3; exon_id "ENSMUSE00000368268.8"; level 2; protein_id "ENSMUSP00000059886.7"; transcript_support_level "1"; mgi_id "MGI:3031277"; tag "RNA_Seq_supported_partial"; tag "basic"; tag "Ensembl_canonical"; tag "GENCODE_Primary"; tag "appris_principal_1"; tag "CCDS"; ccdsid "CCDS29635.1"; havana_gene "OTTMUSG00000059453.1"; havana_transcript "OTTMUST00000145902.1";
chr19	HAVANA	gene	12659135	12659279	0	+	.	gene_id "ENSMUSG00000109309.2"; gene_type "unprocessed_pseudogene"; gene_name "Gm49772"; level 2; mgi_id "MGI:6215285"; tag "overlapping_locus"; havana_gene "OTTMUSG00000059712.1";
chr19	HAVANA	transcript	12659135	12659279	0	+	.	gene_id "ENSMUSG00000109309.2"; transcript_id "ENSMUST00000208407.2"; gene_type "unprocessed_pseudogene"; gene_name "Gm49772"; transcript_type "unprocessed_pseudogene"; transcript_name "Gm49772-201"; level 2; transcript_support_level "NA"; mgi_id "MGI:6215285"; ont "PGO:0000005"; tag "basic"; tag "Ensembl_canonical"; tag "GENCODE_Primary"; havana_gene "OTTMUSG00000059712.1"; havana_transcript "OTTMUST00000146389.1";
chr19	HAVANA	exon	12659135	12659279	0	+	.	gene_id "ENSMUSG00000109309.2"; transcript_id "ENSMUST00000208407.2"; gene_type "unprocessed_pseudogene"; gene_name "Gm49772"; transcript_type "unprocessed_pseudogene"; transcript_name "Gm49772-201"; exon_number 1; exon_id "ENSMUSE00001378461.2"; level 2; transcript_support_level "NA"; mgi_id "MGI:6215285"; ont "PGO:0000005"; tag "basic"; tag "Ensembl_canonical"; tag "GENCODE_Primary"; havana_gene "OTTMUSG00000059712.1"; havana_transcript "OTTMUST00000146389.1";
chr19	HAVANA	exon	12660289	12661207	0	+	.	gene_id "ENSMUSG00000045030.9"; transcript_id "ENSMUST00000213486.2"; gene_type "protein_coding"; gene_name "Or5b95"; transcript_type "nonsense_mediated_decay"; transcript_name "Or5b95-202"; exon_number 4; exon_id "ENSMUSE00001394174.2"; level 2; protein_id "ENSMUSP00000148908.2"; transcript_support_level "5"; mgi_id "MGI:3031277"; tag "RNA_Seq_supported_partial"; tag "CCDS"; ccdsid "CCDS29635.1"; havana_gene "OTTMUSG00000059453.1"; havana_transcript "OTTMUST00000156042.1";
chr19	HAVANA	UTR	12660289	12661207	0	+	.	gene_id "ENSMUSG00000045030.9"; transcript_id "ENSMUST00000213486.2"; gene_type "protein_coding"; gene_name "Or5b95"; transcript_type "nonsense_mediated_decay"; transcript_name "Or5b95-202"; exon_number 4; exon_id "ENSMUSE00001394174.2"; level 2; protein_id "ENSMUSP00000148908.2"; transcript_support_level "5"; mgi_id "MGI:3031277"; tag "RNA_Seq_supported_partial"; tag "CCDS"; ccdsid "CCDS29635.1"; havana_gene "OTTMUSG00000059453.1"; havana_transcript "OTTMUST00000156042.1";
chr19	HAVANA	exon	12673150	12673205	0	+	.	gene_id "ENSMUSG00000024694.10"; transcript_id "ENSMUST00000025598.10"; gene_type "protein_coding"; gene_name "Keg1"; transcript_type "protein_coding"; transcript_name "Keg1-201"; exon_number 1; exon_id "ENSMUSE00000743431.2"; level 2; protein_id "ENSMUSP00000025598.4"; transcript_support_level "1"; mgi_id "MGI:1928492"; tag "basic"; tag "Ensembl_canonical"; tag "GENCODE_Primary"; tag "appris_principal_1"; tag "CCDS"; ccdsid "CCDS29636.1"; havana_gene "OTTMUSG00000028295.1"; havana_transcript "OTTMUST00000070109.1";
chr19	HAVANA	UTR	12673150	12673205	0	+	.	gene_id "ENSMUSG00000024694.10"; transcript_id "ENSMUST00000025598.10"; gene_type "protein_coding"; gene_name "Keg1"; transcript_type "protein_coding"; transcript_name "Keg1-201"; exon_number 1; exon_id "ENSMUSE00000743431.2"; level 2; protein_id "ENSMUSP00000025598.4"; transcript_support_level "1"; mgi_id "MGI:1928492"; tag "basic"; tag "Ensembl_canonical"; tag "GENCODE_Primary"; tag "appris_principal_1"; tag "CCDS"; ccdsid "CCDS29636.1"; havana_gene "OTTMUSG00000028295.1"; havana_transcript "OTTMUST00000070109.1";
chr19	HAVANA	gene	12673150	12697266	0	+	.	gene_id "ENSMUSG00000024694.10"; gene_type "protein_coding"; gene_name "Keg1"; level 2; mgi_id "MGI:1928492"; havana_gene "OTTMUSG00000028295.1";
chr19	HAVANA	transcript	12673150	12697266	0	+	.	gene_id "ENSMUSG00000024694.10"; transcript_id "ENSMUST00000025598.10"; gene_type "protein_coding"; gene_name "Keg1"; transcript_type "protein_coding"; transcript_name "Keg1-201"; level 2; protein_id "ENSMUSP00000025598.4"; transcript_support_level "1"; mgi_id "MGI:1928492"; tag "basic"; tag "Ensembl_canonical"; tag "GENCODE_Primary"; tag "appris_principal_1"; tag "CCDS"; ccdsid "CCDS29636.1"; havana_gene "OTTMUSG00000028295.1"; havana_transcript "OTTMUST00000070109.1";
chr19	HAVANA	exon	12673151	12673205	0	+	.	gene_id "ENSMUSG00000024694.10"; transcript_id "ENSMUST00000152017.8"; gene_type "protein_coding"; gene_name "Keg1"; transcript_type "protein_coding_CDS_not_defined"; transcript_name "Keg1-206"; exon_number 1; exon_id "ENSMUSE00000799431.2"; level 2; transcript_support_level "3"; mgi_id "MGI:1928492"; havana_gene "OTTMUSG00000028295.1"; havana_transcript "OTTMUST00000070112.1";
chr19	HAVANA	transcript	12673151	12693411	0	+	.	gene_id "ENSMUSG00000024694.10"; transcript_id "ENSMUST00000152017.8"; gene_type "protein_coding"; gene_name "Keg1"; transcript_type "protein_coding_CDS_not_defined"; transcript_name "Keg1-206"; level 2; transcript_support_level "3"; mgi_id "MGI:1928492"; havana_gene "OTTMUSG00000028295.1"; havana_transcript "OTTMUST00000070112.1";
chr19	HAVANA	exon	12673157	12673205	0	+	.	gene_id "ENSMUSG00000024694.10"; transcript_id "ENSMUST00000123407.8"; gene_type "protein_coding"; gene_name "Keg1"; transcript_type "retained_intron"; transcript_name "Keg1-202"; exon_number 1; exon_id "ENSMUSE00000369185.4"; level 2; transcript_support_level "1"; mgi_id "MGI:1928492"; havana_gene "OTTMUSG00000028295.1"; havana_transcript "OTTMUST00000070111.1";
chr19	HAVANA	exon	12673157	12673205	0	+	.	gene_id "ENSMUSG00000024694.10"; transcript_id "ENSMUST00000138545.8"; gene_type "protein_coding"; gene_name "Keg1"; transcript_type "protein_coding"; transcript_name "Keg1-204"; exon_number 1; exon_id "ENSMUSE00000369185.4"; level 2; protein_id "ENSMUSP00000116555.2"; transcript_support_level "2"; mgi_id "MGI:1928492"; tag "mRNA_end_NF"; tag "cds_end_NF"; havana_gene "OTTMUSG00000028295.1"; havana_transcript "OTTMUST00000070113.1";
chr19	HAVANA	UTR	12673157	12673205	0	+	.	gene_id "ENSMUSG00000024694.10"; transcript_id "ENSMUST00000138545.8"; gene_type "protein_coding"; gene_name "Keg1"; transcript_type "protein_coding"; transcript_name "Keg1-204"; exon_number 1; exon_id "ENSMUSE00000369185.4"; level 2; protein_id "ENSMUSP00000116555.2"; transcript_support_level "2"; mgi_id "MGI:1928492"; tag "mRNA_end_NF"; tag "cds_end_NF"; havana_gene "OTTMUSG00000028295.1"; havana_transcript "OTTMUST00000070113.1";
chr19	ENSEMBL_gcm37	exon	12673157	12673205	0.131097008431388	+	.	gene_id "ENSMUSG00000024694.10"; transcript_id "ENSMUSG00000024694.10_tx_2"; exon_id "chr19_12673157_12673205_+"; exonnum "1"; txlen "734";
chr19	HAVANA	transcript	12673157	12695928	0	+	.	gene_id "ENSMUSG00000024694.10"; transcript_id "ENSMUST00000123407.8"; gene_type "protein_coding"; gene_name "Keg1"; transcript_type "retained_intron"; transcript_name "Keg1-202"; level 2; transcript_support_level "1"; mgi_id "MGI:1928492"; havana_gene "OTTMUSG00000028295.1"; havana_transcript "OTTMUST00000070111.1";
chr19	HAVANA	transcript	12673157	12696371	0	+	.	gene_id "ENSMUSG00000024694.10"; transcript_id "ENSMUST00000138545.8"; gene_type "protein_coding"; gene_name "Keg1"; transcript_type "protein_coding"; transcript_name "Keg1-204"; level 2; protein_id "ENSMUSP00000116555.2"; transcript_support_level "2"; mgi_id "MGI:1928492"; tag "mRNA_end_NF"; tag "cds_end_NF"; havana_gene "OTTMUSG00000028295.1"; havana_transcript "OTTMUST00000070113.1";
chr19	HAVANA	exon	12673168	12673205	0	+	.	gene_id "ENSMUSG00000024694.10"; transcript_id "ENSMUST00000128987.2"; gene_type "protein_coding"; gene_name "Keg1"; transcript_type "retained_intron"; transcript_name "Keg1-203"; exon_number 1; exon_id "ENSMUSE00000770267.2"; level 2; transcript_support_level "2"; mgi_id "MGI:1928492"; havana_gene "OTTMUSG00000028295.1"; havana_transcript "OTTMUST00000070110.1";
chr19	HAVANA	transcript	12673168	12692195	0	+	.	gene_id "ENSMUSG00000024694.10"; transcript_id "ENSMUST00000128987.2"; gene_type "protein_coding"; gene_name "Keg1"; transcript_type "retained_intron"; transcript_name "Keg1-203"; level 2; transcript_support_level "2"; mgi_id "MGI:1928492"; havana_gene "OTTMUSG00000028295.1"; havana_transcript "OTTMUST00000070110.1";
chr19	HAVANA	exon	12673178	12673205	0	+	.	gene_id "ENSMUSG00000024694.10"; transcript_id "ENSMUST00000147335.8"; gene_type "protein_coding"; gene_name "Keg1"; transcript_type "retained_intron"; transcript_name "Keg1-205"; exon_number 1; exon_id "ENSMUSE00000817894.2"; level 2; transcript_support_level "2"; mgi_id "MGI:1928492"; havana_gene "OTTMUSG00000028295.1"; havana_transcript "OTTMUST00000070115.1";
chr19	HAVANA	exon	12673178	12673205	0	+	.	gene_id "ENSMUSG00000024694.10"; transcript_id "ENSMUST00000154822.2"; gene_type "protein_coding"; gene_name "Keg1"; transcript_type "protein_coding"; transcript_name "Keg1-207"; exon_number 1; exon_id "ENSMUSE00000817894.2"; level 2; protein_id "ENSMUSP00000119879.2"; transcript_support_level "3"; mgi_id "MGI:1928492"; tag "mRNA_end_NF"; tag "cds_end_NF"; havana_gene "OTTMUSG00000028295.1"; havana_transcript "OTTMUST00000070114.1";
chr19	HAVANA	UTR	12673178	12673205	0	+	.	gene_id "ENSMUSG00000024694.10"; transcript_id "ENSMUST00000154822.2"; gene_type "protein_coding"; gene_name "Keg1"; transcript_type "protein_coding"; transcript_name "Keg1-207"; exon_number 1; exon_id "ENSMUSE00000817894.2"; level 2; protein_id "ENSMUSP00000119879.2"; transcript_support_level "3"; mgi_id "MGI:1928492"; tag "mRNA_end_NF"; tag "cds_end_NF"; havana_gene "OTTMUSG00000028295.1"; havana_transcript "OTTMUST00000070114.1";
chr19	HAVANA	transcript	12673178	12692117	0	+	.	gene_id "ENSMUSG00000024694.10"; transcript_id "ENSMUST00000147335.8"; gene_type "protein_coding"; gene_name "Keg1"; transcript_type "retained_intron"; transcript_name "Keg1-205"; level 2; transcript_support_level "2"; mgi_id "MGI:1928492"; havana_gene "OTTMUSG00000028295.1"; havana_transcript "OTTMUST00000070115.1";
chr19	HAVANA	transcript	12673178	12696481	0	+	.	gene_id "ENSMUSG00000024694.10"; transcript_id "ENSMUST00000154822.2"; gene_type "protein_coding"; gene_name "Keg1"; transcript_type "protein_coding"; transcript_name "Keg1-207"; level 2; protein_id "ENSMUSP00000119879.2"; transcript_support_level "3"; mgi_id "MGI:1928492"; tag "mRNA_end_NF"; tag "cds_end_NF"; havana_gene "OTTMUSG00000028295.1"; havana_transcript "OTTMUST00000070114.1";
chr19	HAVANA	UTR	12686961	12686972	0	+	.	gene_id "ENSMUSG00000024694.10"; transcript_id "ENSMUST00000025598.10"; gene_type "protein_coding"; gene_name "Keg1"; transcript_type "protein_coding"; transcript_name "Keg1-201"; exon_number 2; exon_id "ENSMUSE00001307841.2"; level 2; protein_id "ENSMUSP00000025598.4"; transcript_support_level "1"; mgi_id "MGI:1928492"; tag "basic"; tag "Ensembl_canonical"; tag "GENCODE_Primary"; tag "appris_principal_1"; tag "CCDS"; ccdsid "CCDS29636.1"; havana_gene "OTTMUSG00000028295.1"; havana_transcript "OTTMUST00000070109.1";
chr19	HAVANA	UTR	12686961	12686972	0	+	.	gene_id "ENSMUSG00000024694.10"; transcript_id "ENSMUST00000138545.8"; gene_type "protein_coding"; gene_name "Keg1"; transcript_type "protein_coding"; transcript_name "Keg1-204"; exon_number 2; exon_id "ENSMUSE00001307841.2"; level 2; protein_id "ENSMUSP00000116555.2"; transcript_support_level "2"; mgi_id "MGI:1928492"; tag "mRNA_end_NF"; tag "cds_end_NF"; havana_gene "OTTMUSG00000028295.1"; havana_transcript "OTTMUST00000070113.1";
chr19	HAVANA	UTR	12686961	12686972	0	+	.	gene_id "ENSMUSG00000024694.10"; transcript_id "ENSMUST00000154822.2"; gene_type "protein_coding"; gene_name "Keg1"; transcript_type "protein_coding"; transcript_name "Keg1-207"; exon_number 2; exon_id "ENSMUSE00001307841.2"; level 2; protein_id "ENSMUSP00000119879.2"; transcript_support_level "3"; mgi_id "MGI:1928492"; tag "mRNA_end_NF"; tag "cds_end_NF"; havana_gene "OTTMUSG00000028295.1"; havana_transcript "OTTMUST00000070114.1";
chr19	HAVANA	exon	12686961	12687050	0	+	.	gene_id "ENSMUSG00000024694.10"; transcript_id "ENSMUST00000025598.10"; gene_type "protein_coding"; gene_name "Keg1"; transcript_type "protein_coding"; transcript_name "Keg1-201"; exon_number 2; exon_id "ENSMUSE00001307841.2"; level 2; protein_id "ENSMUSP00000025598.4"; transcript_support_level "1"; mgi_id "MGI:1928492"; tag "basic"; tag "Ensembl_canonical"; tag "GENCODE_Primary"; tag "appris_principal_1"; tag "CCDS"; ccdsid "CCDS29636.1"; havana_gene "OTTMUSG00000028295.1"; havana_transcript "OTTMUST00000070109.1";
chr19	HAVANA	exon	12686961	12687050	0	+	.	gene_id "ENSMUSG00000024694.10"; transcript_id "ENSMUST00000123407.8"; gene_type "protein_coding"; gene_name "Keg1"; transcript_type "retained_intron"; transcript_name "Keg1-202"; exon_number 2; exon_id "ENSMUSE00001265340.2"; level 2; transcript_support_level "1"; mgi_id "MGI:1928492"; havana_gene "OTTMUSG00000028295.1"; havana_transcript "OTTMUST00000070111.1";
chr19	HAVANA	exon	12686961	12687050	0	+	.	gene_id "ENSMUSG00000024694.10"; transcript_id "ENSMUST00000138545.8"; gene_type "protein_coding"; gene_name "Keg1"; transcript_type "protein_coding"; transcript_name "Keg1-204"; exon_number 2; exon_id "ENSMUSE00001307841.2"; level 2; protein_id "ENSMUSP00000116555.2"; transcript_support_level "2"; mgi_id "MGI:1928492"; tag "mRNA_end_NF"; tag "cds_end_NF"; havana_gene "OTTMUSG00000028295.1"; havana_transcript "OTTMUST00000070113.1";
chr19	HAVANA	exon	12686961	12687050	0	+	.	gene_id "ENSMUSG00000024694.10"; transcript_id "ENSMUST00000147335.8"; gene_type "protein_coding"; gene_name "Keg1"; transcript_type "retained_intron"; transcript_name "Keg1-205"; exon_number 2; exon_id "ENSMUSE00001265340.2"; level 2; transcript_support_level "2"; mgi_id "MGI:1928492"; havana_gene "OTTMUSG00000028295.1"; havana_transcript "OTTMUST00000070115.1";
chr19	HAVANA	exon	12686961	12687050	0	+	.	gene_id "ENSMUSG00000024694.10"; transcript_id "ENSMUST00000154822.2"; gene_type "protein_coding"; gene_name "Keg1"; transcript_type "protein_coding"; transcript_name "Keg1-207"; exon_number 2; exon_id "ENSMUSE00001307841.2"; level 2; protein_id "ENSMUSP00000119879.2"; transcript_support_level "3"; mgi_id "MGI:1928492"; tag "mRNA_end_NF"; tag "cds_end_NF"; havana_gene "OTTMUSG00000028295.1"; havana_transcript "OTTMUST00000070114.1";
chr19	ENSEMBL_gcm37	exon	12686961	12687050	0.131097008431388	+	.	gene_id "ENSMUSG00000024694.10"; transcript_id "ENSMUSG00000024694.10_tx_2"; exon_id "chr19_12686961_12687050_+"; exonnum "2"; txlen "734";
chr19	HAVANA	exon	12686961	12687114	0	+	.	gene_id "ENSMUSG00000024694.10"; transcript_id "ENSMUST00000152017.8"; gene_type "protein_coding"; gene_name "Keg1"; transcript_type "protein_coding_CDS_not_defined"; transcript_name "Keg1-206"; exon_number 2; exon_id "ENSMUSE00000822463.2"; level 2; transcript_support_level "3"; mgi_id "MGI:1928492"; havana_gene "OTTMUSG00000028295.1"; havana_transcript "OTTMUST00000070112.1";
chr19	HAVANA	exon	12686961	12688453	0	+	.	gene_id "ENSMUSG00000024694.10"; transcript_id "ENSMUST00000128987.2"; gene_type "protein_coding"; gene_name "Keg1"; transcript_type "retained_intron"; transcript_name "Keg1-203"; exon_number 2; exon_id "ENSMUSE00000802290.2"; level 2; transcript_support_level "2"; mgi_id "MGI:1928492"; havana_gene "OTTMUSG00000028295.1"; havana_transcript "OTTMUST00000070110.1";
chr19	HAVANA	start_codon	12686973	12686975	0	+	0	gene_id "ENSMUSG00000024694.10"; transcript_id "ENSMUST00000025598.10"; gene_type "protein_coding"; gene_name "Keg1"; transcript_type "protein_coding"; transcript_name "Keg1-201"; exon_number 2; exon_id "ENSMUSE00001307841.2"; level 2; protein_id "ENSMUSP00000025598.4"; transcript_support_level "1"; mgi_id "MGI:1928492"; tag "basic"; tag "Ensembl_canonical"; tag "GENCODE_Primary"; tag "appris_principal_1"; tag "CCDS"; ccdsid "CCDS29636.1"; havana_gene "OTTMUSG00000028295.1"; havana_transcript "OTTMUST00000070109.1";
chr19	HAVANA	start_codon	12686973	12686975	0	+	0	gene_id "ENSMUSG00000024694.10"; transcript_id "ENSMUST00000138545.8"; gene_type "protein_coding"; gene_name "Keg1"; transcript_type "protein_coding"; transcript_name "Keg1-204"; exon_number 2; exon_id "ENSMUSE00001307841.2"; level 2; protein_id "ENSMUSP00000116555.2"; transcript_support_level "2"; mgi_id "MGI:1928492"; tag "mRNA_end_NF"; tag "cds_end_NF"; havana_gene "OTTMUSG00000028295.1"; havana_transcript "OTTMUST00000070113.1";
chr19	HAVANA	start_codon	12686973	12686975	0	+	0	gene_id "ENSMUSG00000024694.10"; transcript_id "ENSMUST00000154822.2"; gene_type "protein_coding"; gene_name "Keg1"; transcript_type "protein_coding"; transcript_name "Keg1-207"; exon_number 2; exon_id "ENSMUSE00001307841.2"; level 2; protein_id "ENSMUSP00000119879.2"; transcript_support_level "3"; mgi_id "MGI:1928492"; tag "mRNA_end_NF"; tag "cds_end_NF"; havana_gene "OTTMUSG00000028295.1"; havana_transcript "OTTMUST00000070114.1";
chr19	HAVANA	CDS	12686973	12687050	0	+	0	gene_id "ENSMUSG00000024694.10"; transcript_id "ENSMUST00000025598.10"; gene_type "protein_coding"; gene_name "Keg1"; transcript_type "protein_coding"; transcript_name "Keg1-201"; exon_number 2; exon_id "ENSMUSE00001307841.2"; level 2; protein_id "ENSMUSP00000025598.4"; transcript_support_level "1"; mgi_id "MGI:1928492"; tag "basic"; tag "Ensembl_canonical"; tag "GENCODE_Primary"; tag "appris_principal_1"; tag "CCDS"; ccdsid "CCDS29636.1"; havana_gene "OTTMUSG00000028295.1"; havana_transcript "OTTMUST00000070109.1";
chr19	HAVANA	CDS	12686973	12687050	0	+	0	gene_id "ENSMUSG00000024694.10"; transcript_id "ENSMUST00000138545.8"; gene_type "protein_coding"; gene_name "Keg1"; transcript_type "protein_coding"; transcript_name "Keg1-204"; exon_number 2; exon_id "ENSMUSE00001307841.2"; level 2; protein_id "ENSMUSP00000116555.2"; transcript_support_level "2"; mgi_id "MGI:1928492"; tag "mRNA_end_NF"; tag "cds_end_NF"; havana_gene "OTTMUSG00000028295.1"; havana_transcript "OTTMUST00000070113.1";
chr19	HAVANA	CDS	12686973	12687050	0	+	0	gene_id "ENSMUSG00000024694.10"; transcript_id "ENSMUST00000154822.2"; gene_type "protein_coding"; gene_name "Keg1"; transcript_type "protein_coding"; transcript_name "Keg1-207"; exon_number 2; exon_id "ENSMUSE00001307841.2"; level 2; protein_id "ENSMUSP00000119879.2"; transcript_support_level "3"; mgi_id "MGI:1928492"; tag "mRNA_end_NF"; tag "cds_end_NF"; havana_gene "OTTMUSG00000028295.1"; havana_transcript "OTTMUST00000070114.1";
chr19	HAVANA	exon	12688346	12688453	0	+	.	gene_id "ENSMUSG00000024694.10"; transcript_id "ENSMUST00000025598.10"; gene_type "protein_coding"; gene_name "Keg1"; transcript_type "protein_coding"; transcript_name "Keg1-201"; exon_number 3; exon_id "ENSMUSE00001288474.2"; level 2; protein_id "ENSMUSP00000025598.4"; transcript_support_level "1"; mgi_id "MGI:1928492"; tag "basic"; tag "Ensembl_canonical"; tag "GENCODE_Primary"; tag "appris_principal_1"; tag "CCDS"; ccdsid "CCDS29636.1"; havana_gene "OTTMUSG00000028295.1"; havana_transcript "OTTMUST00000070109.1";
chr19	HAVANA	CDS	12688346	12688453	0	+	0	gene_id "ENSMUSG00000024694.10"; transcript_id "ENSMUST00000025598.10"; gene_type "protein_coding"; gene_name "Keg1"; transcript_type "protein_coding"; transcript_name "Keg1-201"; exon_number 3; exon_id "ENSMUSE00001288474.2"; level 2; protein_id "ENSMUSP00000025598.4"; transcript_support_level "1"; mgi_id "MGI:1928492"; tag "basic"; tag "Ensembl_canonical"; tag "GENCODE_Primary"; tag "appris_principal_1"; tag "CCDS"; ccdsid "CCDS29636.1"; havana_gene "OTTMUSG00000028295.1"; havana_transcript "OTTMUST00000070109.1";
chr19	HAVANA	exon	12688346	12688453	0	+	.	gene_id "ENSMUSG00000024694.10"; transcript_id "ENSMUST00000152017.8"; gene_type "protein_coding"; gene_name "Keg1"; transcript_type "protein_coding_CDS_not_defined"; transcript_name "Keg1-206"; exon_number 3; exon_id "ENSMUSE00001231806.2"; level 2; transcript_support_level "3"; mgi_id "MGI:1928492"; havana_gene "OTTMUSG00000028295.1"; havana_transcript "OTTMUST00000070112.1";
chr19	HAVANA	exon	12688346	12688453	0	+	.	gene_id "ENSMUSG00000024694.10"; transcript_id "ENSMUST00000123407.8"; gene_type "protein_coding"; gene_name "Keg1"; transcript_type "retained_intron"; transcript_name "Keg1-202"; exon_number 3; exon_id "ENSMUSE00001231806.2"; level 2; transcript_support_level "1"; mgi_id "MGI:1928492"; havana_gene "OTTMUSG00000028295.1"; havana_transcript "OTTMUST00000070111.1";
chr19	ENSEMBL_gcm37	exon	12688346	12688453	0.131097008431388	+	.	gene_id "ENSMUSG00000024694.10"; transcript_id "ENSMUSG00000024694.10_tx_2"; exon_id "chr19_12688346_12688453_+"; exonnum "3"; txlen "734";
chr19	HAVANA	exon	12688376	12688453	0	+	.	gene_id "ENSMUSG00000024694.10"; transcript_id "ENSMUST00000138545.8"; gene_type "protein_coding"; gene_name "Keg1"; transcript_type "protein_coding"; transcript_name "Keg1-204"; exon_number 3; exon_id "ENSMUSE00001227887.2"; level 2; protein_id "ENSMUSP00000116555.2"; transcript_support_level "2"; mgi_id "MGI:1928492"; tag "mRNA_end_NF"; tag "cds_end_NF"; havana_gene "OTTMUSG00000028295.1"; havana_transcript "OTTMUST00000070113.1";
chr19	HAVANA	CDS	12688376	12688453	0	+	0	gene_id "ENSMUSG00000024694.10"; transcript_id "ENSMUST00000138545.8"; gene_type "protein_coding"; gene_name "Keg1"; transcript_type "protein_coding"; transcript_name "Keg1-204"; exon_number 3; exon_id "ENSMUSE00001227887.2"; level 2; protein_id "ENSMUSP00000116555.2"; transcript_support_level "2"; mgi_id "MGI:1928492"; tag "mRNA_end_NF"; tag "cds_end_NF"; havana_gene "OTTMUSG00000028295.1"; havana_transcript "OTTMUST00000070113.1";
chr19	HAVANA	exon	12688376	12688453	0	+	.	gene_id "ENSMUSG00000024694.10"; transcript_id "ENSMUST00000147335.8"; gene_type "protein_coding"; gene_name "Keg1"; transcript_type "retained_intron"; transcript_name "Keg1-205"; exon_number 3; exon_id "ENSMUSE00001220251.2"; level 2; transcript_support_level "2"; mgi_id "MGI:1928492"; havana_gene "OTTMUSG00000028295.1"; havana_transcript "OTTMUST00000070115.1";
chr19	HAVANA	exon	12688376	12688453	0	+	.	gene_id "ENSMUSG00000024694.10"; transcript_id "ENSMUST00000154822.2"; gene_type "protein_coding"; gene_name "Keg1"; transcript_type "protein_coding"; transcript_name "Keg1-207"; exon_number 3; exon_id "ENSMUSE00001227887.2"; level 2; protein_id "ENSMUSP00000119879.2"; transcript_support_level "3"; mgi_id "MGI:1928492"; tag "mRNA_end_NF"; tag "cds_end_NF"; havana_gene "OTTMUSG00000028295.1"; havana_transcript "OTTMUST00000070114.1";
chr19	HAVANA	CDS	12688376	12688453	0	+	0	gene_id "ENSMUSG00000024694.10"; transcript_id "ENSMUST00000154822.2"; gene_type "protein_coding"; gene_name "Keg1"; transcript_type "protein_coding"; transcript_name "Keg1-207"; exon_number 3; exon_id "ENSMUSE00001227887.2"; level 2; protein_id "ENSMUSP00000119879.2"; transcript_support_level "3"; mgi_id "MGI:1928492"; tag "mRNA_end_NF"; tag "cds_end_NF"; havana_gene "OTTMUSG00000028295.1"; havana_transcript "OTTMUST00000070114.1";
chr19	HAVANA	exon	12691871	12691997	0	+	.	gene_id "ENSMUSG00000024694.10"; transcript_id "ENSMUST00000025598.10"; gene_type "protein_coding"; gene_name "Keg1"; transcript_type "protein_coding"; transcript_name "Keg1-201"; exon_number 4; exon_id "ENSMUSE00001287329.2"; level 2; protein_id "ENSMUSP00000025598.4"; transcript_support_level "1"; mgi_id "MGI:1928492"; tag "basic"; tag "Ensembl_canonical"; tag "GENCODE_Primary"; tag "appris_principal_1"; tag "CCDS"; ccdsid "CCDS29636.1"; havana_gene "OTTMUSG00000028295.1"; havana_transcript "OTTMUST00000070109.1";
chr19	HAVANA	CDS	12691871	12691997	0	+	0	gene_id "ENSMUSG00000024694.10"; transcript_id "ENSMUST00000025598.10"; gene_type "protein_coding"; gene_name "Keg1"; transcript_type "protein_coding"; transcript_name "Keg1-201"; exon_number 4; exon_id "ENSMUSE00001287329.2"; level 2; protein_id "ENSMUSP00000025598.4"; transcript_support_level "1"; mgi_id "MGI:1928492"; tag "basic"; tag "Ensembl_canonical"; tag "GENCODE_Primary"; tag "appris_principal_1"; tag "CCDS"; ccdsid "CCDS29636.1"; havana_gene "OTTMUSG00000028295.1"; havana_transcript "OTTMUST00000070109.1";
chr19	HAVANA	exon	12691871	12691997	0	+	.	gene_id "ENSMUSG00000024694.10"; transcript_id "ENSMUST00000152017.8"; gene_type "protein_coding"; gene_name "Keg1"; transcript_type "protein_coding_CDS_not_defined"; transcript_name "Keg1-206"; exon_number 4; exon_id "ENSMUSE00001258494.2"; level 2; transcript_support_level "3"; mgi_id "MGI:1928492"; havana_gene "OTTMUSG00000028295.1"; havana_transcript "OTTMUST00000070112.1";
chr19	HAVANA	exon	12691871	12691997	0	+	.	gene_id "ENSMUSG00000024694.10"; transcript_id "ENSMUST00000123407.8"; gene_type "protein_coding"; gene_name "Keg1"; transcript_type "retained_intron"; transcript_name "Keg1-202"; exon_number 4; exon_id "ENSMUSE00001258494.2"; level 2; transcript_support_level "1"; mgi_id "MGI:1928492"; havana_gene "OTTMUSG00000028295.1"; havana_transcript "OTTMUST00000070111.1";
chr19	HAVANA	exon	12691871	12691997	0	+	.	gene_id "ENSMUSG00000024694.10"; transcript_id "ENSMUST00000138545.8"; gene_type "protein_coding"; gene_name "Keg1"; transcript_type "protein_coding"; transcript_name "Keg1-204"; exon_number 4; exon_id "ENSMUSE00001287329.2"; level 2; protein_id "ENSMUSP00000116555.2"; transcript_support_level "2"; mgi_id "MGI:1928492"; tag "mRNA_end_NF"; tag "cds_end_NF"; havana_gene "OTTMUSG00000028295.1"; havana_transcript "OTTMUST00000070113.1";
chr19	HAVANA	CDS	12691871	12691997	0	+	0	gene_id "ENSMUSG00000024694.10"; transcript_id "ENSMUST00000138545.8"; gene_type "protein_coding"; gene_name "Keg1"; transcript_type "protein_coding"; transcript_name "Keg1-204"; exon_number 4; exon_id "ENSMUSE00001287329.2"; level 2; protein_id "ENSMUSP00000116555.2"; transcript_support_level "2"; mgi_id "MGI:1928492"; tag "mRNA_end_NF"; tag "cds_end_NF"; havana_gene "OTTMUSG00000028295.1"; havana_transcript "OTTMUST00000070113.1";
chr19	HAVANA	exon	12691871	12691997	0	+	.	gene_id "ENSMUSG00000024694.10"; transcript_id "ENSMUST00000154822.2"; gene_type "protein_coding"; gene_name "Keg1"; transcript_type "protein_coding"; transcript_name "Keg1-207"; exon_number 4; exon_id "ENSMUSE00001287329.2"; level 2; protein_id "ENSMUSP00000119879.2"; transcript_support_level "3"; mgi_id "MGI:1928492"; tag "mRNA_end_NF"; tag "cds_end_NF"; havana_gene "OTTMUSG00000028295.1"; havana_transcript "OTTMUST00000070114.1";
chr19	HAVANA	CDS	12691871	12691997	0	+	0	gene_id "ENSMUSG00000024694.10"; transcript_id "ENSMUST00000154822.2"; gene_type "protein_coding"; gene_name "Keg1"; transcript_type "protein_coding"; transcript_name "Keg1-207"; exon_number 4; exon_id "ENSMUSE00001287329.2"; level 2; protein_id "ENSMUSP00000119879.2"; transcript_support_level "3"; mgi_id "MGI:1928492"; tag "mRNA_end_NF"; tag "cds_end_NF"; havana_gene "OTTMUSG00000028295.1"; havana_transcript "OTTMUST00000070114.1";
chr19	ENSEMBL_gcm37	exon	12691871	12691997	0.131097008431388	+	.	gene_id "ENSMUSG00000024694.10"; transcript_id "ENSMUSG00000024694.10_tx_2"; exon_id "chr19_12691871_12691997_+"; exonnum "4"; txlen "734";
chr19	HAVANA	exon	12691871	12692117	0	+	.	gene_id "ENSMUSG00000024694.10"; transcript_id "ENSMUST00000147335.8"; gene_type "protein_coding"; gene_name "Keg1"; transcript_type "retained_intron"; transcript_name "Keg1-205"; exon_number 4; exon_id "ENSMUSE00000835387.2"; level 2; transcript_support_level "2"; mgi_id "MGI:1928492"; havana_gene "OTTMUSG00000028295.1"; havana_transcript "OTTMUST00000070115.1";
chr19	HAVANA	exon	12691871	12692195	0	+	.	gene_id "ENSMUSG00000024694.10"; transcript_id "ENSMUST00000128987.2"; gene_type "protein_coding"; gene_name "Keg1"; transcript_type "retained_intron"; transcript_name "Keg1-203"; exon_number 3; exon_id "ENSMUSE00000745584.2"; level 2; transcript_support_level "2"; mgi_id "MGI:1928492"; havana_gene "OTTMUSG00000028295.1"; havana_transcript "OTTMUST00000070110.1";
chr19	HAVANA	exon	12693262	12693411	0	+	.	gene_id "ENSMUSG00000024694.10"; transcript_id "ENSMUST00000152017.8"; gene_type "protein_coding"; gene_name "Keg1"; transcript_type "protein_coding_CDS_not_defined"; transcript_name "Keg1-206"; exon_number 5; exon_id "ENSMUSE00000809881.2"; level 2; transcript_support_level "3"; mgi_id "MGI:1928492"; havana_gene "OTTMUSG00000028295.1"; havana_transcript "OTTMUST00000070112.1";
chr19	HAVANA	exon	12693262	12693433	0	+	.	gene_id "ENSMUSG00000024694.10"; transcript_id "ENSMUST00000025598.10"; gene_type "protein_coding"; gene_name "Keg1"; transcript_type "protein_coding"; transcript_name "Keg1-201"; exon_number 5; exon_id "ENSMUSE00000144422.2"; level 2; protein_id "ENSMUSP00000025598.4"; transcript_support_level "1"; mgi_id "MGI:1928492"; tag "basic"; tag "Ensembl_canonical"; tag "GENCODE_Primary"; tag "appris_principal_1"; tag "CCDS"; ccdsid "CCDS29636.1"; havana_gene "OTTMUSG00000028295.1"; havana_transcript "OTTMUST00000070109.1";
chr19	HAVANA	CDS	12693262	12693433	0	+	2	gene_id "ENSMUSG00000024694.10"; transcript_id "ENSMUST00000025598.10"; gene_type "protein_coding"; gene_name "Keg1"; transcript_type "protein_coding"; transcript_name "Keg1-201"; exon_number 5; exon_id "ENSMUSE00000144422.2"; level 2; protein_id "ENSMUSP00000025598.4"; transcript_support_level "1"; mgi_id "MGI:1928492"; tag "basic"; tag "Ensembl_canonical"; tag "GENCODE_Primary"; tag "appris_principal_1"; tag "CCDS"; ccdsid "CCDS29636.1"; havana_gene "OTTMUSG00000028295.1"; havana_transcript "OTTMUST00000070109.1";
chr19	HAVANA	exon	12693262	12693433	0	+	.	gene_id "ENSMUSG00000024694.10"; transcript_id "ENSMUST00000138545.8"; gene_type "protein_coding"; gene_name "Keg1"; transcript_type "protein_coding"; transcript_name "Keg1-204"; exon_number 5; exon_id "ENSMUSE00000144422.2"; level 2; protein_id "ENSMUSP00000116555.2"; transcript_support_level "2"; mgi_id "MGI:1928492"; tag "mRNA_end_NF"; tag "cds_end_NF"; havana_gene "OTTMUSG00000028295.1"; havana_transcript "OTTMUST00000070113.1";
chr19	HAVANA	CDS	12693262	12693433	0	+	2	gene_id "ENSMUSG00000024694.10"; transcript_id "ENSMUST00000138545.8"; gene_type "protein_coding"; gene_name "Keg1"; transcript_type "protein_coding"; transcript_name "Keg1-204"; exon_number 5; exon_id "ENSMUSE00000144422.2"; level 2; protein_id "ENSMUSP00000116555.2"; transcript_support_level "2"; mgi_id "MGI:1928492"; tag "mRNA_end_NF"; tag "cds_end_NF"; havana_gene "OTTMUSG00000028295.1"; havana_transcript "OTTMUST00000070113.1";
chr19	HAVANA	exon	12693262	12693433	0	+	.	gene_id "ENSMUSG00000024694.10"; transcript_id "ENSMUST00000154822.2"; gene_type "protein_coding"; gene_name "Keg1"; transcript_type "protein_coding"; transcript_name "Keg1-207"; exon_number 5; exon_id "ENSMUSE00000144422.2"; level 2; protein_id "ENSMUSP00000119879.2"; transcript_support_level "3"; mgi_id "MGI:1928492"; tag "mRNA_end_NF"; tag "cds_end_NF"; havana_gene "OTTMUSG00000028295.1"; havana_transcript "OTTMUST00000070114.1";
chr19	HAVANA	CDS	12693262	12693433	0	+	2	gene_id "ENSMUSG00000024694.10"; transcript_id "ENSMUST00000154822.2"; gene_type "protein_coding"; gene_name "Keg1"; transcript_type "protein_coding"; transcript_name "Keg1-207"; exon_number 5; exon_id "ENSMUSE00000144422.2"; level 2; protein_id "ENSMUSP00000119879.2"; transcript_support_level "3"; mgi_id "MGI:1928492"; tag "mRNA_end_NF"; tag "cds_end_NF"; havana_gene "OTTMUSG00000028295.1"; havana_transcript "OTTMUST00000070114.1";
chr19	ENSEMBL_gcm37	exon	12693262	12693433	0.131097008431388	+	.	gene_id "ENSMUSG00000024694.10"; transcript_id "ENSMUSG00000024694.10_tx_2"; exon_id "chr19_12693262_12693433_+"; exonnum "5"; txlen "734";
chr19	HAVANA	exon	12693262	12695928	0	+	.	gene_id "ENSMUSG00000024694.10"; transcript_id "ENSMUST00000123407.8"; gene_type "protein_coding"; gene_name "Keg1"; transcript_type "retained_intron"; transcript_name "Keg1-202"; exon_number 5; exon_id "ENSMUSE00000771853.2"; level 2; transcript_support_level "1"; mgi_id "MGI:1928492"; havana_gene "OTTMUSG00000028295.1"; havana_transcript "OTTMUST00000070111.1";
chr19	sragcm37_ss	exon	12693866	12694053	0.131097008431388	+	.	gene_id "ENSMUSG00000024694.10"; transcript_id "ENSMUSG00000024694.10_tx_2"; exon_id "chr19_12693866_12694053_+"; exonnum "6"; txlen "734";
chr19	HAVANA	exon	12696144	12696371	0	+	.	gene_id "ENSMUSG00000024694.10"; transcript_id "ENSMUST00000138545.8"; gene_type "protein_coding"; gene_name "Keg1"; transcript_type "protein_coding"; transcript_name "Keg1-204"; exon_number 6; exon_id "ENSMUSE00000836181.2"; level 2; protein_id "ENSMUSP00000116555.2"; transcript_support_level "2"; mgi_id "MGI:1928492"; tag "mRNA_end_NF"; tag "cds_end_NF"; havana_gene "OTTMUSG00000028295.1"; havana_transcript "OTTMUST00000070113.1";
chr19	HAVANA	CDS	12696144	12696371	0	+	1	gene_id "ENSMUSG00000024694.10"; transcript_id "ENSMUST00000138545.8"; gene_type "protein_coding"; gene_name "Keg1"; transcript_type "protein_coding"; transcript_name "Keg1-204"; exon_number 6; exon_id "ENSMUSE00000836181.2"; level 2; protein_id "ENSMUSP00000116555.2"; transcript_support_level "2"; mgi_id "MGI:1928492"; tag "mRNA_end_NF"; tag "cds_end_NF"; havana_gene "OTTMUSG00000028295.1"; havana_transcript "OTTMUST00000070113.1";
chr19	HAVANA	CDS	12696144	12696543	0	+	1	gene_id "ENSMUSG00000024694.10"; transcript_id "ENSMUST00000025598.10"; gene_type "protein_coding"; gene_name "Keg1"; transcript_type "protein_coding"; transcript_name "Keg1-201"; exon_number 6; exon_id "ENSMUSE00000401356.5"; level 2; protein_id "ENSMUSP00000025598.4"; transcript_support_level "1"; mgi_id "MGI:1928492"; tag "basic"; tag "Ensembl_canonical"; tag "GENCODE_Primary"; tag "appris_principal_1"; tag "CCDS"; ccdsid "CCDS29636.1"; havana_gene "OTTMUSG00000028295.1"; havana_transcript "OTTMUST00000070109.1";
chr19	HAVANA	exon	12696144	12697266	0	+	.	gene_id "ENSMUSG00000024694.10"; transcript_id "ENSMUST00000025598.10"; gene_type "protein_coding"; gene_name "Keg1"; transcript_type "protein_coding"; transcript_name "Keg1-201"; exon_number 6; exon_id "ENSMUSE00000401356.5"; level 2; protein_id "ENSMUSP00000025598.4"; transcript_support_level "1"; mgi_id "MGI:1928492"; tag "basic"; tag "Ensembl_canonical"; tag "GENCODE_Primary"; tag "appris_principal_1"; tag "CCDS"; ccdsid "CCDS29636.1"; havana_gene "OTTMUSG00000028295.1"; havana_transcript "OTTMUST00000070109.1";
chr19	HAVANA	exon	12696273	12696481	0	+	.	gene_id "ENSMUSG00000024694.10"; transcript_id "ENSMUST00000154822.2"; gene_type "protein_coding"; gene_name "Keg1"; transcript_type "protein_coding"; transcript_name "Keg1-207"; exon_number 6; exon_id "ENSMUSE00000834786.2"; level 2; protein_id "ENSMUSP00000119879.2"; transcript_support_level "3"; mgi_id "MGI:1928492"; tag "mRNA_end_NF"; tag "cds_end_NF"; havana_gene "OTTMUSG00000028295.1"; havana_transcript "OTTMUST00000070114.1";
chr19	HAVANA	CDS	12696273	12696481	0	+	1	gene_id "ENSMUSG00000024694.10"; transcript_id "ENSMUST00000154822.2"; gene_type "protein_coding"; gene_name "Keg1"; transcript_type "protein_coding"; transcript_name "Keg1-207"; exon_number 6; exon_id "ENSMUSE00000834786.2"; level 2; protein_id "ENSMUSP00000119879.2"; transcript_support_level "3"; mgi_id "MGI:1928492"; tag "mRNA_end_NF"; tag "cds_end_NF"; havana_gene "OTTMUSG00000028295.1"; havana_transcript "OTTMUST00000070114.1";
chr19	HAVANA	stop_codon	12696544	12696546	0	+	0	gene_id "ENSMUSG00000024694.10"; transcript_id "ENSMUST00000025598.10"; gene_type "protein_coding"; gene_name "Keg1"; transcript_type "protein_coding"; transcript_name "Keg1-201"; exon_number 6; exon_id "ENSMUSE00000401356.5"; level 2; protein_id "ENSMUSP00000025598.4"; transcript_support_level "1"; mgi_id "MGI:1928492"; tag "basic"; tag "Ensembl_canonical"; tag "GENCODE_Primary"; tag "appris_principal_1"; tag "CCDS"; ccdsid "CCDS29636.1"; havana_gene "OTTMUSG00000028295.1"; havana_transcript "OTTMUST00000070109.1";
chr19	HAVANA	UTR	12696544	12697266	0	+	.	gene_id "ENSMUSG00000024694.10"; transcript_id "ENSMUST00000025598.10"; gene_type "protein_coding"; gene_name "Keg1"; transcript_type "protein_coding"; transcript_name "Keg1-201"; exon_number 6; exon_id "ENSMUSE00000401356.5"; level 2; protein_id "ENSMUSP00000025598.4"; transcript_support_level "1"; mgi_id "MGI:1928492"; tag "basic"; tag "Ensembl_canonical"; tag "GENCODE_Primary"; tag "appris_principal_1"; tag "CCDS"; ccdsid "CCDS29636.1"; havana_gene "OTTMUSG00000028295.1"; havana_transcript "OTTMUST00000070109.1";
chr19	sragcm37_es	exon	12773135	12773408	3.55483131868111	+	.	gene_id "ENSMUSG00000024696.10"; transcript_id "ENSMUSG00000024696.10_tx_2"; exon_id "chr19_12773135_12773408_+"; exonnum "1"; txlen "1875";
chr19	HAVANA	exon	12773557	12773662	0	+	.	gene_id "ENSMUSG00000024696.10"; transcript_id "ENSMUST00000235690.2"; gene_type "protein_coding"; gene_name "Lpxn"; transcript_type "protein_coding"; transcript_name "Lpxn-202"; exon_number 1; exon_id "ENSMUSE00001461037.2"; level 2; protein_id "ENSMUSP00000157548.2"; mgi_id "MGI:2147677"; tag "basic"; tag "appris_alternative_2"; havana_gene "OTTMUSG00000073769.1"; havana_transcript "OTTMUST00000179002.1";
chr19	HAVANA	UTR	12773557	12773662	0	+	.	gene_id "ENSMUSG00000024696.10"; transcript_id "ENSMUST00000235690.2"; gene_type "protein_coding"; gene_name "Lpxn"; transcript_type "protein_coding"; transcript_name "Lpxn-202"; exon_number 1; exon_id "ENSMUSE00001461037.2"; level 2; protein_id "ENSMUSP00000157548.2"; mgi_id "MGI:2147677"; tag "basic"; tag "appris_alternative_2"; havana_gene "OTTMUSG00000073769.1"; havana_transcript "OTTMUST00000179002.1";
chr19	ENSEMBL_gcm37	exon	12773557	12773662	0.129405202573915	+	.	gene_id "ENSMUSG00000024696.10"; transcript_id "ENSMUSG00000024696.10_tx_8"; exon_id "chr19_12773557_12773662_+"; exonnum "1"; txlen "1802";
chr19	HAVANA	gene	12773557	12811171	0	+	.	gene_id "ENSMUSG00000024696.10"; gene_type "protein_coding"; gene_name "Lpxn"; level 2; mgi_id "MGI:2147677"; havana_gene "OTTMUSG00000073769.1";
chr19	HAVANA	transcript	12773557	12811171	0	+	.	gene_id "ENSMUSG00000024696.10"; transcript_id "ENSMUST00000235690.2"; gene_type "protein_coding"; gene_name "Lpxn"; transcript_type "protein_coding"; transcript_name "Lpxn-202"; level 2; protein_id "ENSMUSP00000157548.2"; mgi_id "MGI:2147677"; tag "basic"; tag "appris_alternative_2"; havana_gene "OTTMUSG00000073769.1"; havana_transcript "OTTMUST00000179002.1";
chr19	sragcm37_es	exon	12773722	12773798	0.547518026103664	+	.	gene_id "ENSMUSG00000024696.10"; transcript_id "ENSMUSG00000024696.10_tx_7"; exon_id "chr19_12773722_12773798_+"; exonnum "1"; txlen "1678";
chr19	sragcm37_mid	exon	12775949	12776043	0.66468220460612	+	.	gene_id "ENSMUSG00000024696.10"; transcript_id "ENSMUSG00000024696.10_tx_4"; exon_id "chr19_12775949_12776043_+"; exonnum "1"; txlen "599";
chr19	sragcm37_mid	exon	12775949	12776043	0.657630503917035	+	.	gene_id "ENSMUSG00000024696.10"; transcript_id "ENSMUSG00000024696.10_tx_5"; exon_id "chr19_12775949_12776043_+"; exonnum "1"; txlen "1649";
chr19	sragcm37_mid	exon	12775949	12776043	0.621600950603871	+	.	gene_id "ENSMUSG00000024696.10"; transcript_id "ENSMUSG00000024696.10_tx_6"; exon_id "chr19_12775949_12776043_+"; exonnum "1"; txlen "552";
chr19	sragcm37_mid	exon	12775949	12776043	0.129405202573915	+	.	gene_id "ENSMUSG00000024696.10"; transcript_id "ENSMUSG00000024696.10_tx_8"; exon_id "chr19_12775949_12776043_+"; exonnum "2"; txlen "1802";
chr19	HAVANA	UTR	12775961	12776030	0	+	.	gene_id "ENSMUSG00000024696.10"; transcript_id "ENSMUST00000025601.8"; gene_type "protein_coding"; gene_name "Lpxn"; transcript_type "protein_coding"; transcript_name "Lpxn-201"; exon_number 1; exon_id "ENSMUSE00000445944.6"; level 2; protein_id "ENSMUSP00000025601.7"; transcript_support_level "1"; mgi_id "MGI:2147677"; tag "basic"; tag "Ensembl_canonical"; tag "GENCODE_Primary"; tag "appris_principal_2"; tag "CCDS"; ccdsid "CCDS29638.1"; havana_gene "OTTMUSG00000073769.1"; havana_transcript "OTTMUST00000179003.1";
chr19	HAVANA	exon	12775961	12776043	0	+	.	gene_id "ENSMUSG00000024696.10"; transcript_id "ENSMUST00000025601.8"; gene_type "protein_coding"; gene_name "Lpxn"; transcript_type "protein_coding"; transcript_name "Lpxn-201"; exon_number 1; exon_id "ENSMUSE00000445944.6"; level 2; protein_id "ENSMUSP00000025601.7"; transcript_support_level "1"; mgi_id "MGI:2147677"; tag "basic"; tag "Ensembl_canonical"; tag "GENCODE_Primary"; tag "appris_principal_2"; tag "CCDS"; ccdsid "CCDS29638.1"; havana_gene "OTTMUSG00000073769.1"; havana_transcript "OTTMUST00000179003.1";
chr19	HAVANA	transcript	12775961	12811171	0	+	.	gene_id "ENSMUSG00000024696.10"; transcript_id "ENSMUST00000025601.8"; gene_type "protein_coding"; gene_name "Lpxn"; transcript_type "protein_coding"; transcript_name "Lpxn-201"; level 2; protein_id "ENSMUSP00000025601.7"; transcript_support_level "1"; mgi_id "MGI:2147677"; tag "basic"; tag "Ensembl_canonical"; tag "GENCODE_Primary"; tag "appris_principal_2"; tag "CCDS"; ccdsid "CCDS29638.1"; havana_gene "OTTMUSG00000073769.1"; havana_transcript "OTTMUST00000179003.1";
chr19	HAVANA	start_codon	12776031	12776033	0	+	0	gene_id "ENSMUSG00000024696.10"; transcript_id "ENSMUST00000025601.8"; gene_type "protein_coding"; gene_name "Lpxn"; transcript_type "protein_coding"; transcript_name "Lpxn-201"; exon_number 1; exon_id "ENSMUSE00000445944.6"; level 2; protein_id "ENSMUSP00000025601.7"; transcript_support_level "1"; mgi_id "MGI:2147677"; tag "basic"; tag "Ensembl_canonical"; tag "GENCODE_Primary"; tag "appris_principal_2"; tag "CCDS"; ccdsid "CCDS29638.1"; havana_gene "OTTMUSG00000073769.1"; havana_transcript "OTTMUST00000179003.1";
chr19	HAVANA	CDS	12776031	12776043	0	+	0	gene_id "ENSMUSG00000024696.10"; transcript_id "ENSMUST00000025601.8"; gene_type "protein_coding"; gene_name "Lpxn"; transcript_type "protein_coding"; transcript_name "Lpxn-201"; exon_number 1; exon_id "ENSMUSE00000445944.6"; level 2; protein_id "ENSMUSP00000025601.7"; transcript_support_level "1"; mgi_id "MGI:2147677"; tag "basic"; tag "Ensembl_canonical"; tag "GENCODE_Primary"; tag "appris_principal_2"; tag "CCDS"; ccdsid "CCDS29638.1"; havana_gene "OTTMUSG00000073769.1"; havana_transcript "OTTMUST00000179003.1";
chr19	sragcm37_es	exon	12780844	12781173	0.772280385367493	+	.	gene_id "ENSMUSG00000024696.10"; transcript_id "ENSMUSG00000024696.10_tx_3"; exon_id "chr19_12780844_12781173_+"; exonnum "1"; txlen "1931";
chr19	HAVANA	exon	12781297	12781454	0	+	.	gene_id "ENSMUSG00000024696.10"; transcript_id "ENSMUST00000235690.2"; gene_type "protein_coding"; gene_name "Lpxn"; transcript_type "protein_coding"; transcript_name "Lpxn-202"; exon_number 2; exon_id "ENSMUSE00001461293.2"; level 2; protein_id "ENSMUSP00000157548.2"; mgi_id "MGI:2147677"; tag "basic"; tag "appris_alternative_2"; havana_gene "OTTMUSG00000073769.1"; havana_transcript "OTTMUST00000179002.1";
chr19	HAVANA	UTR	12781297	12781454	0	+	.	gene_id "ENSMUSG00000024696.10"; transcript_id "ENSMUST00000235690.2"; gene_type "protein_coding"; gene_name "Lpxn"; transcript_type "protein_coding"; transcript_name "Lpxn-202"; exon_number 2; exon_id "ENSMUSE00001461293.2"; level 2; protein_id "ENSMUSP00000157548.2"; mgi_id "MGI:2147677"; tag "basic"; tag "appris_alternative_2"; havana_gene "OTTMUSG00000073769.1"; havana_transcript "OTTMUST00000179002.1";
chr19	HAVANA	exon	12781297	12781454	0	+	.	gene_id "ENSMUSG00000024696.10"; transcript_id "ENSMUST00000025601.8"; gene_type "protein_coding"; gene_name "Lpxn"; transcript_type "protein_coding"; transcript_name "Lpxn-201"; exon_number 2; exon_id "ENSMUSE00000445710.2"; level 2; protein_id "ENSMUSP00000025601.7"; transcript_support_level "1"; mgi_id "MGI:2147677"; tag "basic"; tag "Ensembl_canonical"; tag "GENCODE_Primary"; tag "appris_principal_2"; tag "CCDS"; ccdsid "CCDS29638.1"; havana_gene "OTTMUSG00000073769.1"; havana_transcript "OTTMUST00000179003.1";
chr19	HAVANA	CDS	12781297	12781454	0	+	2	gene_id "ENSMUSG00000024696.10"; transcript_id "ENSMUST00000025601.8"; gene_type "protein_coding"; gene_name "Lpxn"; transcript_type "protein_coding"; transcript_name "Lpxn-201"; exon_number 2; exon_id "ENSMUSE00000445710.2"; level 2; protein_id "ENSMUSP00000025601.7"; transcript_support_level "1"; mgi_id "MGI:2147677"; tag "basic"; tag "Ensembl_canonical"; tag "GENCODE_Primary"; tag "appris_principal_2"; tag "CCDS"; ccdsid "CCDS29638.1"; havana_gene "OTTMUSG00000073769.1"; havana_transcript "OTTMUST00000179003.1";
chr19	ENSEMBL_gcm37	exon	12781297	12781454	3.55483131868111	+	.	gene_id "ENSMUSG00000024696.10"; transcript_id "ENSMUSG00000024696.10_tx_2"; exon_id "chr19_12781297_12781454_+"; exonnum "2"; txlen "1875";
chr19	ENSEMBL_gcm37	exon	12781297	12781454	0.772280385367493	+	.	gene_id "ENSMUSG00000024696.10"; transcript_id "ENSMUSG00000024696.10_tx_3"; exon_id "chr19_12781297_12781454_+"; exonnum "2"; txlen "1931";
chr19	ENSEMBL_gcm37	exon	12781297	12781454	0.66468220460612	+	.	gene_id "ENSMUSG00000024696.10"; transcript_id "ENSMUSG00000024696.10_tx_4"; exon_id "chr19_12781297_12781454_+"; exonnum "2"; txlen "599";
chr19	ENSEMBL_gcm37	exon	12781297	12781454	0.657630503917035	+	.	gene_id "ENSMUSG00000024696.10"; transcript_id "ENSMUSG00000024696.10_tx_5"; exon_id "chr19_12781297_12781454_+"; exonnum "2"; txlen "1649";
chr19	ENSEMBL_gcm37	exon	12781297	12781454	0.621600950603871	+	.	gene_id "ENSMUSG00000024696.10"; transcript_id "ENSMUSG00000024696.10_tx_6"; exon_id "chr19_12781297_12781454_+"; exonnum "2"; txlen "552";
chr19	ENSEMBL_gcm37	exon	12781297	12781454	0.547518026103664	+	.	gene_id "ENSMUSG00000024696.10"; transcript_id "ENSMUSG00000024696.10_tx_7"; exon_id "chr19_12781297_12781454_+"; exonnum "2"; txlen "1678";
chr19	ENSEMBL_gcm37	exon	12781297	12781454	0.129405202573915	+	.	gene_id "ENSMUSG00000024696.10"; transcript_id "ENSMUSG00000024696.10_tx_8"; exon_id "chr19_12781297_12781454_+"; exonnum "3"; txlen "1802";
chr19	HAVANA	exon	12788584	12788630	0	+	.	gene_id "ENSMUSG00000024696.10"; transcript_id "ENSMUST00000235690.2"; gene_type "protein_coding"; gene_name "Lpxn"; transcript_type "protein_coding"; transcript_name "Lpxn-202"; exon_number 3; exon_id "ENSMUSE00001456033.2"; level 2; protein_id "ENSMUSP00000157548.2"; mgi_id "MGI:2147677"; tag "basic"; tag "appris_alternative_2"; havana_gene "OTTMUSG00000073769.1"; havana_transcript "OTTMUST00000179002.1";
chr19	HAVANA	UTR	12788584	12788630	0	+	.	gene_id "ENSMUSG00000024696.10"; transcript_id "ENSMUST00000235690.2"; gene_type "protein_coding"; gene_name "Lpxn"; transcript_type "protein_coding"; transcript_name "Lpxn-202"; exon_number 3; exon_id "ENSMUSE00001456033.2"; level 2; protein_id "ENSMUSP00000157548.2"; mgi_id "MGI:2147677"; tag "basic"; tag "appris_alternative_2"; havana_gene "OTTMUSG00000073769.1"; havana_transcript "OTTMUST00000179002.1";
chr19	HAVANA	exon	12788584	12788630	0	+	.	gene_id "ENSMUSG00000024696.10"; transcript_id "ENSMUST00000025601.8"; gene_type "protein_coding"; gene_name "Lpxn"; transcript_type "protein_coding"; transcript_name "Lpxn-201"; exon_number 3; exon_id "ENSMUSE00000445734.2"; level 2; protein_id "ENSMUSP00000025601.7"; transcript_support_level "1"; mgi_id "MGI:2147677"; tag "basic"; tag "Ensembl_canonical"; tag "GENCODE_Primary"; tag "appris_principal_2"; tag "CCDS"; ccdsid "CCDS29638.1"; havana_gene "OTTMUSG00000073769.1"; havana_transcript "OTTMUST00000179003.1";
chr19	HAVANA	CDS	12788584	12788630	0	+	0	gene_id "ENSMUSG00000024696.10"; transcript_id "ENSMUST00000025601.8"; gene_type "protein_coding"; gene_name "Lpxn"; transcript_type "protein_coding"; transcript_name "Lpxn-201"; exon_number 3; exon_id "ENSMUSE00000445734.2"; level 2; protein_id "ENSMUSP00000025601.7"; transcript_support_level "1"; mgi_id "MGI:2147677"; tag "basic"; tag "Ensembl_canonical"; tag "GENCODE_Primary"; tag "appris_principal_2"; tag "CCDS"; ccdsid "CCDS29638.1"; havana_gene "OTTMUSG00000073769.1"; havana_transcript "OTTMUST00000179003.1";
chr19	ENSEMBL_gcm37	exon	12788584	12788630	3.55483131868111	+	.	gene_id "ENSMUSG00000024696.10"; transcript_id "ENSMUSG00000024696.10_tx_2"; exon_id "chr19_12788584_12788630_+"; exonnum "3"; txlen "1875";
chr19	ENSEMBL_gcm37	exon	12788584	12788630	0.772280385367493	+	.	gene_id "ENSMUSG00000024696.10"; transcript_id "ENSMUSG00000024696.10_tx_3"; exon_id "chr19_12788584_12788630_+"; exonnum "3"; txlen "1931";
chr19	ENSEMBL_gcm37	exon	12788584	12788630	0.66468220460612	+	.	gene_id "ENSMUSG00000024696.10"; transcript_id "ENSMUSG00000024696.10_tx_4"; exon_id "chr19_12788584_12788630_+"; exonnum "3"; txlen "599";
chr19	ENSEMBL_gcm37	exon	12788584	12788630	0.547518026103664	+	.	gene_id "ENSMUSG00000024696.10"; transcript_id "ENSMUSG00000024696.10_tx_7"; exon_id "chr19_12788584_12788630_+"; exonnum "3"; txlen "1678";
chr19	ENSEMBL_gcm37	exon	12788584	12788630	0.129405202573915	+	.	gene_id "ENSMUSG00000024696.10"; transcript_id "ENSMUSG00000024696.10_tx_8"; exon_id "chr19_12788584_12788630_+"; exonnum "4"; txlen "1802";
chr19	HAVANA	UTR	12796700	12796769	0	+	.	gene_id "ENSMUSG00000024696.10"; transcript_id "ENSMUST00000235690.2"; gene_type "protein_coding"; gene_name "Lpxn"; transcript_type "protein_coding"; transcript_name "Lpxn-202"; exon_number 4; exon_id "ENSMUSE00001460688.2"; level 2; protein_id "ENSMUSP00000157548.2"; mgi_id "MGI:2147677"; tag "basic"; tag "appris_alternative_2"; havana_gene "OTTMUSG00000073769.1"; havana_transcript "OTTMUST00000179002.1";
chr19	HAVANA	exon	12796700	12796799	0	+	.	gene_id "ENSMUSG00000024696.10"; transcript_id "ENSMUST00000235690.2"; gene_type "protein_coding"; gene_name "Lpxn"; transcript_type "protein_coding"; transcript_name "Lpxn-202"; exon_number 4; exon_id "ENSMUSE00001460688.2"; level 2; protein_id "ENSMUSP00000157548.2"; mgi_id "MGI:2147677"; tag "basic"; tag "appris_alternative_2"; havana_gene "OTTMUSG00000073769.1"; havana_transcript "OTTMUST00000179002.1";
chr19	HAVANA	exon	12796700	12796799	0	+	.	gene_id "ENSMUSG00000024696.10"; transcript_id "ENSMUST00000025601.8"; gene_type "protein_coding"; gene_name "Lpxn"; transcript_type "protein_coding"; transcript_name "Lpxn-201"; exon_number 4; exon_id "ENSMUSE00000445728.2"; level 2; protein_id "ENSMUSP00000025601.7"; transcript_support_level "1"; mgi_id "MGI:2147677"; tag "basic"; tag "Ensembl_canonical"; tag "GENCODE_Primary"; tag "appris_principal_2"; tag "CCDS"; ccdsid "CCDS29638.1"; havana_gene "OTTMUSG00000073769.1"; havana_transcript "OTTMUST00000179003.1";
chr19	HAVANA	CDS	12796700	12796799	0	+	1	gene_id "ENSMUSG00000024696.10"; transcript_id "ENSMUST00000025601.8"; gene_type "protein_coding"; gene_name "Lpxn"; transcript_type "protein_coding"; transcript_name "Lpxn-201"; exon_number 4; exon_id "ENSMUSE00000445728.2"; level 2; protein_id "ENSMUSP00000025601.7"; transcript_support_level "1"; mgi_id "MGI:2147677"; tag "basic"; tag "Ensembl_canonical"; tag "GENCODE_Primary"; tag "appris_principal_2"; tag "CCDS"; ccdsid "CCDS29638.1"; havana_gene "OTTMUSG00000073769.1"; havana_transcript "OTTMUST00000179003.1";
chr19	ENSEMBL_gcm37	exon	12796700	12796799	3.55483131868111	+	.	gene_id "ENSMUSG00000024696.10"; transcript_id "ENSMUSG00000024696.10_tx_2"; exon_id "chr19_12796700_12796799_+"; exonnum "4"; txlen "1875";
chr19	ENSEMBL_gcm37	exon	12796700	12796799	0.772280385367493	+	.	gene_id "ENSMUSG00000024696.10"; transcript_id "ENSMUSG00000024696.10_tx_3"; exon_id "chr19_12796700_12796799_+"; exonnum "4"; txlen "1931";
chr19	ENSEMBL_gcm37	exon	12796700	12796799	0.66468220460612	+	.	gene_id "ENSMUSG00000024696.10"; transcript_id "ENSMUSG00000024696.10_tx_4"; exon_id "chr19_12796700_12796799_+"; exonnum "4"; txlen "599";
chr19	ENSEMBL_gcm37	exon	12796700	12796799	0.657630503917035	+	.	gene_id "ENSMUSG00000024696.10"; transcript_id "ENSMUSG00000024696.10_tx_5"; exon_id "chr19_12796700_12796799_+"; exonnum "3"; txlen "1649";
chr19	ENSEMBL_gcm37	exon	12796700	12796799	0.621600950603871	+	.	gene_id "ENSMUSG00000024696.10"; transcript_id "ENSMUSG00000024696.10_tx_6"; exon_id "chr19_12796700_12796799_+"; exonnum "3"; txlen "552";
chr19	ENSEMBL_gcm37	exon	12796700	12796799	0.547518026103664	+	.	gene_id "ENSMUSG00000024696.10"; transcript_id "ENSMUSG00000024696.10_tx_7"; exon_id "chr19_12796700_12796799_+"; exonnum "4"; txlen "1678";
chr19	ENSEMBL_gcm37	exon	12796700	12796799	0.129405202573915	+	.	gene_id "ENSMUSG00000024696.10"; transcript_id "ENSMUSG00000024696.10_tx_8"; exon_id "chr19_12796700_12796799_+"; exonnum "5"; txlen "1802";
chr19	HAVANA	start_codon	12796770	12796772	0	+	0	gene_id "ENSMUSG00000024696.10"; transcript_id "ENSMUST00000235690.2"; gene_type "protein_coding"; gene_name "Lpxn"; transcript_type "protein_coding"; transcript_name "Lpxn-202"; exon_number 4; exon_id "ENSMUSE00001460688.2"; level 2; protein_id "ENSMUSP00000157548.2"; mgi_id "MGI:2147677"; tag "basic"; tag "appris_alternative_2"; havana_gene "OTTMUSG00000073769.1"; havana_transcript "OTTMUST00000179002.1";
chr19	HAVANA	CDS	12796770	12796799	0	+	0	gene_id "ENSMUSG00000024696.10"; transcript_id "ENSMUST00000235690.2"; gene_type "protein_coding"; gene_name "Lpxn"; transcript_type "protein_coding"; transcript_name "Lpxn-202"; exon_number 4; exon_id "ENSMUSE00001460688.2"; level 2; protein_id "ENSMUSP00000157548.2"; mgi_id "MGI:2147677"; tag "basic"; tag "appris_alternative_2"; havana_gene "OTTMUSG00000073769.1"; havana_transcript "OTTMUST00000179002.1";
chr19	sragcm37_ss	exon	12797371	12797569	0.66468220460612	+	.	gene_id "ENSMUSG00000024696.10"; transcript_id "ENSMUSG00000024696.10_tx_4"; exon_id "chr19_12797371_12797569_+"; exonnum "5"; txlen "599";
chr19	sragcm37_ss	exon	12797371	12797569	0.621600950603871	+	.	gene_id "ENSMUSG00000024696.10"; transcript_id "ENSMUSG00000024696.10_tx_6"; exon_id "chr19_12797371_12797569_+"; exonnum "4"; txlen "552";
chr19	HAVANA	exon	12801308	12801475	0	+	.	gene_id "ENSMUSG00000024696.10"; transcript_id "ENSMUST00000235690.2"; gene_type "protein_coding"; gene_name "Lpxn"; transcript_type "protein_coding"; transcript_name "Lpxn-202"; exon_number 5; exon_id "ENSMUSE00000642816.2"; level 2; protein_id "ENSMUSP00000157548.2"; mgi_id "MGI:2147677"; tag "basic"; tag "appris_alternative_2"; havana_gene "OTTMUSG00000073769.1"; havana_transcript "OTTMUST00000179002.1";
chr19	HAVANA	CDS	12801308	12801475	0	+	0	gene_id "ENSMUSG00000024696.10"; transcript_id "ENSMUST00000235690.2"; gene_type "protein_coding"; gene_name "Lpxn"; transcript_type "protein_coding"; transcript_name "Lpxn-202"; exon_number 5; exon_id "ENSMUSE00000642816.2"; level 2; protein_id "ENSMUSP00000157548.2"; mgi_id "MGI:2147677"; tag "basic"; tag "appris_alternative_2"; havana_gene "OTTMUSG00000073769.1"; havana_transcript "OTTMUST00000179002.1";
chr19	HAVANA	exon	12801308	12801475	0	+	.	gene_id "ENSMUSG00000024696.10"; transcript_id "ENSMUST00000025601.8"; gene_type "protein_coding"; gene_name "Lpxn"; transcript_type "protein_coding"; transcript_name "Lpxn-201"; exon_number 5; exon_id "ENSMUSE00000642816.2"; level 2; protein_id "ENSMUSP00000025601.7"; transcript_support_level "1"; mgi_id "MGI:2147677"; tag "basic"; tag "Ensembl_canonical"; tag "GENCODE_Primary"; tag "appris_principal_2"; tag "CCDS"; ccdsid "CCDS29638.1"; havana_gene "OTTMUSG00000073769.1"; havana_transcript "OTTMUST00000179003.1";
chr19	HAVANA	CDS	12801308	12801475	0	+	0	gene_id "ENSMUSG00000024696.10"; transcript_id "ENSMUST00000025601.8"; gene_type "protein_coding"; gene_name "Lpxn"; transcript_type "protein_coding"; transcript_name "Lpxn-201"; exon_number 5; exon_id "ENSMUSE00000642816.2"; level 2; protein_id "ENSMUSP00000025601.7"; transcript_support_level "1"; mgi_id "MGI:2147677"; tag "basic"; tag "Ensembl_canonical"; tag "GENCODE_Primary"; tag "appris_principal_2"; tag "CCDS"; ccdsid "CCDS29638.1"; havana_gene "OTTMUSG00000073769.1"; havana_transcript "OTTMUST00000179003.1";
chr19	ENSEMBL_gcm37	exon	12801308	12801475	3.55483131868111	+	.	gene_id "ENSMUSG00000024696.10"; transcript_id "ENSMUSG00000024696.10_tx_2"; exon_id "chr19_12801308_12801475_+"; exonnum "5"; txlen "1875";
chr19	ENSEMBL_gcm37	exon	12801308	12801475	0.772280385367493	+	.	gene_id "ENSMUSG00000024696.10"; transcript_id "ENSMUSG00000024696.10_tx_3"; exon_id "chr19_12801308_12801475_+"; exonnum "5"; txlen "1931";
chr19	ENSEMBL_gcm37	exon	12801308	12801475	0.657630503917035	+	.	gene_id "ENSMUSG00000024696.10"; transcript_id "ENSMUSG00000024696.10_tx_5"; exon_id "chr19_12801308_12801475_+"; exonnum "4"; txlen "1649";
chr19	ENSEMBL_gcm37	exon	12801308	12801475	0.547518026103664	+	.	gene_id "ENSMUSG00000024696.10"; transcript_id "ENSMUSG00000024696.10_tx_7"; exon_id "chr19_12801308_12801475_+"; exonnum "5"; txlen "1678";
chr19	ENSEMBL_gcm37	exon	12801308	12801475	0.129405202573915	+	.	gene_id "ENSMUSG00000024696.10"; transcript_id "ENSMUSG00000024696.10_tx_8"; exon_id "chr19_12801308_12801475_+"; exonnum "6"; txlen "1802";
chr19	HAVANA	exon	12802163	12802336	0	+	.	gene_id "ENSMUSG00000024696.10"; transcript_id "ENSMUST00000235690.2"; gene_type "protein_coding"; gene_name "Lpxn"; transcript_type "protein_coding"; transcript_name "Lpxn-202"; exon_number 6; exon_id "ENSMUSE00000642815.2"; level 2; protein_id "ENSMUSP00000157548.2"; mgi_id "MGI:2147677"; tag "basic"; tag "appris_alternative_2"; havana_gene "OTTMUSG00000073769.1"; havana_transcript "OTTMUST00000179002.1";
chr19	HAVANA	CDS	12802163	12802336	0	+	0	gene_id "ENSMUSG00000024696.10"; transcript_id "ENSMUST00000235690.2"; gene_type "protein_coding"; gene_name "Lpxn"; transcript_type "protein_coding"; transcript_name "Lpxn-202"; exon_number 6; exon_id "ENSMUSE00000642815.2"; level 2; protein_id "ENSMUSP00000157548.2"; mgi_id "MGI:2147677"; tag "basic"; tag "appris_alternative_2"; havana_gene "OTTMUSG00000073769.1"; havana_transcript "OTTMUST00000179002.1";
chr19	HAVANA	exon	12802163	12802336	0	+	.	gene_id "ENSMUSG00000024696.10"; transcript_id "ENSMUST00000025601.8"; gene_type "protein_coding"; gene_name "Lpxn"; transcript_type "protein_coding"; transcript_name "Lpxn-201"; exon_number 6; exon_id "ENSMUSE00000642815.2"; level 2; protein_id "ENSMUSP00000025601.7"; transcript_support_level "1"; mgi_id "MGI:2147677"; tag "basic"; tag "Ensembl_canonical"; tag "GENCODE_Primary"; tag "appris_principal_2"; tag "CCDS"; ccdsid "CCDS29638.1"; havana_gene "OTTMUSG00000073769.1"; havana_transcript "OTTMUST00000179003.1";
chr19	HAVANA	CDS	12802163	12802336	0	+	0	gene_id "ENSMUSG00000024696.10"; transcript_id "ENSMUST00000025601.8"; gene_type "protein_coding"; gene_name "Lpxn"; transcript_type "protein_coding"; transcript_name "Lpxn-201"; exon_number 6; exon_id "ENSMUSE00000642815.2"; level 2; protein_id "ENSMUSP00000025601.7"; transcript_support_level "1"; mgi_id "MGI:2147677"; tag "basic"; tag "Ensembl_canonical"; tag "GENCODE_Primary"; tag "appris_principal_2"; tag "CCDS"; ccdsid "CCDS29638.1"; havana_gene "OTTMUSG00000073769.1"; havana_transcript "OTTMUST00000179003.1";
chr19	ENSEMBL_gcm37	exon	12802163	12802336	3.55483131868111	+	.	gene_id "ENSMUSG00000024696.10"; transcript_id "ENSMUSG00000024696.10_tx_2"; exon_id "chr19_12802163_12802336_+"; exonnum "6"; txlen "1875";
chr19	ENSEMBL_gcm37	exon	12802163	12802336	0.772280385367493	+	.	gene_id "ENSMUSG00000024696.10"; transcript_id "ENSMUSG00000024696.10_tx_3"; exon_id "chr19_12802163_12802336_+"; exonnum "6"; txlen "1931";
chr19	ENSEMBL_gcm37	exon	12802163	12802336	0.657630503917035	+	.	gene_id "ENSMUSG00000024696.10"; transcript_id "ENSMUSG00000024696.10_tx_5"; exon_id "chr19_12802163_12802336_+"; exonnum "5"; txlen "1649";
chr19	ENSEMBL_gcm37	exon	12802163	12802336	0.547518026103664	+	.	gene_id "ENSMUSG00000024696.10"; transcript_id "ENSMUSG00000024696.10_tx_7"; exon_id "chr19_12802163_12802336_+"; exonnum "6"; txlen "1678";
chr19	ENSEMBL_gcm37	exon	12802163	12802336	0.129405202573915	+	.	gene_id "ENSMUSG00000024696.10"; transcript_id "ENSMUSG00000024696.10_tx_8"; exon_id "chr19_12802163_12802336_+"; exonnum "7"; txlen "1802";
chr19	HAVANA	exon	12802454	12802535	0	+	.	gene_id "ENSMUSG00000024696.10"; transcript_id "ENSMUST00000235690.2"; gene_type "protein_coding"; gene_name "Lpxn"; transcript_type "protein_coding"; transcript_name "Lpxn-202"; exon_number 7; exon_id "ENSMUSE00000642813.2"; level 2; protein_id "ENSMUSP00000157548.2"; mgi_id "MGI:2147677"; tag "basic"; tag "appris_alternative_2"; havana_gene "OTTMUSG00000073769.1"; havana_transcript "OTTMUST00000179002.1";
chr19	HAVANA	CDS	12802454	12802535	0	+	0	gene_id "ENSMUSG00000024696.10"; transcript_id "ENSMUST00000235690.2"; gene_type "protein_coding"; gene_name "Lpxn"; transcript_type "protein_coding"; transcript_name "Lpxn-202"; exon_number 7; exon_id "ENSMUSE00000642813.2"; level 2; protein_id "ENSMUSP00000157548.2"; mgi_id "MGI:2147677"; tag "basic"; tag "appris_alternative_2"; havana_gene "OTTMUSG00000073769.1"; havana_transcript "OTTMUST00000179002.1";
chr19	HAVANA	exon	12802454	12802535	0	+	.	gene_id "ENSMUSG00000024696.10"; transcript_id "ENSMUST00000025601.8"; gene_type "protein_coding"; gene_name "Lpxn"; transcript_type "protein_coding"; transcript_name "Lpxn-201"; exon_number 7; exon_id "ENSMUSE00000642813.2"; level 2; protein_id "ENSMUSP00000025601.7"; transcript_support_level "1"; mgi_id "MGI:2147677"; tag "basic"; tag "Ensembl_canonical"; tag "GENCODE_Primary"; tag "appris_principal_2"; tag "CCDS"; ccdsid "CCDS29638.1"; havana_gene "OTTMUSG00000073769.1"; havana_transcript "OTTMUST00000179003.1";
chr19	HAVANA	CDS	12802454	12802535	0	+	0	gene_id "ENSMUSG00000024696.10"; transcript_id "ENSMUST00000025601.8"; gene_type "protein_coding"; gene_name "Lpxn"; transcript_type "protein_coding"; transcript_name "Lpxn-201"; exon_number 7; exon_id "ENSMUSE00000642813.2"; level 2; protein_id "ENSMUSP00000025601.7"; transcript_support_level "1"; mgi_id "MGI:2147677"; tag "basic"; tag "Ensembl_canonical"; tag "GENCODE_Primary"; tag "appris_principal_2"; tag "CCDS"; ccdsid "CCDS29638.1"; havana_gene "OTTMUSG00000073769.1"; havana_transcript "OTTMUST00000179003.1";
chr19	ENSEMBL_gcm37	exon	12802454	12802535	3.55483131868111	+	.	gene_id "ENSMUSG00000024696.10"; transcript_id "ENSMUSG00000024696.10_tx_2"; exon_id "chr19_12802454_12802535_+"; exonnum "7"; txlen "1875";
chr19	ENSEMBL_gcm37	exon	12802454	12802535	0.772280385367493	+	.	gene_id "ENSMUSG00000024696.10"; transcript_id "ENSMUSG00000024696.10_tx_3"; exon_id "chr19_12802454_12802535_+"; exonnum "7"; txlen "1931";
chr19	ENSEMBL_gcm37	exon	12802454	12802535	0.657630503917035	+	.	gene_id "ENSMUSG00000024696.10"; transcript_id "ENSMUSG00000024696.10_tx_5"; exon_id "chr19_12802454_12802535_+"; exonnum "6"; txlen "1649";
chr19	ENSEMBL_gcm37	exon	12802454	12802535	0.547518026103664	+	.	gene_id "ENSMUSG00000024696.10"; transcript_id "ENSMUSG00000024696.10_tx_7"; exon_id "chr19_12802454_12802535_+"; exonnum "7"; txlen "1678";
chr19	ENSEMBL_gcm37	exon	12802454	12802535	0.129405202573915	+	.	gene_id "ENSMUSG00000024696.10"; transcript_id "ENSMUSG00000024696.10_tx_8"; exon_id "chr19_12802454_12802535_+"; exonnum "8"; txlen "1802";
chr19	HAVANA	exon	12809972	12810120	0	+	.	gene_id "ENSMUSG00000024696.10"; transcript_id "ENSMUST00000235690.2"; gene_type "protein_coding"; gene_name "Lpxn"; transcript_type "protein_coding"; transcript_name "Lpxn-202"; exon_number 8; exon_id "ENSMUSE00000642811.2"; level 2; protein_id "ENSMUSP00000157548.2"; mgi_id "MGI:2147677"; tag "basic"; tag "appris_alternative_2"; havana_gene "OTTMUSG00000073769.1"; havana_transcript "OTTMUST00000179002.1";
chr19	HAVANA	CDS	12809972	12810120	0	+	2	gene_id "ENSMUSG00000024696.10"; transcript_id "ENSMUST00000235690.2"; gene_type "protein_coding"; gene_name "Lpxn"; transcript_type "protein_coding"; transcript_name "Lpxn-202"; exon_number 8; exon_id "ENSMUSE00000642811.2"; level 2; protein_id "ENSMUSP00000157548.2"; mgi_id "MGI:2147677"; tag "basic"; tag "appris_alternative_2"; havana_gene "OTTMUSG00000073769.1"; havana_transcript "OTTMUST00000179002.1";
chr19	HAVANA	exon	12809972	12810120	0	+	.	gene_id "ENSMUSG00000024696.10"; transcript_id "ENSMUST00000025601.8"; gene_type "protein_coding"; gene_name "Lpxn"; transcript_type "protein_coding"; transcript_name "Lpxn-201"; exon_number 8; exon_id "ENSMUSE00000642811.2"; level 2; protein_id "ENSMUSP00000025601.7"; transcript_support_level "1"; mgi_id "MGI:2147677"; tag "basic"; tag "Ensembl_canonical"; tag "GENCODE_Primary"; tag "appris_principal_2"; tag "CCDS"; ccdsid "CCDS29638.1"; havana_gene "OTTMUSG00000073769.1"; havana_transcript "OTTMUST00000179003.1";
chr19	HAVANA	CDS	12809972	12810120	0	+	2	gene_id "ENSMUSG00000024696.10"; transcript_id "ENSMUST00000025601.8"; gene_type "protein_coding"; gene_name "Lpxn"; transcript_type "protein_coding"; transcript_name "Lpxn-201"; exon_number 8; exon_id "ENSMUSE00000642811.2"; level 2; protein_id "ENSMUSP00000025601.7"; transcript_support_level "1"; mgi_id "MGI:2147677"; tag "basic"; tag "Ensembl_canonical"; tag "GENCODE_Primary"; tag "appris_principal_2"; tag "CCDS"; ccdsid "CCDS29638.1"; havana_gene "OTTMUSG00000073769.1"; havana_transcript "OTTMUST00000179003.1";
chr19	ENSEMBL_gcm37	exon	12809972	12810120	3.55483131868111	+	.	gene_id "ENSMUSG00000024696.10"; transcript_id "ENSMUSG00000024696.10_tx_2"; exon_id "chr19_12809972_12810120_+"; exonnum "8"; txlen "1875";
chr19	ENSEMBL_gcm37	exon	12809972	12810120	0.772280385367493	+	.	gene_id "ENSMUSG00000024696.10"; transcript_id "ENSMUSG00000024696.10_tx_3"; exon_id "chr19_12809972_12810120_+"; exonnum "8"; txlen "1931";
chr19	ENSEMBL_gcm37	exon	12809972	12810120	0.657630503917035	+	.	gene_id "ENSMUSG00000024696.10"; transcript_id "ENSMUSG00000024696.10_tx_5"; exon_id "chr19_12809972_12810120_+"; exonnum "7"; txlen "1649";
chr19	ENSEMBL_gcm37	exon	12809972	12810120	0.547518026103664	+	.	gene_id "ENSMUSG00000024696.10"; transcript_id "ENSMUSG00000024696.10_tx_7"; exon_id "chr19_12809972_12810120_+"; exonnum "8"; txlen "1678";
chr19	ENSEMBL_gcm37	exon	12809972	12810120	0.129405202573915	+	.	gene_id "ENSMUSG00000024696.10"; transcript_id "ENSMUSG00000024696.10_tx_8"; exon_id "chr19_12809972_12810120_+"; exonnum "9"; txlen "1802";
chr19	HAVANA	CDS	12810449	12810715	0	+	0	gene_id "ENSMUSG00000024696.10"; transcript_id "ENSMUST00000235690.2"; gene_type "protein_coding"; gene_name "Lpxn"; transcript_type "protein_coding"; transcript_name "Lpxn-202"; exon_number 9; exon_id "ENSMUSE00000642810.4"; level 2; protein_id "ENSMUSP00000157548.2"; mgi_id "MGI:2147677"; tag "basic"; tag "appris_alternative_2"; havana_gene "OTTMUSG00000073769.1"; havana_transcript "OTTMUST00000179002.1";
chr19	HAVANA	CDS	12810449	12810715	0	+	0	gene_id "ENSMUSG00000024696.10"; transcript_id "ENSMUST00000025601.8"; gene_type "protein_coding"; gene_name "Lpxn"; transcript_type "protein_coding"; transcript_name "Lpxn-201"; exon_number 9; exon_id "ENSMUSE00000642810.4"; level 2; protein_id "ENSMUSP00000025601.7"; transcript_support_level "1"; mgi_id "MGI:2147677"; tag "basic"; tag "Ensembl_canonical"; tag "GENCODE_Primary"; tag "appris_principal_2"; tag "CCDS"; ccdsid "CCDS29638.1"; havana_gene "OTTMUSG00000073769.1"; havana_transcript "OTTMUST00000179003.1";
chr19	HAVANA	exon	12810449	12811171	0	+	.	gene_id "ENSMUSG00000024696.10"; transcript_id "ENSMUST00000235690.2"; gene_type "protein_coding"; gene_name "Lpxn"; transcript_type "protein_coding"; transcript_name "Lpxn-202"; exon_number 9; exon_id "ENSMUSE00000642810.4"; level 2; protein_id "ENSMUSP00000157548.2"; mgi_id "MGI:2147677"; tag "basic"; tag "appris_alternative_2"; havana_gene "OTTMUSG00000073769.1"; havana_transcript "OTTMUST00000179002.1";
chr19	HAVANA	exon	12810449	12811171	0	+	.	gene_id "ENSMUSG00000024696.10"; transcript_id "ENSMUST00000025601.8"; gene_type "protein_coding"; gene_name "Lpxn"; transcript_type "protein_coding"; transcript_name "Lpxn-201"; exon_number 9; exon_id "ENSMUSE00000642810.4"; level 2; protein_id "ENSMUSP00000025601.7"; transcript_support_level "1"; mgi_id "MGI:2147677"; tag "basic"; tag "Ensembl_canonical"; tag "GENCODE_Primary"; tag "appris_principal_2"; tag "CCDS"; ccdsid "CCDS29638.1"; havana_gene "OTTMUSG00000073769.1"; havana_transcript "OTTMUST00000179003.1";
chr19	ENSEMBL_gcm37	exon	12810449	12811171	3.55483131868111	+	.	gene_id "ENSMUSG00000024696.10"; transcript_id "ENSMUSG00000024696.10_tx_2"; exon_id "chr19_12810449_12811171_+"; exonnum "9"; txlen "1875";
chr19	ENSEMBL_gcm37	exon	12810449	12811171	0.772280385367493	+	.	gene_id "ENSMUSG00000024696.10"; transcript_id "ENSMUSG00000024696.10_tx_3"; exon_id "chr19_12810449_12811171_+"; exonnum "9"; txlen "1931";
chr19	ENSEMBL_gcm37	exon	12810449	12811171	0.657630503917035	+	.	gene_id "ENSMUSG00000024696.10"; transcript_id "ENSMUSG00000024696.10_tx_5"; exon_id "chr19_12810449_12811171_+"; exonnum "8"; txlen "1649";
chr19	ENSEMBL_gcm37	exon	12810449	12811171	0.547518026103664	+	.	gene_id "ENSMUSG00000024696.10"; transcript_id "ENSMUSG00000024696.10_tx_7"; exon_id "chr19_12810449_12811171_+"; exonnum "9"; txlen "1678";
chr19	ENSEMBL_gcm37	exon	12810449	12811171	0.129405202573915	+	.	gene_id "ENSMUSG00000024696.10"; transcript_id "ENSMUSG00000024696.10_tx_8"; exon_id "chr19_12810449_12811171_+"; exonnum "10"; txlen "1802";
chr19	HAVANA	stop_codon	12810716	12810718	0	+	0	gene_id "ENSMUSG00000024696.10"; transcript_id "ENSMUST00000235690.2"; gene_type "protein_coding"; gene_name "Lpxn"; transcript_type "protein_coding"; transcript_name "Lpxn-202"; exon_number 9; exon_id "ENSMUSE00000642810.4"; level 2; protein_id "ENSMUSP00000157548.2"; mgi_id "MGI:2147677"; tag "basic"; tag "appris_alternative_2"; havana_gene "OTTMUSG00000073769.1"; havana_transcript "OTTMUST00000179002.1";
chr19	HAVANA	stop_codon	12810716	12810718	0	+	0	gene_id "ENSMUSG00000024696.10"; transcript_id "ENSMUST00000025601.8"; gene_type "protein_coding"; gene_name "Lpxn"; transcript_type "protein_coding"; transcript_name "Lpxn-201"; exon_number 9; exon_id "ENSMUSE00000642810.4"; level 2; protein_id "ENSMUSP00000025601.7"; transcript_support_level "1"; mgi_id "MGI:2147677"; tag "basic"; tag "Ensembl_canonical"; tag "GENCODE_Primary"; tag "appris_principal_2"; tag "CCDS"; ccdsid "CCDS29638.1"; havana_gene "OTTMUSG00000073769.1"; havana_transcript "OTTMUST00000179003.1";
chr19	HAVANA	UTR	12810716	12811171	0	+	.	gene_id "ENSMUSG00000024696.10"; transcript_id "ENSMUST00000235690.2"; gene_type "protein_coding"; gene_name "Lpxn"; transcript_type "protein_coding"; transcript_name "Lpxn-202"; exon_number 9; exon_id "ENSMUSE00000642810.4"; level 2; protein_id "ENSMUSP00000157548.2"; mgi_id "MGI:2147677"; tag "basic"; tag "appris_alternative_2"; havana_gene "OTTMUSG00000073769.1"; havana_transcript "OTTMUST00000179002.1";
chr19	HAVANA	UTR	12810716	12811171	0	+	.	gene_id "ENSMUSG00000024696.10"; transcript_id "ENSMUST00000025601.8"; gene_type "protein_coding"; gene_name "Lpxn"; transcript_type "protein_coding"; transcript_name "Lpxn-201"; exon_number 9; exon_id "ENSMUSE00000642810.4"; level 2; protein_id "ENSMUSP00000025601.7"; transcript_support_level "1"; mgi_id "MGI:2147677"; tag "basic"; tag "Ensembl_canonical"; tag "GENCODE_Primary"; tag "appris_principal_2"; tag "CCDS"; ccdsid "CCDS29638.1"; havana_gene "OTTMUSG00000073769.1"; havana_transcript "OTTMUST00000179003.1";
chr19	HAVANA	UTR	12824046	12824229	0	+	.	gene_id "ENSMUSG00000091014.4"; transcript_id "ENSMUST00000189517.2"; gene_type "protein_coding"; gene_name "Rplp1rt"; transcript_type "protein_coding"; transcript_name "Rplp1rt-201"; exon_number 1; exon_id "ENSMUSE00001327972.2"; level 2; protein_id "ENSMUSP00000157906.2"; transcript_support_level "NA"; mgi_id "MGI:3646958"; tag "basic"; tag "Ensembl_canonical"; tag "GENCODE_Primary"; tag "appris_principal_1"; havana_gene "OTTMUSG00000046056.1"; havana_transcript "OTTMUST00000120271.1";
chr19	HAVANA	gene	12824046	12824788	0	+	.	gene_id "ENSMUSG00000091014.4"; gene_type "protein_coding"; gene_name "Rplp1rt"; level 2; mgi_id "MGI:3646958"; tag "retrogene"; havana_gene "OTTMUSG00000046056.1";
chr19	HAVANA	transcript	12824046	12824788	0	+	.	gene_id "ENSMUSG00000091014.4"; transcript_id "ENSMUST00000189517.2"; gene_type "protein_coding"; gene_name "Rplp1rt"; transcript_type "protein_coding"; transcript_name "Rplp1rt-201"; level 2; protein_id "ENSMUSP00000157906.2"; transcript_support_level "NA"; mgi_id "MGI:3646958"; tag "basic"; tag "Ensembl_canonical"; tag "GENCODE_Primary"; tag "appris_principal_1"; havana_gene "OTTMUSG00000046056.1"; havana_transcript "OTTMUST00000120271.1";
chr19	HAVANA	exon	12824046	12824788	0	+	.	gene_id "ENSMUSG00000091014.4"; transcript_id "ENSMUST00000189517.2"; gene_type "protein_coding"; gene_name "Rplp1rt"; transcript_type "protein_coding"; transcript_name "Rplp1rt-201"; exon_number 1; exon_id "ENSMUSE00001327972.2"; level 2; protein_id "ENSMUSP00000157906.2"; transcript_support_level "NA"; mgi_id "MGI:3646958"; tag "basic"; tag "Ensembl_canonical"; tag "GENCODE_Primary"; tag "appris_principal_1"; havana_gene "OTTMUSG00000046056.1"; havana_transcript "OTTMUST00000120271.1";
chr19	HAVANA	start_codon	12824230	12824232	0	+	0	gene_id "ENSMUSG00000091014.4"; transcript_id "ENSMUST00000189517.2"; gene_type "protein_coding"; gene_name "Rplp1rt"; transcript_type "protein_coding"; transcript_name "Rplp1rt-201"; exon_number 1; exon_id "ENSMUSE00001327972.2"; level 2; protein_id "ENSMUSP00000157906.2"; transcript_support_level "NA"; mgi_id "MGI:3646958"; tag "basic"; tag "Ensembl_canonical"; tag "GENCODE_Primary"; tag "appris_principal_1"; havana_gene "OTTMUSG00000046056.1"; havana_transcript "OTTMUST00000120271.1";
chr19	HAVANA	CDS	12824230	12824568	0	+	0	gene_id "ENSMUSG00000091014.4"; transcript_id "ENSMUST00000189517.2"; gene_type "protein_coding"; gene_name "Rplp1rt"; transcript_type "protein_coding"; transcript_name "Rplp1rt-201"; exon_number 1; exon_id "ENSMUSE00001327972.2"; level 2; protein_id "ENSMUSP00000157906.2"; transcript_support_level "NA"; mgi_id "MGI:3646958"; tag "basic"; tag "Ensembl_canonical"; tag "GENCODE_Primary"; tag "appris_principal_1"; havana_gene "OTTMUSG00000046056.1"; havana_transcript "OTTMUST00000120271.1";
chr19	HAVANA	stop_codon	12824569	12824571	0	+	0	gene_id "ENSMUSG00000091014.4"; transcript_id "ENSMUST00000189517.2"; gene_type "protein_coding"; gene_name "Rplp1rt"; transcript_type "protein_coding"; transcript_name "Rplp1rt-201"; exon_number 1; exon_id "ENSMUSE00001327972.2"; level 2; protein_id "ENSMUSP00000157906.2"; transcript_support_level "NA"; mgi_id "MGI:3646958"; tag "basic"; tag "Ensembl_canonical"; tag "GENCODE_Primary"; tag "appris_principal_1"; havana_gene "OTTMUSG00000046056.1"; havana_transcript "OTTMUST00000120271.1";
chr19	HAVANA	UTR	12824569	12824788	0	+	.	gene_id "ENSMUSG00000091014.4"; transcript_id "ENSMUST00000189517.2"; gene_type "protein_coding"; gene_name "Rplp1rt"; transcript_type "protein_coding"; transcript_name "Rplp1rt-201"; exon_number 1; exon_id "ENSMUSE00001327972.2"; level 2; protein_id "ENSMUSP00000157906.2"; transcript_support_level "NA"; mgi_id "MGI:3646958"; tag "basic"; tag "Ensembl_canonical"; tag "GENCODE_Primary"; tag "appris_principal_1"; havana_gene "OTTMUSG00000046056.1"; havana_transcript "OTTMUST00000120271.1";
chr19	sragcm37_mid	exon	12830621	12830656	0.490894878882915	+	.	gene_id "ENSMUSG00000046272.5"; transcript_id "ENSMUSG00000046272.5_tx_1"; exon_id "chr19_12830621_12830656_+"; exonnum "1"; txlen "1839";
chr19	sragcm37_mid	exon	12830621	12830656	0.11818256430427	+	.	gene_id "ENSMUSG00000046272.5"; transcript_id "ENSMUSG00000046272.5_tx_2"; exon_id "chr19_12830621_12830656_+"; exonnum "1"; txlen "1712";
chr19	sragcm37_mid	exon	12830621	12830656	0.0512352810824976	+	.	gene_id "ENSMUSG00000046272.5"; transcript_id "ENSMUSG00000046272.5_tx_3"; exon_id "chr19_12830621_12830656_+"; exonnum "1"; txlen "1774";
chr19	sragcm37_mid	exon	12833603	12833664	0.490894878882915	+	.	gene_id "ENSMUSG00000046272.5"; transcript_id "ENSMUSG00000046272.5_tx_1"; exon_id "chr19_12833603_12833664_+"; exonnum "2"; txlen "1839";
chr19	sragcm37_mid	exon	12833603	12833664	0.0512352810824976	+	.	gene_id "ENSMUSG00000046272.5"; transcript_id "ENSMUSG00000046272.5_tx_3"; exon_id "chr19_12833603_12833664_+"; exonnum "2"; txlen "1774";
chr19	HAVANA	exon	12834647	12834842	0	+	.	gene_id "ENSMUSG00000046272.5"; transcript_id "ENSMUST00000213606.2"; gene_type "protein_coding"; gene_name "Or5b21"; transcript_type "protein_coding"; transcript_name "Or5b21-202"; exon_number 1; exon_id "ENSMUSE00001400131.2"; level 2; protein_id "ENSMUSP00000150212.2"; transcript_support_level "5"; mgi_id "MGI:3031278"; tag "RNA_Seq_supported_partial"; tag "basic"; tag "Ensembl_canonical"; tag "GENCODE_Primary"; tag "appris_principal_1"; tag "CCDS"; ccdsid "CCDS29640.1"; havana_gene "OTTMUSG00000059454.1"; havana_transcript "OTTMUST00000155331.1";
chr19	HAVANA	UTR	12834647	12834842	0	+	.	gene_id "ENSMUSG00000046272.5"; transcript_id "ENSMUST00000213606.2"; gene_type "protein_coding"; gene_name "Or5b21"; transcript_type "protein_coding"; transcript_name "Or5b21-202"; exon_number 1; exon_id "ENSMUSE00001400131.2"; level 2; protein_id "ENSMUSP00000150212.2"; transcript_support_level "5"; mgi_id "MGI:3031278"; tag "RNA_Seq_supported_partial"; tag "basic"; tag "Ensembl_canonical"; tag "GENCODE_Primary"; tag "appris_principal_1"; tag "CCDS"; ccdsid "CCDS29640.1"; havana_gene "OTTMUSG00000059454.1"; havana_transcript "OTTMUST00000155331.1";
chr19	HAVANA	gene	12834647	12840804	0	+	.	gene_id "ENSMUSG00000046272.5"; gene_type "protein_coding"; gene_name "Or5b21"; level 2; mgi_id "MGI:3031278"; havana_gene "OTTMUSG00000059454.1";
chr19	HAVANA	transcript	12834647	12840804	0	+	.	gene_id "ENSMUSG00000046272.5"; transcript_id "ENSMUST00000213606.2"; gene_type "protein_coding"; gene_name "Or5b21"; transcript_type "protein_coding"; transcript_name "Or5b21-202"; level 2; protein_id "ENSMUSP00000150212.2"; transcript_support_level "5"; mgi_id "MGI:3031278"; tag "RNA_Seq_supported_partial"; tag "basic"; tag "Ensembl_canonical"; tag "GENCODE_Primary"; tag "appris_principal_1"; tag "CCDS"; ccdsid "CCDS29640.1"; havana_gene "OTTMUSG00000059454.1"; havana_transcript "OTTMUST00000155331.1";
chr19	sragcm37_mid	exon	12834778	12834842	0.490894878882915	+	.	gene_id "ENSMUSG00000046272.5"; transcript_id "ENSMUSG00000046272.5_tx_1"; exon_id "chr19_12834778_12834842_+"; exonnum "3"; txlen "1839";
chr19	HAVANA	UTR	12839106	12839140	0	+	.	gene_id "ENSMUSG00000046272.5"; transcript_id "ENSMUST00000059675.4"; gene_type "protein_coding"; gene_name "Or5b21"; transcript_type "protein_coding"; transcript_name "Or5b21-201"; exon_number 1; exon_id "ENSMUSE00000399753.4"; level 2; protein_id "ENSMUSP00000062460.3"; transcript_support_level "NA"; mgi_id "MGI:3031278"; tag "basic"; tag "appris_principal_1"; tag "CCDS"; ccdsid "CCDS29640.1"; havana_gene "OTTMUSG00000059454.1"; havana_transcript "OTTMUST00000145903.1";
chr19	HAVANA	transcript	12839106	12840234	0	+	.	gene_id "ENSMUSG00000046272.5"; transcript_id "ENSMUST00000059675.4"; gene_type "protein_coding"; gene_name "Or5b21"; transcript_type "protein_coding"; transcript_name "Or5b21-201"; level 2; protein_id "ENSMUSP00000062460.3"; transcript_support_level "NA"; mgi_id "MGI:3031278"; tag "basic"; tag "appris_principal_1"; tag "CCDS"; ccdsid "CCDS29640.1"; havana_gene "OTTMUSG00000059454.1"; havana_transcript "OTTMUST00000145903.1";
chr19	HAVANA	exon	12839106	12840234	0	+	.	gene_id "ENSMUSG00000046272.5"; transcript_id "ENSMUST00000059675.4"; gene_type "protein_coding"; gene_name "Or5b21"; transcript_type "protein_coding"; transcript_name "Or5b21-201"; exon_number 1; exon_id "ENSMUSE00000399753.4"; level 2; protein_id "ENSMUSP00000062460.3"; transcript_support_level "NA"; mgi_id "MGI:3031278"; tag "basic"; tag "appris_principal_1"; tag "CCDS"; ccdsid "CCDS29640.1"; havana_gene "OTTMUSG00000059454.1"; havana_transcript "OTTMUST00000145903.1";
chr19	HAVANA	UTR	12839129	12839140	0	+	.	gene_id "ENSMUSG00000046272.5"; transcript_id "ENSMUST00000213606.2"; gene_type "protein_coding"; gene_name "Or5b21"; transcript_type "protein_coding"; transcript_name "Or5b21-202"; exon_number 2; exon_id "ENSMUSE00001400465.2"; level 2; protein_id "ENSMUSP00000150212.2"; transcript_support_level "5"; mgi_id "MGI:3031278"; tag "RNA_Seq_supported_partial"; tag "basic"; tag "Ensembl_canonical"; tag "GENCODE_Primary"; tag "appris_principal_1"; tag "CCDS"; ccdsid "CCDS29640.1"; havana_gene "OTTMUSG00000059454.1"; havana_transcript "OTTMUST00000155331.1";
chr19	HAVANA	exon	12839129	12840804	0	+	.	gene_id "ENSMUSG00000046272.5"; transcript_id "ENSMUST00000213606.2"; gene_type "protein_coding"; gene_name "Or5b21"; transcript_type "protein_coding"; transcript_name "Or5b21-202"; exon_number 2; exon_id "ENSMUSE00001400465.2"; level 2; protein_id "ENSMUSP00000150212.2"; transcript_support_level "5"; mgi_id "MGI:3031278"; tag "RNA_Seq_supported_partial"; tag "basic"; tag "Ensembl_canonical"; tag "GENCODE_Primary"; tag "appris_principal_1"; tag "CCDS"; ccdsid "CCDS29640.1"; havana_gene "OTTMUSG00000059454.1"; havana_transcript "OTTMUST00000155331.1";
chr19	ENSEMBL_gcm37	exon	12839129	12840804	0.490894878882915	+	.	gene_id "ENSMUSG00000046272.5"; transcript_id "ENSMUSG00000046272.5_tx_1"; exon_id "chr19_12839129_12840804_+"; exonnum "4"; txlen "1839";
chr19	ENSEMBL_gcm37	exon	12839129	12840804	0.11818256430427	+	.	gene_id "ENSMUSG00000046272.5"; transcript_id "ENSMUSG00000046272.5_tx_2"; exon_id "chr19_12839129_12840804_+"; exonnum "2"; txlen "1712";
chr19	ENSEMBL_gcm37	exon	12839129	12840804	0.0512352810824976	+	.	gene_id "ENSMUSG00000046272.5"; transcript_id "ENSMUSG00000046272.5_tx_3"; exon_id "chr19_12839129_12840804_+"; exonnum "3"; txlen "1774";
chr19	HAVANA	start_codon	12839141	12839143	0	+	0	gene_id "ENSMUSG00000046272.5"; transcript_id "ENSMUST00000213606.2"; gene_type "protein_coding"; gene_name "Or5b21"; transcript_type "protein_coding"; transcript_name "Or5b21-202"; exon_number 2; exon_id "ENSMUSE00001400465.2"; level 2; protein_id "ENSMUSP00000150212.2"; transcript_support_level "5"; mgi_id "MGI:3031278"; tag "RNA_Seq_supported_partial"; tag "basic"; tag "Ensembl_canonical"; tag "GENCODE_Primary"; tag "appris_principal_1"; tag "CCDS"; ccdsid "CCDS29640.1"; havana_gene "OTTMUSG00000059454.1"; havana_transcript "OTTMUST00000155331.1";
chr19	HAVANA	start_codon	12839141	12839143	0	+	0	gene_id "ENSMUSG00000046272.5"; transcript_id "ENSMUST00000059675.4"; gene_type "protein_coding"; gene_name "Or5b21"; transcript_type "protein_coding"; transcript_name "Or5b21-201"; exon_number 1; exon_id "ENSMUSE00000399753.4"; level 2; protein_id "ENSMUSP00000062460.3"; transcript_support_level "NA"; mgi_id "MGI:3031278"; tag "basic"; tag "appris_principal_1"; tag "CCDS"; ccdsid "CCDS29640.1"; havana_gene "OTTMUSG00000059454.1"; havana_transcript "OTTMUST00000145903.1";
chr19	HAVANA	CDS	12839141	12840097	0	+	0	gene_id "ENSMUSG00000046272.5"; transcript_id "ENSMUST00000213606.2"; gene_type "protein_coding"; gene_name "Or5b21"; transcript_type "protein_coding"; transcript_name "Or5b21-202"; exon_number 2; exon_id "ENSMUSE00001400465.2"; level 2; protein_id "ENSMUSP00000150212.2"; transcript_support_level "5"; mgi_id "MGI:3031278"; tag "RNA_Seq_supported_partial"; tag "basic"; tag "Ensembl_canonical"; tag "GENCODE_Primary"; tag "appris_principal_1"; tag "CCDS"; ccdsid "CCDS29640.1"; havana_gene "OTTMUSG00000059454.1"; havana_transcript "OTTMUST00000155331.1";
chr19	HAVANA	CDS	12839141	12840097	0	+	0	gene_id "ENSMUSG00000046272.5"; transcript_id "ENSMUST00000059675.4"; gene_type "protein_coding"; gene_name "Or5b21"; transcript_type "protein_coding"; transcript_name "Or5b21-201"; exon_number 1; exon_id "ENSMUSE00000399753.4"; level 2; protein_id "ENSMUSP00000062460.3"; transcript_support_level "NA"; mgi_id "MGI:3031278"; tag "basic"; tag "appris_principal_1"; tag "CCDS"; ccdsid "CCDS29640.1"; havana_gene "OTTMUSG00000059454.1"; havana_transcript "OTTMUST00000145903.1";
chr19	HAVANA	stop_codon	12840098	12840100	0	+	0	gene_id "ENSMUSG00000046272.5"; transcript_id "ENSMUST00000213606.2"; gene_type "protein_coding"; gene_name "Or5b21"; transcript_type "protein_coding"; transcript_name "Or5b21-202"; exon_number 2; exon_id "ENSMUSE00001400465.2"; level 2; protein_id "ENSMUSP00000150212.2"; transcript_support_level "5"; mgi_id "MGI:3031278"; tag "RNA_Seq_supported_partial"; tag "basic"; tag "Ensembl_canonical"; tag "GENCODE_Primary"; tag "appris_principal_1"; tag "CCDS"; ccdsid "CCDS29640.1"; havana_gene "OTTMUSG00000059454.1"; havana_transcript "OTTMUST00000155331.1";
chr19	HAVANA	stop_codon	12840098	12840100	0	+	0	gene_id "ENSMUSG00000046272.5"; transcript_id "ENSMUST00000059675.4"; gene_type "protein_coding"; gene_name "Or5b21"; transcript_type "protein_coding"; transcript_name "Or5b21-201"; exon_number 1; exon_id "ENSMUSE00000399753.4"; level 2; protein_id "ENSMUSP00000062460.3"; transcript_support_level "NA"; mgi_id "MGI:3031278"; tag "basic"; tag "appris_principal_1"; tag "CCDS"; ccdsid "CCDS29640.1"; havana_gene "OTTMUSG00000059454.1"; havana_transcript "OTTMUST00000145903.1";
chr19	HAVANA	UTR	12840098	12840234	0	+	.	gene_id "ENSMUSG00000046272.5"; transcript_id "ENSMUST00000059675.4"; gene_type "protein_coding"; gene_name "Or5b21"; transcript_type "protein_coding"; transcript_name "Or5b21-201"; exon_number 1; exon_id "ENSMUSE00000399753.4"; level 2; protein_id "ENSMUSP00000062460.3"; transcript_support_level "NA"; mgi_id "MGI:3031278"; tag "basic"; tag "appris_principal_1"; tag "CCDS"; ccdsid "CCDS29640.1"; havana_gene "OTTMUSG00000059454.1"; havana_transcript "OTTMUST00000145903.1";
chr19	HAVANA	UTR	12840098	12840804	0	+	.	gene_id "ENSMUSG00000046272.5"; transcript_id "ENSMUST00000213606.2"; gene_type "protein_coding"; gene_name "Or5b21"; transcript_type "protein_coding"; transcript_name "Or5b21-202"; exon_number 2; exon_id "ENSMUSE00001400465.2"; level 2; protein_id "ENSMUSP00000150212.2"; transcript_support_level "5"; mgi_id "MGI:3031278"; tag "RNA_Seq_supported_partial"; tag "basic"; tag "Ensembl_canonical"; tag "GENCODE_Primary"; tag "appris_principal_1"; tag "CCDS"; ccdsid "CCDS29640.1"; havana_gene "OTTMUSG00000059454.1"; havana_transcript "OTTMUST00000155331.1";
chr19	sragcm37_mid	exon	12856752	12856826	0.00988985096840068	+	.	gene_id "sragcm37_gene_3507"; transcript_id "sragcm37_gene_3507_tx_2"; exon_id "chr19_12856752_12856826_+"; exonnum "1"; txlen "638";
chr19	sragcm37_mid	exon	12860012	12860079	0.00988985096840068	+	.	gene_id "sragcm37_gene_3507"; transcript_id "sragcm37_gene_3507_tx_2"; exon_id "chr19_12860012_12860079_+"; exonnum "2"; txlen "638";
chr19	HAVANA	UTR	12861219	12861246	0	+	.	gene_id "ENSMUSG00000045126.3"; transcript_id "ENSMUST00000049624.3"; gene_type "protein_coding"; gene_name "Or5b12b"; transcript_type "protein_coding"; transcript_name "Or5b12b-201"; exon_number 1; exon_id "ENSMUSE00000340585.3"; level 2; protein_id "ENSMUSP00000058933.3"; transcript_support_level "NA"; mgi_id "MGI:3031279"; tag "basic"; tag "Ensembl_canonical"; tag "GENCODE_Primary"; tag "appris_principal_1"; tag "CCDS"; ccdsid "CCDS29641.1"; havana_gene "OTTMUSG00000059455.1"; havana_transcript "OTTMUST00000145904.1";
chr19	HAVANA	gene	12861219	12862219	0	+	.	gene_id "ENSMUSG00000045126.3"; gene_type "protein_coding"; gene_name "Or5b12b"; level 2; mgi_id "MGI:3031279"; havana_gene "OTTMUSG00000059455.1";
chr19	HAVANA	transcript	12861219	12862219	0	+	.	gene_id "ENSMUSG00000045126.3"; transcript_id "ENSMUST00000049624.3"; gene_type "protein_coding"; gene_name "Or5b12b"; transcript_type "protein_coding"; transcript_name "Or5b12b-201"; level 2; protein_id "ENSMUSP00000058933.3"; transcript_support_level "NA"; mgi_id "MGI:3031279"; tag "basic"; tag "Ensembl_canonical"; tag "GENCODE_Primary"; tag "appris_principal_1"; tag "CCDS"; ccdsid "CCDS29641.1"; havana_gene "OTTMUSG00000059455.1"; havana_transcript "OTTMUST00000145904.1";
chr19	HAVANA	exon	12861219	12862219	0	+	.	gene_id "ENSMUSG00000045126.3"; transcript_id "ENSMUST00000049624.3"; gene_type "protein_coding"; gene_name "Or5b12b"; transcript_type "protein_coding"; transcript_name "Or5b12b-201"; exon_number 1; exon_id "ENSMUSE00000340585.3"; level 2; protein_id "ENSMUSP00000058933.3"; transcript_support_level "NA"; mgi_id "MGI:3031279"; tag "basic"; tag "Ensembl_canonical"; tag "GENCODE_Primary"; tag "appris_principal_1"; tag "CCDS"; ccdsid "CCDS29641.1"; havana_gene "OTTMUSG00000059455.1"; havana_transcript "OTTMUST00000145904.1";
chr19	HAVANA	start_codon	12861247	12861249	0	+	0	gene_id "ENSMUSG00000045126.3"; transcript_id "ENSMUST00000049624.3"; gene_type "protein_coding"; gene_name "Or5b12b"; transcript_type "protein_coding"; transcript_name "Or5b12b-201"; exon_number 1; exon_id "ENSMUSE00000340585.3"; level 2; protein_id "ENSMUSP00000058933.3"; transcript_support_level "NA"; mgi_id "MGI:3031279"; tag "basic"; tag "Ensembl_canonical"; tag "GENCODE_Primary"; tag "appris_principal_1"; tag "CCDS"; ccdsid "CCDS29641.1"; havana_gene "OTTMUSG00000059455.1"; havana_transcript "OTTMUST00000145904.1";
chr19	HAVANA	CDS	12861247	12862188	0	+	0	gene_id "ENSMUSG00000045126.3"; transcript_id "ENSMUST00000049624.3"; gene_type "protein_coding"; gene_name "Or5b12b"; transcript_type "protein_coding"; transcript_name "Or5b12b-201"; exon_number 1; exon_id "ENSMUSE00000340585.3"; level 2; protein_id "ENSMUSP00000058933.3"; transcript_support_level "NA"; mgi_id "MGI:3031279"; tag "basic"; tag "Ensembl_canonical"; tag "GENCODE_Primary"; tag "appris_principal_1"; tag "CCDS"; ccdsid "CCDS29641.1"; havana_gene "OTTMUSG00000059455.1"; havana_transcript "OTTMUST00000145904.1";
chr19	HAVANA	stop_codon	12862189	12862191	0	+	0	gene_id "ENSMUSG00000045126.3"; transcript_id "ENSMUST00000049624.3"; gene_type "protein_coding"; gene_name "Or5b12b"; transcript_type "protein_coding"; transcript_name "Or5b12b-201"; exon_number 1; exon_id "ENSMUSE00000340585.3"; level 2; protein_id "ENSMUSP00000058933.3"; transcript_support_level "NA"; mgi_id "MGI:3031279"; tag "basic"; tag "Ensembl_canonical"; tag "GENCODE_Primary"; tag "appris_principal_1"; tag "CCDS"; ccdsid "CCDS29641.1"; havana_gene "OTTMUSG00000059455.1"; havana_transcript "OTTMUST00000145904.1";
chr19	HAVANA	UTR	12862189	12862219	0	+	.	gene_id "ENSMUSG00000045126.3"; transcript_id "ENSMUST00000049624.3"; gene_type "protein_coding"; gene_name "Or5b12b"; transcript_type "protein_coding"; transcript_name "Or5b12b-201"; exon_number 1; exon_id "ENSMUSE00000340585.3"; level 2; protein_id "ENSMUSP00000058933.3"; transcript_support_level "NA"; mgi_id "MGI:3031279"; tag "basic"; tag "Ensembl_canonical"; tag "GENCODE_Primary"; tag "appris_principal_1"; tag "CCDS"; ccdsid "CCDS29641.1"; havana_gene "OTTMUSG00000059455.1"; havana_transcript "OTTMUST00000145904.1";
chr19	sragcm37_ss	exon	12871932	12872426	0.00988985096840068	+	.	gene_id "sragcm37_gene_3507"; transcript_id "sragcm37_gene_3507_tx_2"; exon_id "chr19_12871932_12872426_+"; exonnum "3"; txlen "638";
chr19	HAVANA	gene	12882684	12884205	0	+	.	gene_id "ENSMUSG00000121418.1"; gene_type "lncRNA"; gene_name "ENSMUSG00000121418"; level 2; tag "overlaps_pseudogene";
chr19	HAVANA	transcript	12882684	12884205	0	+	.	gene_id "ENSMUSG00000121418.1"; transcript_id "ENSMUST00000220222.2"; gene_type "lncRNA"; gene_name "ENSMUSG00000121418"; transcript_type "lncRNA"; transcript_name "ENSMUST00000220222"; level 2; transcript_support_level "NA"; tag "RNA_Seq_supported_partial"; tag "basic"; tag "Ensembl_canonical"; tag "GENCODE_Primary"; havana_transcript "OTTMUST00000157790.1";
chr19	HAVANA	exon	12882684	12884205	0	+	.	gene_id "ENSMUSG00000121418.1"; transcript_id "ENSMUST00000220222.2"; gene_type "lncRNA"; gene_name "ENSMUSG00000121418"; transcript_type "lncRNA"; transcript_name "ENSMUST00000220222"; exon_number 1; exon_id "ENSMUSE00001412475.2"; level 2; transcript_support_level "NA"; tag "RNA_Seq_supported_partial"; tag "basic"; tag "Ensembl_canonical"; tag "GENCODE_Primary"; havana_transcript "OTTMUST00000157790.1";
chr19	HAVANA	gene	12882699	12884051	0	+	.	gene_id "ENSMUSG00000112693.3"; gene_type "transcribed_unprocessed_pseudogene"; gene_name "Gm5512"; level 2; mgi_id "MGI:3645436"; havana_gene "OTTMUSG00000064809.1";
chr19	HAVANA	transcript	12882699	12884051	0	+	.	gene_id "ENSMUSG00000112693.3"; transcript_id "ENSMUST00000218013.2"; gene_type "transcribed_unprocessed_pseudogene"; gene_name "Gm5512"; transcript_type "transcribed_unprocessed_pseudogene"; transcript_name "Gm5512-201"; level 2; transcript_support_level "NA"; mgi_id "MGI:3645436"; ont "PGO:0000005"; ont "PGO:0000019"; tag "basic"; tag "Ensembl_canonical"; tag "GENCODE_Primary"; havana_gene "OTTMUSG00000064809.1"; havana_transcript "OTTMUST00000157791.1";
chr19	HAVANA	exon	12882699	12884051	0	+	.	gene_id "ENSMUSG00000112693.3"; transcript_id "ENSMUST00000218013.2"; gene_type "transcribed_unprocessed_pseudogene"; gene_name "Gm5512"; transcript_type "transcribed_unprocessed_pseudogene"; transcript_name "Gm5512-201"; exon_number 1; exon_id "ENSMUSE00001409931.2"; level 2; transcript_support_level "NA"; mgi_id "MGI:3645436"; ont "PGO:0000005"; ont "PGO:0000019"; tag "basic"; tag "Ensembl_canonical"; tag "GENCODE_Primary"; havana_gene "OTTMUSG00000064809.1"; havana_transcript "OTTMUST00000157791.1";
chr19	HAVANA	exon	12908204	12908399	0	+	.	gene_id "ENSMUSG00000049498.6"; transcript_id "ENSMUST00000214079.2"; gene_type "protein_coding"; gene_name "Or5b24"; transcript_type "protein_coding"; transcript_name "Or5b24-203"; exon_number 1; exon_id "ENSMUSE00001395375.2"; level 2; protein_id "ENSMUSP00000149217.2"; transcript_support_level "5"; mgi_id "MGI:3031283"; tag "RNA_Seq_supported_partial"; tag "basic"; tag "Ensembl_canonical"; tag "GENCODE_Primary"; tag "appris_principal_1"; tag "CCDS"; ccdsid "CCDS29645.1"; havana_gene "OTTMUSG00000059460.1"; havana_transcript "OTTMUST00000156045.1";
chr19	HAVANA	UTR	12908204	12908399	0	+	.	gene_id "ENSMUSG00000049498.6"; transcript_id "ENSMUST00000214079.2"; gene_type "protein_coding"; gene_name "Or5b24"; transcript_type "protein_coding"; transcript_name "Or5b24-203"; exon_number 1; exon_id "ENSMUSE00001395375.2"; level 2; protein_id "ENSMUSP00000149217.2"; transcript_support_level "5"; mgi_id "MGI:3031283"; tag "RNA_Seq_supported_partial"; tag "basic"; tag "Ensembl_canonical"; tag "GENCODE_Primary"; tag "appris_principal_1"; tag "CCDS"; ccdsid "CCDS29645.1"; havana_gene "OTTMUSG00000059460.1"; havana_transcript "OTTMUST00000156045.1";
chr19	HAVANA	gene	12908204	12913116	0	+	.	gene_id "ENSMUSG00000049498.6"; gene_type "protein_coding"; gene_name "Or5b24"; level 2; mgi_id "MGI:3031283"; havana_gene "OTTMUSG00000059460.1";
chr19	HAVANA	transcript	12908204	12913116	0	+	.	gene_id "ENSMUSG00000049498.6"; transcript_id "ENSMUST00000214079.2"; gene_type "protein_coding"; gene_name "Or5b24"; transcript_type "protein_coding"; transcript_name "Or5b24-203"; level 2; protein_id "ENSMUSP00000149217.2"; transcript_support_level "5"; mgi_id "MGI:3031283"; tag "RNA_Seq_supported_partial"; tag "basic"; tag "Ensembl_canonical"; tag "GENCODE_Primary"; tag "appris_principal_1"; tag "CCDS"; ccdsid "CCDS29645.1"; havana_gene "OTTMUSG00000059460.1"; havana_transcript "OTTMUST00000156045.1";
chr19	HAVANA	exon	12908209	12908399	0	+	.	gene_id "ENSMUSG00000049498.6"; transcript_id "ENSMUST00000208624.3"; gene_type "protein_coding"; gene_name "Or5b24"; transcript_type "protein_coding"; transcript_name "Or5b24-202"; exon_number 1; exon_id "ENSMUSE00001380280.3"; level 2; protein_id "ENSMUSP00000146361.2"; transcript_support_level "3"; mgi_id "MGI:3031283"; tag "RNA_Seq_supported_partial"; tag "basic"; tag "appris_principal_1"; tag "CCDS"; ccdsid "CCDS29645.1"; havana_gene "OTTMUSG00000059460.1"; havana_transcript "OTTMUST00000145912.1";
chr19	HAVANA	UTR	12908209	12908399	0	+	.	gene_id "ENSMUSG00000049498.6"; transcript_id "ENSMUST00000208624.3"; gene_type "protein_coding"; gene_name "Or5b24"; transcript_type "protein_coding"; transcript_name "Or5b24-202"; exon_number 1; exon_id "ENSMUSE00001380280.3"; level 2; protein_id "ENSMUSP00000146361.2"; transcript_support_level "3"; mgi_id "MGI:3031283"; tag "RNA_Seq_supported_partial"; tag "basic"; tag "appris_principal_1"; tag "CCDS"; ccdsid "CCDS29645.1"; havana_gene "OTTMUSG00000059460.1"; havana_transcript "OTTMUST00000145912.1";
chr19	HAVANA	transcript	12908209	12913116	0	+	.	gene_id "ENSMUSG00000049498.6"; transcript_id "ENSMUST00000208624.3"; gene_type "protein_coding"; gene_name "Or5b24"; transcript_type "protein_coding"; transcript_name "Or5b24-202"; level 2; protein_id "ENSMUSP00000146361.2"; transcript_support_level "3"; mgi_id "MGI:3031283"; tag "RNA_Seq_supported_partial"; tag "basic"; tag "appris_principal_1"; tag "CCDS"; ccdsid "CCDS29645.1"; havana_gene "OTTMUSG00000059460.1"; havana_transcript "OTTMUST00000145912.1";
chr19	HAVANA	exon	12908231	12908274	0	+	.	gene_id "ENSMUSG00000049498.6"; transcript_id "ENSMUST00000215325.2"; gene_type "protein_coding"; gene_name "Or5b24"; transcript_type "protein_coding"; transcript_name "Or5b24-204"; exon_number 1; exon_id "ENSMUSE00001401203.2"; level 2; protein_id "ENSMUSP00000148934.2"; transcript_support_level "5"; mgi_id "MGI:3031283"; tag "RNA_Seq_supported_partial"; tag "basic"; tag "appris_principal_1"; tag "CCDS"; ccdsid "CCDS29645.1"; havana_gene "OTTMUSG00000059460.1"; havana_transcript "OTTMUST00000156044.1";
chr19	HAVANA	UTR	12908231	12908274	0	+	.	gene_id "ENSMUSG00000049498.6"; transcript_id "ENSMUST00000215325.2"; gene_type "protein_coding"; gene_name "Or5b24"; transcript_type "protein_coding"; transcript_name "Or5b24-204"; exon_number 1; exon_id "ENSMUSE00001401203.2"; level 2; protein_id "ENSMUSP00000148934.2"; transcript_support_level "5"; mgi_id "MGI:3031283"; tag "RNA_Seq_supported_partial"; tag "basic"; tag "appris_principal_1"; tag "CCDS"; ccdsid "CCDS29645.1"; havana_gene "OTTMUSG00000059460.1"; havana_transcript "OTTMUST00000156044.1";
chr19	HAVANA	transcript	12908231	12913116	0	+	.	gene_id "ENSMUSG00000049498.6"; transcript_id "ENSMUST00000215325.2"; gene_type "protein_coding"; gene_name "Or5b24"; transcript_type "protein_coding"; transcript_name "Or5b24-204"; level 2; protein_id "ENSMUSP00000148934.2"; transcript_support_level "5"; mgi_id "MGI:3031283"; tag "RNA_Seq_supported_partial"; tag "basic"; tag "appris_principal_1"; tag "CCDS"; ccdsid "CCDS29645.1"; havana_gene "OTTMUSG00000059460.1"; havana_transcript "OTTMUST00000156044.1";
chr19	HAVANA	exon	12908747	12908823	0	+	.	gene_id "ENSMUSG00000049498.6"; transcript_id "ENSMUST00000214079.2"; gene_type "protein_coding"; gene_name "Or5b24"; transcript_type "protein_coding"; transcript_name "Or5b24-203"; exon_number 2; exon_id "ENSMUSE00001396124.2"; level 2; protein_id "ENSMUSP00000149217.2"; transcript_support_level "5"; mgi_id "MGI:3031283"; tag "RNA_Seq_supported_partial"; tag "basic"; tag "Ensembl_canonical"; tag "GENCODE_Primary"; tag "appris_principal_1"; tag "CCDS"; ccdsid "CCDS29645.1"; havana_gene "OTTMUSG00000059460.1"; havana_transcript "OTTMUST00000156045.1";
chr19	HAVANA	UTR	12908747	12908823	0	+	.	gene_id "ENSMUSG00000049498.6"; transcript_id "ENSMUST00000214079.2"; gene_type "protein_coding"; gene_name "Or5b24"; transcript_type "protein_coding"; transcript_name "Or5b24-203"; exon_number 2; exon_id "ENSMUSE00001396124.2"; level 2; protein_id "ENSMUSP00000149217.2"; transcript_support_level "5"; mgi_id "MGI:3031283"; tag "RNA_Seq_supported_partial"; tag "basic"; tag "Ensembl_canonical"; tag "GENCODE_Primary"; tag "appris_principal_1"; tag "CCDS"; ccdsid "CCDS29645.1"; havana_gene "OTTMUSG00000059460.1"; havana_transcript "OTTMUST00000156045.1";
chr19	HAVANA	exon	12908750	12908823	0	+	.	gene_id "ENSMUSG00000049498.6"; transcript_id "ENSMUST00000208624.3"; gene_type "protein_coding"; gene_name "Or5b24"; transcript_type "protein_coding"; transcript_name "Or5b24-202"; exon_number 2; exon_id "ENSMUSE00001382049.2"; level 2; protein_id "ENSMUSP00000146361.2"; transcript_support_level "3"; mgi_id "MGI:3031283"; tag "RNA_Seq_supported_partial"; tag "basic"; tag "appris_principal_1"; tag "CCDS"; ccdsid "CCDS29645.1"; havana_gene "OTTMUSG00000059460.1"; havana_transcript "OTTMUST00000145912.1";
chr19	HAVANA	UTR	12908750	12908823	0	+	.	gene_id "ENSMUSG00000049498.6"; transcript_id "ENSMUST00000208624.3"; gene_type "protein_coding"; gene_name "Or5b24"; transcript_type "protein_coding"; transcript_name "Or5b24-202"; exon_number 2; exon_id "ENSMUSE00001382049.2"; level 2; protein_id "ENSMUSP00000146361.2"; transcript_support_level "3"; mgi_id "MGI:3031283"; tag "RNA_Seq_supported_partial"; tag "basic"; tag "appris_principal_1"; tag "CCDS"; ccdsid "CCDS29645.1"; havana_gene "OTTMUSG00000059460.1"; havana_transcript "OTTMUST00000145912.1";
chr19	HAVANA	exon	12908750	12908823	0	+	.	gene_id "ENSMUSG00000049498.6"; transcript_id "ENSMUST00000215325.2"; gene_type "protein_coding"; gene_name "Or5b24"; transcript_type "protein_coding"; transcript_name "Or5b24-204"; exon_number 2; exon_id "ENSMUSE00001382049.2"; level 2; protein_id "ENSMUSP00000148934.2"; transcript_support_level "5"; mgi_id "MGI:3031283"; tag "RNA_Seq_supported_partial"; tag "basic"; tag "appris_principal_1"; tag "CCDS"; ccdsid "CCDS29645.1"; havana_gene "OTTMUSG00000059460.1"; havana_transcript "OTTMUST00000156044.1";
chr19	HAVANA	UTR	12908750	12908823	0	+	.	gene_id "ENSMUSG00000049498.6"; transcript_id "ENSMUST00000215325.2"; gene_type "protein_coding"; gene_name "Or5b24"; transcript_type "protein_coding"; transcript_name "Or5b24-204"; exon_number 2; exon_id "ENSMUSE00001382049.2"; level 2; protein_id "ENSMUSP00000148934.2"; transcript_support_level "5"; mgi_id "MGI:3031283"; tag "RNA_Seq_supported_partial"; tag "basic"; tag "appris_principal_1"; tag "CCDS"; ccdsid "CCDS29645.1"; havana_gene "OTTMUSG00000059460.1"; havana_transcript "OTTMUST00000156044.1";
chr19	HAVANA	UTR	12912086	12912103	0	+	.	gene_id "ENSMUSG00000049498.6"; transcript_id "ENSMUST00000214079.2"; gene_type "protein_coding"; gene_name "Or5b24"; transcript_type "protein_coding"; transcript_name "Or5b24-203"; exon_number 3; exon_id "ENSMUSE00001379035.3"; level 2; protein_id "ENSMUSP00000149217.2"; transcript_support_level "5"; mgi_id "MGI:3031283"; tag "RNA_Seq_supported_partial"; tag "basic"; tag "Ensembl_canonical"; tag "GENCODE_Primary"; tag "appris_principal_1"; tag "CCDS"; ccdsid "CCDS29645.1"; havana_gene "OTTMUSG00000059460.1"; havana_transcript "OTTMUST00000156045.1";
chr19	HAVANA	UTR	12912086	12912103	0	+	.	gene_id "ENSMUSG00000049498.6"; transcript_id "ENSMUST00000208624.3"; gene_type "protein_coding"; gene_name "Or5b24"; transcript_type "protein_coding"; transcript_name "Or5b24-202"; exon_number 3; exon_id "ENSMUSE00001379035.3"; level 2; protein_id "ENSMUSP00000146361.2"; transcript_support_level "3"; mgi_id "MGI:3031283"; tag "RNA_Seq_supported_partial"; tag "basic"; tag "appris_principal_1"; tag "CCDS"; ccdsid "CCDS29645.1"; havana_gene "OTTMUSG00000059460.1"; havana_transcript "OTTMUST00000145912.1";
chr19	HAVANA	UTR	12912086	12912103	0	+	.	gene_id "ENSMUSG00000049498.6"; transcript_id "ENSMUST00000215325.2"; gene_type "protein_coding"; gene_name "Or5b24"; transcript_type "protein_coding"; transcript_name "Or5b24-204"; exon_number 3; exon_id "ENSMUSE00001379035.3"; level 2; protein_id "ENSMUSP00000148934.2"; transcript_support_level "5"; mgi_id "MGI:3031283"; tag "RNA_Seq_supported_partial"; tag "basic"; tag "appris_principal_1"; tag "CCDS"; ccdsid "CCDS29645.1"; havana_gene "OTTMUSG00000059460.1"; havana_transcript "OTTMUST00000156044.1";
chr19	HAVANA	exon	12912086	12913116	0	+	.	gene_id "ENSMUSG00000049498.6"; transcript_id "ENSMUST00000214079.2"; gene_type "protein_coding"; gene_name "Or5b24"; transcript_type "protein_coding"; transcript_name "Or5b24-203"; exon_number 3; exon_id "ENSMUSE00001379035.3"; level 2; protein_id "ENSMUSP00000149217.2"; transcript_support_level "5"; mgi_id "MGI:3031283"; tag "RNA_Seq_supported_partial"; tag "basic"; tag "Ensembl_canonical"; tag "GENCODE_Primary"; tag "appris_principal_1"; tag "CCDS"; ccdsid "CCDS29645.1"; havana_gene "OTTMUSG00000059460.1"; havana_transcript "OTTMUST00000156045.1";
chr19	HAVANA	exon	12912086	12913116	0	+	.	gene_id "ENSMUSG00000049498.6"; transcript_id "ENSMUST00000208624.3"; gene_type "protein_coding"; gene_name "Or5b24"; transcript_type "protein_coding"; transcript_name "Or5b24-202"; exon_number 3; exon_id "ENSMUSE00001379035.3"; level 2; protein_id "ENSMUSP00000146361.2"; transcript_support_level "3"; mgi_id "MGI:3031283"; tag "RNA_Seq_supported_partial"; tag "basic"; tag "appris_principal_1"; tag "CCDS"; ccdsid "CCDS29645.1"; havana_gene "OTTMUSG00000059460.1"; havana_transcript "OTTMUST00000145912.1";
chr19	HAVANA	exon	12912086	12913116	0	+	.	gene_id "ENSMUSG00000049498.6"; transcript_id "ENSMUST00000215325.2"; gene_type "protein_coding"; gene_name "Or5b24"; transcript_type "protein_coding"; transcript_name "Or5b24-204"; exon_number 3; exon_id "ENSMUSE00001379035.3"; level 2; protein_id "ENSMUSP00000148934.2"; transcript_support_level "5"; mgi_id "MGI:3031283"; tag "RNA_Seq_supported_partial"; tag "basic"; tag "appris_principal_1"; tag "CCDS"; ccdsid "CCDS29645.1"; havana_gene "OTTMUSG00000059460.1"; havana_transcript "OTTMUST00000156044.1";
chr19	ENSEMBL	UTR	12912101	12912103	0	+	.	gene_id "ENSMUSG00000049498.6"; transcript_id "ENSMUST00000056005.3"; gene_type "protein_coding"; gene_name "Or5b24"; transcript_type "protein_coding"; transcript_name "Or5b24-201"; exon_number 1; exon_id "ENSMUSE00000381277.3"; level 3; protein_id "ENSMUSP00000056181.3"; transcript_support_level "NA"; mgi_id "MGI:3031283"; tag "basic"; tag "appris_principal_1"; tag "CCDS"; ccdsid "CCDS29645.1"; havana_gene "OTTMUSG00000059460.1";
chr19	ENSEMBL	transcript	12912101	12913048	0	+	.	gene_id "ENSMUSG00000049498.6"; transcript_id "ENSMUST00000056005.3"; gene_type "protein_coding"; gene_name "Or5b24"; transcript_type "protein_coding"; transcript_name "Or5b24-201"; level 3; protein_id "ENSMUSP00000056181.3"; transcript_support_level "NA"; mgi_id "MGI:3031283"; tag "basic"; tag "appris_principal_1"; tag "CCDS"; ccdsid "CCDS29645.1"; havana_gene "OTTMUSG00000059460.1";
chr19	ENSEMBL	exon	12912101	12913048	0	+	.	gene_id "ENSMUSG00000049498.6"; transcript_id "ENSMUST00000056005.3"; gene_type "protein_coding"; gene_name "Or5b24"; transcript_type "protein_coding"; transcript_name "Or5b24-201"; exon_number 1; exon_id "ENSMUSE00000381277.3"; level 3; protein_id "ENSMUSP00000056181.3"; transcript_support_level "NA"; mgi_id "MGI:3031283"; tag "basic"; tag "appris_principal_1"; tag "CCDS"; ccdsid "CCDS29645.1"; havana_gene "OTTMUSG00000059460.1";
chr19	HAVANA	start_codon	12912104	12912106	0	+	0	gene_id "ENSMUSG00000049498.6"; transcript_id "ENSMUST00000214079.2"; gene_type "protein_coding"; gene_name "Or5b24"; transcript_type "protein_coding"; transcript_name "Or5b24-203"; exon_number 3; exon_id "ENSMUSE00001379035.3"; level 2; protein_id "ENSMUSP00000149217.2"; transcript_support_level "5"; mgi_id "MGI:3031283"; tag "RNA_Seq_supported_partial"; tag "basic"; tag "Ensembl_canonical"; tag "GENCODE_Primary"; tag "appris_principal_1"; tag "CCDS"; ccdsid "CCDS29645.1"; havana_gene "OTTMUSG00000059460.1"; havana_transcript "OTTMUST00000156045.1";
chr19	HAVANA	start_codon	12912104	12912106	0	+	0	gene_id "ENSMUSG00000049498.6"; transcript_id "ENSMUST00000208624.3"; gene_type "protein_coding"; gene_name "Or5b24"; transcript_type "protein_coding"; transcript_name "Or5b24-202"; exon_number 3; exon_id "ENSMUSE00001379035.3"; level 2; protein_id "ENSMUSP00000146361.2"; transcript_support_level "3"; mgi_id "MGI:3031283"; tag "RNA_Seq_supported_partial"; tag "basic"; tag "appris_principal_1"; tag "CCDS"; ccdsid "CCDS29645.1"; havana_gene "OTTMUSG00000059460.1"; havana_transcript "OTTMUST00000145912.1";
chr19	HAVANA	start_codon	12912104	12912106	0	+	0	gene_id "ENSMUSG00000049498.6"; transcript_id "ENSMUST00000215325.2"; gene_type "protein_coding"; gene_name "Or5b24"; transcript_type "protein_coding"; transcript_name "Or5b24-204"; exon_number 3; exon_id "ENSMUSE00001379035.3"; level 2; protein_id "ENSMUSP00000148934.2"; transcript_support_level "5"; mgi_id "MGI:3031283"; tag "RNA_Seq_supported_partial"; tag "basic"; tag "appris_principal_1"; tag "CCDS"; ccdsid "CCDS29645.1"; havana_gene "OTTMUSG00000059460.1"; havana_transcript "OTTMUST00000156044.1";
chr19	ENSEMBL	start_codon	12912104	12912106	0	+	0	gene_id "ENSMUSG00000049498.6"; transcript_id "ENSMUST00000056005.3"; gene_type "protein_coding"; gene_name "Or5b24"; transcript_type "protein_coding"; transcript_name "Or5b24-201"; exon_number 1; exon_id "ENSMUSE00000381277.3"; level 3; protein_id "ENSMUSP00000056181.3"; transcript_support_level "NA"; mgi_id "MGI:3031283"; tag "basic"; tag "appris_principal_1"; tag "CCDS"; ccdsid "CCDS29645.1"; havana_gene "OTTMUSG00000059460.1";
chr19	HAVANA	CDS	12912104	12913045	0	+	0	gene_id "ENSMUSG00000049498.6"; transcript_id "ENSMUST00000214079.2"; gene_type "protein_coding"; gene_name "Or5b24"; transcript_type "protein_coding"; transcript_name "Or5b24-203"; exon_number 3; exon_id "ENSMUSE00001379035.3"; level 2; protein_id "ENSMUSP00000149217.2"; transcript_support_level "5"; mgi_id "MGI:3031283"; tag "RNA_Seq_supported_partial"; tag "basic"; tag "Ensembl_canonical"; tag "GENCODE_Primary"; tag "appris_principal_1"; tag "CCDS"; ccdsid "CCDS29645.1"; havana_gene "OTTMUSG00000059460.1"; havana_transcript "OTTMUST00000156045.1";
chr19	HAVANA	CDS	12912104	12913045	0	+	0	gene_id "ENSMUSG00000049498.6"; transcript_id "ENSMUST00000208624.3"; gene_type "protein_coding"; gene_name "Or5b24"; transcript_type "protein_coding"; transcript_name "Or5b24-202"; exon_number 3; exon_id "ENSMUSE00001379035.3"; level 2; protein_id "ENSMUSP00000146361.2"; transcript_support_level "3"; mgi_id "MGI:3031283"; tag "RNA_Seq_supported_partial"; tag "basic"; tag "appris_principal_1"; tag "CCDS"; ccdsid "CCDS29645.1"; havana_gene "OTTMUSG00000059460.1"; havana_transcript "OTTMUST00000145912.1";
chr19	HAVANA	CDS	12912104	12913045	0	+	0	gene_id "ENSMUSG00000049498.6"; transcript_id "ENSMUST00000215325.2"; gene_type "protein_coding"; gene_name "Or5b24"; transcript_type "protein_coding"; transcript_name "Or5b24-204"; exon_number 3; exon_id "ENSMUSE00001379035.3"; level 2; protein_id "ENSMUSP00000148934.2"; transcript_support_level "5"; mgi_id "MGI:3031283"; tag "RNA_Seq_supported_partial"; tag "basic"; tag "appris_principal_1"; tag "CCDS"; ccdsid "CCDS29645.1"; havana_gene "OTTMUSG00000059460.1"; havana_transcript "OTTMUST00000156044.1";
chr19	ENSEMBL	CDS	12912104	12913045	0	+	0	gene_id "ENSMUSG00000049498.6"; transcript_id "ENSMUST00000056005.3"; gene_type "protein_coding"; gene_name "Or5b24"; transcript_type "protein_coding"; transcript_name "Or5b24-201"; exon_number 1; exon_id "ENSMUSE00000381277.3"; level 3; protein_id "ENSMUSP00000056181.3"; transcript_support_level "NA"; mgi_id "MGI:3031283"; tag "basic"; tag "appris_principal_1"; tag "CCDS"; ccdsid "CCDS29645.1"; havana_gene "OTTMUSG00000059460.1";
chr19	HAVANA	stop_codon	12913046	12913048	0	+	0	gene_id "ENSMUSG00000049498.6"; transcript_id "ENSMUST00000214079.2"; gene_type "protein_coding"; gene_name "Or5b24"; transcript_type "protein_coding"; transcript_name "Or5b24-203"; exon_number 3; exon_id "ENSMUSE00001379035.3"; level 2; protein_id "ENSMUSP00000149217.2"; transcript_support_level "5"; mgi_id "MGI:3031283"; tag "RNA_Seq_supported_partial"; tag "basic"; tag "Ensembl_canonical"; tag "GENCODE_Primary"; tag "appris_principal_1"; tag "CCDS"; ccdsid "CCDS29645.1"; havana_gene "OTTMUSG00000059460.1"; havana_transcript "OTTMUST00000156045.1";
chr19	HAVANA	stop_codon	12913046	12913048	0	+	0	gene_id "ENSMUSG00000049498.6"; transcript_id "ENSMUST00000208624.3"; gene_type "protein_coding"; gene_name "Or5b24"; transcript_type "protein_coding"; transcript_name "Or5b24-202"; exon_number 3; exon_id "ENSMUSE00001379035.3"; level 2; protein_id "ENSMUSP00000146361.2"; transcript_support_level "3"; mgi_id "MGI:3031283"; tag "RNA_Seq_supported_partial"; tag "basic"; tag "appris_principal_1"; tag "CCDS"; ccdsid "CCDS29645.1"; havana_gene "OTTMUSG00000059460.1"; havana_transcript "OTTMUST00000145912.1";
chr19	HAVANA	stop_codon	12913046	12913048	0	+	0	gene_id "ENSMUSG00000049498.6"; transcript_id "ENSMUST00000215325.2"; gene_type "protein_coding"; gene_name "Or5b24"; transcript_type "protein_coding"; transcript_name "Or5b24-204"; exon_number 3; exon_id "ENSMUSE00001379035.3"; level 2; protein_id "ENSMUSP00000148934.2"; transcript_support_level "5"; mgi_id "MGI:3031283"; tag "RNA_Seq_supported_partial"; tag "basic"; tag "appris_principal_1"; tag "CCDS"; ccdsid "CCDS29645.1"; havana_gene "OTTMUSG00000059460.1"; havana_transcript "OTTMUST00000156044.1";
chr19	ENSEMBL	stop_codon	12913046	12913048	0	+	0	gene_id "ENSMUSG00000049498.6"; transcript_id "ENSMUST00000056005.3"; gene_type "protein_coding"; gene_name "Or5b24"; transcript_type "protein_coding"; transcript_name "Or5b24-201"; exon_number 1; exon_id "ENSMUSE00000381277.3"; level 3; protein_id "ENSMUSP00000056181.3"; transcript_support_level "NA"; mgi_id "MGI:3031283"; tag "basic"; tag "appris_principal_1"; tag "CCDS"; ccdsid "CCDS29645.1"; havana_gene "OTTMUSG00000059460.1";
chr19	ENSEMBL	UTR	12913046	12913048	0	+	.	gene_id "ENSMUSG00000049498.6"; transcript_id "ENSMUST00000056005.3"; gene_type "protein_coding"; gene_name "Or5b24"; transcript_type "protein_coding"; transcript_name "Or5b24-201"; exon_number 1; exon_id "ENSMUSE00000381277.3"; level 3; protein_id "ENSMUSP00000056181.3"; transcript_support_level "NA"; mgi_id "MGI:3031283"; tag "basic"; tag "appris_principal_1"; tag "CCDS"; ccdsid "CCDS29645.1"; havana_gene "OTTMUSG00000059460.1";
chr19	HAVANA	UTR	12913046	12913116	0	+	.	gene_id "ENSMUSG00000049498.6"; transcript_id "ENSMUST00000214079.2"; gene_type "protein_coding"; gene_name "Or5b24"; transcript_type "protein_coding"; transcript_name "Or5b24-203"; exon_number 3; exon_id "ENSMUSE00001379035.3"; level 2; protein_id "ENSMUSP00000149217.2"; transcript_support_level "5"; mgi_id "MGI:3031283"; tag "RNA_Seq_supported_partial"; tag "basic"; tag "Ensembl_canonical"; tag "GENCODE_Primary"; tag "appris_principal_1"; tag "CCDS"; ccdsid "CCDS29645.1"; havana_gene "OTTMUSG00000059460.1"; havana_transcript "OTTMUST00000156045.1";
chr19	HAVANA	UTR	12913046	12913116	0	+	.	gene_id "ENSMUSG00000049498.6"; transcript_id "ENSMUST00000208624.3"; gene_type "protein_coding"; gene_name "Or5b24"; transcript_type "protein_coding"; transcript_name "Or5b24-202"; exon_number 3; exon_id "ENSMUSE00001379035.3"; level 2; protein_id "ENSMUSP00000146361.2"; transcript_support_level "3"; mgi_id "MGI:3031283"; tag "RNA_Seq_supported_partial"; tag "basic"; tag "appris_principal_1"; tag "CCDS"; ccdsid "CCDS29645.1"; havana_gene "OTTMUSG00000059460.1"; havana_transcript "OTTMUST00000145912.1";
chr19	HAVANA	UTR	12913046	12913116	0	+	.	gene_id "ENSMUSG00000049498.6"; transcript_id "ENSMUST00000215325.2"; gene_type "protein_coding"; gene_name "Or5b24"; transcript_type "protein_coding"; transcript_name "Or5b24-204"; exon_number 3; exon_id "ENSMUSE00001379035.3"; level 2; protein_id "ENSMUSP00000148934.2"; transcript_support_level "5"; mgi_id "MGI:3031283"; tag "RNA_Seq_supported_partial"; tag "basic"; tag "appris_principal_1"; tag "CCDS"; ccdsid "CCDS29645.1"; havana_gene "OTTMUSG00000059460.1"; havana_transcript "OTTMUST00000156044.1";
chr19	HAVANA	exon	12927622	12927862	0	+	.	gene_id "ENSMUSG00000062892.5"; transcript_id "ENSMUST00000213925.2"; gene_type "protein_coding"; gene_name "Or5b98"; transcript_type "protein_coding"; transcript_name "Or5b98-203"; exon_number 1; exon_id "ENSMUSE00001398567.2"; level 2; protein_id "ENSMUSP00000150243.2"; transcript_support_level "5"; mgi_id "MGI:3031284"; tag "RNA_Seq_supported_partial"; tag "basic"; tag "Ensembl_canonical"; tag "GENCODE_Primary"; tag "appris_principal_1"; tag "CCDS"; ccdsid "CCDS29646.1"; havana_gene "OTTMUSG00000059461.1"; havana_transcript "OTTMUST00000156046.1";
chr19	HAVANA	UTR	12927622	12927862	0	+	.	gene_id "ENSMUSG00000062892.5"; transcript_id "ENSMUST00000213925.2"; gene_type "protein_coding"; gene_name "Or5b98"; transcript_type "protein_coding"; transcript_name "Or5b98-203"; exon_number 1; exon_id "ENSMUSE00001398567.2"; level 2; protein_id "ENSMUSP00000150243.2"; transcript_support_level "5"; mgi_id "MGI:3031284"; tag "RNA_Seq_supported_partial"; tag "basic"; tag "Ensembl_canonical"; tag "GENCODE_Primary"; tag "appris_principal_1"; tag "CCDS"; ccdsid "CCDS29646.1"; havana_gene "OTTMUSG00000059461.1"; havana_transcript "OTTMUST00000156046.1";
chr19	HAVANA	gene	12927622	12933770	0	+	.	gene_id "ENSMUSG00000062892.5"; gene_type "protein_coding"; gene_name "Or5b98"; level 2; mgi_id "MGI:3031284"; havana_gene "OTTMUSG00000059461.1";
chr19	HAVANA	transcript	12927622	12933770	0	+	.	gene_id "ENSMUSG00000062892.5"; transcript_id "ENSMUST00000213925.2"; gene_type "protein_coding"; gene_name "Or5b98"; transcript_type "protein_coding"; transcript_name "Or5b98-203"; level 2; protein_id "ENSMUSP00000150243.2"; transcript_support_level "5"; mgi_id "MGI:3031284"; tag "RNA_Seq_supported_partial"; tag "basic"; tag "Ensembl_canonical"; tag "GENCODE_Primary"; tag "appris_principal_1"; tag "CCDS"; ccdsid "CCDS29646.1"; havana_gene "OTTMUSG00000059461.1"; havana_transcript "OTTMUST00000156046.1";
chr19	HAVANA	exon	12930229	12930266	0	+	.	gene_id "ENSMUSG00000062892.5"; transcript_id "ENSMUST00000213587.2"; gene_type "protein_coding"; gene_name "Or5b98"; transcript_type "protein_coding"; transcript_name "Or5b98-202"; exon_number 1; exon_id "ENSMUSE00001396501.2"; level 2; protein_id "ENSMUSP00000149761.2"; transcript_support_level "5"; mgi_id "MGI:3031284"; tag "RNA_Seq_supported_partial"; tag "basic"; tag "appris_principal_1"; tag "CCDS"; ccdsid "CCDS29646.1"; havana_gene "OTTMUSG00000059461.1"; havana_transcript "OTTMUST00000145913.1";
chr19	HAVANA	UTR	12930229	12930266	0	+	.	gene_id "ENSMUSG00000062892.5"; transcript_id "ENSMUST00000213587.2"; gene_type "protein_coding"; gene_name "Or5b98"; transcript_type "protein_coding"; transcript_name "Or5b98-202"; exon_number 1; exon_id "ENSMUSE00001396501.2"; level 2; protein_id "ENSMUSP00000149761.2"; transcript_support_level "5"; mgi_id "MGI:3031284"; tag "RNA_Seq_supported_partial"; tag "basic"; tag "appris_principal_1"; tag "CCDS"; ccdsid "CCDS29646.1"; havana_gene "OTTMUSG00000059461.1"; havana_transcript "OTTMUST00000145913.1";
chr19	HAVANA	transcript	12930229	12933770	0	+	.	gene_id "ENSMUSG00000062892.5"; transcript_id "ENSMUST00000213587.2"; gene_type "protein_coding"; gene_name "Or5b98"; transcript_type "protein_coding"; transcript_name "Or5b98-202"; level 2; protein_id "ENSMUSP00000149761.2"; transcript_support_level "5"; mgi_id "MGI:3031284"; tag "RNA_Seq_supported_partial"; tag "basic"; tag "appris_principal_1"; tag "CCDS"; ccdsid "CCDS29646.1"; havana_gene "OTTMUSG00000059461.1"; havana_transcript "OTTMUST00000145913.1";
chr19	HAVANA	UTR	12930937	12930954	0	+	.	gene_id "ENSMUSG00000062892.5"; transcript_id "ENSMUST00000213925.2"; gene_type "protein_coding"; gene_name "Or5b98"; transcript_type "protein_coding"; transcript_name "Or5b98-203"; exon_number 2; exon_id "ENSMUSE00001401269.2"; level 2; protein_id "ENSMUSP00000150243.2"; transcript_support_level "5"; mgi_id "MGI:3031284"; tag "RNA_Seq_supported_partial"; tag "basic"; tag "Ensembl_canonical"; tag "GENCODE_Primary"; tag "appris_principal_1"; tag "CCDS"; ccdsid "CCDS29646.1"; havana_gene "OTTMUSG00000059461.1"; havana_transcript "OTTMUST00000156046.1";
chr19	HAVANA	UTR	12930937	12930954	0	+	.	gene_id "ENSMUSG00000062892.5"; transcript_id "ENSMUST00000213587.2"; gene_type "protein_coding"; gene_name "Or5b98"; transcript_type "protein_coding"; transcript_name "Or5b98-202"; exon_number 2; exon_id "ENSMUSE00001401269.2"; level 2; protein_id "ENSMUSP00000149761.2"; transcript_support_level "5"; mgi_id "MGI:3031284"; tag "RNA_Seq_supported_partial"; tag "basic"; tag "appris_principal_1"; tag "CCDS"; ccdsid "CCDS29646.1"; havana_gene "OTTMUSG00000059461.1"; havana_transcript "OTTMUST00000145913.1";
chr19	HAVANA	exon	12930937	12933770	0	+	.	gene_id "ENSMUSG00000062892.5"; transcript_id "ENSMUST00000213925.2"; gene_type "protein_coding"; gene_name "Or5b98"; transcript_type "protein_coding"; transcript_name "Or5b98-203"; exon_number 2; exon_id "ENSMUSE00001401269.2"; level 2; protein_id "ENSMUSP00000150243.2"; transcript_support_level "5"; mgi_id "MGI:3031284"; tag "RNA_Seq_supported_partial"; tag "basic"; tag "Ensembl_canonical"; tag "GENCODE_Primary"; tag "appris_principal_1"; tag "CCDS"; ccdsid "CCDS29646.1"; havana_gene "OTTMUSG00000059461.1"; havana_transcript "OTTMUST00000156046.1";
chr19	HAVANA	exon	12930937	12933770	0	+	.	gene_id "ENSMUSG00000062892.5"; transcript_id "ENSMUST00000213587.2"; gene_type "protein_coding"; gene_name "Or5b98"; transcript_type "protein_coding"; transcript_name "Or5b98-202"; exon_number 2; exon_id "ENSMUSE00001401269.2"; level 2; protein_id "ENSMUSP00000149761.2"; transcript_support_level "5"; mgi_id "MGI:3031284"; tag "RNA_Seq_supported_partial"; tag "basic"; tag "appris_principal_1"; tag "CCDS"; ccdsid "CCDS29646.1"; havana_gene "OTTMUSG00000059461.1"; havana_transcript "OTTMUST00000145913.1";
chr19	HAVANA	start_codon	12930955	12930957	0	+	0	gene_id "ENSMUSG00000062892.5"; transcript_id "ENSMUST00000213925.2"; gene_type "protein_coding"; gene_name "Or5b98"; transcript_type "protein_coding"; transcript_name "Or5b98-203"; exon_number 2; exon_id "ENSMUSE00001401269.2"; level 2; protein_id "ENSMUSP00000150243.2"; transcript_support_level "5"; mgi_id "MGI:3031284"; tag "RNA_Seq_supported_partial"; tag "basic"; tag "Ensembl_canonical"; tag "GENCODE_Primary"; tag "appris_principal_1"; tag "CCDS"; ccdsid "CCDS29646.1"; havana_gene "OTTMUSG00000059461.1"; havana_transcript "OTTMUST00000156046.1";
chr19	HAVANA	start_codon	12930955	12930957	0	+	0	gene_id "ENSMUSG00000062892.5"; transcript_id "ENSMUST00000213587.2"; gene_type "protein_coding"; gene_name "Or5b98"; transcript_type "protein_coding"; transcript_name "Or5b98-202"; exon_number 2; exon_id "ENSMUSE00001401269.2"; level 2; protein_id "ENSMUSP00000149761.2"; transcript_support_level "5"; mgi_id "MGI:3031284"; tag "RNA_Seq_supported_partial"; tag "basic"; tag "appris_principal_1"; tag "CCDS"; ccdsid "CCDS29646.1"; havana_gene "OTTMUSG00000059461.1"; havana_transcript "OTTMUST00000145913.1";
chr19	ENSEMBL	start_codon	12930955	12930957	0	+	0	gene_id "ENSMUSG00000062892.5"; transcript_id "ENSMUST00000082006.2"; gene_type "protein_coding"; gene_name "Or5b98"; transcript_type "protein_coding"; transcript_name "Or5b98-201"; exon_number 1; exon_id "ENSMUSE00000478159.2"; level 3; protein_id "ENSMUSP00000080666.2"; transcript_support_level "NA"; mgi_id "MGI:3031284"; tag "basic"; tag "appris_principal_1"; tag "CCDS"; ccdsid "CCDS29646.1"; havana_gene "OTTMUSG00000059461.1";
chr19	HAVANA	CDS	12930955	12931929	0	+	0	gene_id "ENSMUSG00000062892.5"; transcript_id "ENSMUST00000213925.2"; gene_type "protein_coding"; gene_name "Or5b98"; transcript_type "protein_coding"; transcript_name "Or5b98-203"; exon_number 2; exon_id "ENSMUSE00001401269.2"; level 2; protein_id "ENSMUSP00000150243.2"; transcript_support_level "5"; mgi_id "MGI:3031284"; tag "RNA_Seq_supported_partial"; tag "basic"; tag "Ensembl_canonical"; tag "GENCODE_Primary"; tag "appris_principal_1"; tag "CCDS"; ccdsid "CCDS29646.1"; havana_gene "OTTMUSG00000059461.1"; havana_transcript "OTTMUST00000156046.1";
chr19	HAVANA	CDS	12930955	12931929	0	+	0	gene_id "ENSMUSG00000062892.5"; transcript_id "ENSMUST00000213587.2"; gene_type "protein_coding"; gene_name "Or5b98"; transcript_type "protein_coding"; transcript_name "Or5b98-202"; exon_number 2; exon_id "ENSMUSE00001401269.2"; level 2; protein_id "ENSMUSP00000149761.2"; transcript_support_level "5"; mgi_id "MGI:3031284"; tag "RNA_Seq_supported_partial"; tag "basic"; tag "appris_principal_1"; tag "CCDS"; ccdsid "CCDS29646.1"; havana_gene "OTTMUSG00000059461.1"; havana_transcript "OTTMUST00000145913.1";
chr19	ENSEMBL	CDS	12930955	12931929	0	+	0	gene_id "ENSMUSG00000062892.5"; transcript_id "ENSMUST00000082006.2"; gene_type "protein_coding"; gene_name "Or5b98"; transcript_type "protein_coding"; transcript_name "Or5b98-201"; exon_number 1; exon_id "ENSMUSE00000478159.2"; level 3; protein_id "ENSMUSP00000080666.2"; transcript_support_level "NA"; mgi_id "MGI:3031284"; tag "basic"; tag "appris_principal_1"; tag "CCDS"; ccdsid "CCDS29646.1"; havana_gene "OTTMUSG00000059461.1";
chr19	ENSEMBL	transcript	12930955	12931932	0	+	.	gene_id "ENSMUSG00000062892.5"; transcript_id "ENSMUST00000082006.2"; gene_type "protein_coding"; gene_name "Or5b98"; transcript_type "protein_coding"; transcript_name "Or5b98-201"; level 3; protein_id "ENSMUSP00000080666.2"; transcript_support_level "NA"; mgi_id "MGI:3031284"; tag "basic"; tag "appris_principal_1"; tag "CCDS"; ccdsid "CCDS29646.1"; havana_gene "OTTMUSG00000059461.1";
chr19	ENSEMBL	exon	12930955	12931932	0	+	.	gene_id "ENSMUSG00000062892.5"; transcript_id "ENSMUST00000082006.2"; gene_type "protein_coding"; gene_name "Or5b98"; transcript_type "protein_coding"; transcript_name "Or5b98-201"; exon_number 1; exon_id "ENSMUSE00000478159.2"; level 3; protein_id "ENSMUSP00000080666.2"; transcript_support_level "NA"; mgi_id "MGI:3031284"; tag "basic"; tag "appris_principal_1"; tag "CCDS"; ccdsid "CCDS29646.1"; havana_gene "OTTMUSG00000059461.1";
chr19	HAVANA	stop_codon	12931930	12931932	0	+	0	gene_id "ENSMUSG00000062892.5"; transcript_id "ENSMUST00000213925.2"; gene_type "protein_coding"; gene_name "Or5b98"; transcript_type "protein_coding"; transcript_name "Or5b98-203"; exon_number 2; exon_id "ENSMUSE00001401269.2"; level 2; protein_id "ENSMUSP00000150243.2"; transcript_support_level "5"; mgi_id "MGI:3031284"; tag "RNA_Seq_supported_partial"; tag "basic"; tag "Ensembl_canonical"; tag "GENCODE_Primary"; tag "appris_principal_1"; tag "CCDS"; ccdsid "CCDS29646.1"; havana_gene "OTTMUSG00000059461.1"; havana_transcript "OTTMUST00000156046.1";
chr19	HAVANA	stop_codon	12931930	12931932	0	+	0	gene_id "ENSMUSG00000062892.5"; transcript_id "ENSMUST00000213587.2"; gene_type "protein_coding"; gene_name "Or5b98"; transcript_type "protein_coding"; transcript_name "Or5b98-202"; exon_number 2; exon_id "ENSMUSE00001401269.2"; level 2; protein_id "ENSMUSP00000149761.2"; transcript_support_level "5"; mgi_id "MGI:3031284"; tag "RNA_Seq_supported_partial"; tag "basic"; tag "appris_principal_1"; tag "CCDS"; ccdsid "CCDS29646.1"; havana_gene "OTTMUSG00000059461.1"; havana_transcript "OTTMUST00000145913.1";
chr19	ENSEMBL	stop_codon	12931930	12931932	0	+	0	gene_id "ENSMUSG00000062892.5"; transcript_id "ENSMUST00000082006.2"; gene_type "protein_coding"; gene_name "Or5b98"; transcript_type "protein_coding"; transcript_name "Or5b98-201"; exon_number 1; exon_id "ENSMUSE00000478159.2"; level 3; protein_id "ENSMUSP00000080666.2"; transcript_support_level "NA"; mgi_id "MGI:3031284"; tag "basic"; tag "appris_principal_1"; tag "CCDS"; ccdsid "CCDS29646.1"; havana_gene "OTTMUSG00000059461.1";
chr19	ENSEMBL	UTR	12931930	12931932	0	+	.	gene_id "ENSMUSG00000062892.5"; transcript_id "ENSMUST00000082006.2"; gene_type "protein_coding"; gene_name "Or5b98"; transcript_type "protein_coding"; transcript_name "Or5b98-201"; exon_number 1; exon_id "ENSMUSE00000478159.2"; level 3; protein_id "ENSMUSP00000080666.2"; transcript_support_level "NA"; mgi_id "MGI:3031284"; tag "basic"; tag "appris_principal_1"; tag "CCDS"; ccdsid "CCDS29646.1"; havana_gene "OTTMUSG00000059461.1";
chr19	HAVANA	UTR	12931930	12933770	0	+	.	gene_id "ENSMUSG00000062892.5"; transcript_id "ENSMUST00000213925.2"; gene_type "protein_coding"; gene_name "Or5b98"; transcript_type "protein_coding"; transcript_name "Or5b98-203"; exon_number 2; exon_id "ENSMUSE00001401269.2"; level 2; protein_id "ENSMUSP00000150243.2"; transcript_support_level "5"; mgi_id "MGI:3031284"; tag "RNA_Seq_supported_partial"; tag "basic"; tag "Ensembl_canonical"; tag "GENCODE_Primary"; tag "appris_principal_1"; tag "CCDS"; ccdsid "CCDS29646.1"; havana_gene "OTTMUSG00000059461.1"; havana_transcript "OTTMUST00000156046.1";
chr19	HAVANA	UTR	12931930	12933770	0	+	.	gene_id "ENSMUSG00000062892.5"; transcript_id "ENSMUST00000213587.2"; gene_type "protein_coding"; gene_name "Or5b98"; transcript_type "protein_coding"; transcript_name "Or5b98-202"; exon_number 2; exon_id "ENSMUSE00001401269.2"; level 2; protein_id "ENSMUSP00000149761.2"; transcript_support_level "5"; mgi_id "MGI:3031284"; tag "RNA_Seq_supported_partial"; tag "basic"; tag "appris_principal_1"; tag "CCDS"; ccdsid "CCDS29646.1"; havana_gene "OTTMUSG00000059461.1"; havana_transcript "OTTMUST00000145913.1";
chr19	HAVANA	exon	12972378	12972619	0	+	.	gene_id "ENSMUSG00000046913.4"; transcript_id "ENSMUST00000207997.3"; gene_type "protein_coding"; gene_name "Or5b99"; transcript_type "protein_coding"; transcript_name "Or5b99-202"; exon_number 1; exon_id "ENSMUSE00001376085.3"; level 2; protein_id "ENSMUSP00000146874.2"; transcript_support_level "3"; mgi_id "MGI:3031285"; tag "RNA_Seq_supported_partial"; tag "basic"; tag "Ensembl_canonical"; tag "GENCODE_Primary"; tag "appris_principal_1"; tag "CCDS"; ccdsid "CCDS29647.1"; havana_gene "OTTMUSG00000059462.1"; havana_transcript "OTTMUST00000145914.1";
chr19	HAVANA	UTR	12972378	12972619	0	+	.	gene_id "ENSMUSG00000046913.4"; transcript_id "ENSMUST00000207997.3"; gene_type "protein_coding"; gene_name "Or5b99"; transcript_type "protein_coding"; transcript_name "Or5b99-202"; exon_number 1; exon_id "ENSMUSE00001376085.3"; level 2; protein_id "ENSMUSP00000146874.2"; transcript_support_level "3"; mgi_id "MGI:3031285"; tag "RNA_Seq_supported_partial"; tag "basic"; tag "Ensembl_canonical"; tag "GENCODE_Primary"; tag "appris_principal_1"; tag "CCDS"; ccdsid "CCDS29647.1"; havana_gene "OTTMUSG00000059462.1"; havana_transcript "OTTMUST00000145914.1";
chr19	HAVANA	gene	12972378	12977781	0	+	.	gene_id "ENSMUSG00000046913.4"; gene_type "protein_coding"; gene_name "Or5b99"; level 2; mgi_id "MGI:3031285"; havana_gene "OTTMUSG00000059462.1";
chr19	HAVANA	transcript	12972378	12977781	0	+	.	gene_id "ENSMUSG00000046913.4"; transcript_id "ENSMUST00000207997.3"; gene_type "protein_coding"; gene_name "Or5b99"; transcript_type "protein_coding"; transcript_name "Or5b99-202"; level 2; protein_id "ENSMUSP00000146874.2"; transcript_support_level "3"; mgi_id "MGI:3031285"; tag "RNA_Seq_supported_partial"; tag "basic"; tag "Ensembl_canonical"; tag "GENCODE_Primary"; tag "appris_principal_1"; tag "CCDS"; ccdsid "CCDS29647.1"; havana_gene "OTTMUSG00000059462.1"; havana_transcript "OTTMUST00000145914.1";
chr19	HAVANA	UTR	12976326	12976351	0	+	.	gene_id "ENSMUSG00000046913.4"; transcript_id "ENSMUST00000207997.3"; gene_type "protein_coding"; gene_name "Or5b99"; transcript_type "protein_coding"; transcript_name "Or5b99-202"; exon_number 2; exon_id "ENSMUSE00001376327.3"; level 2; protein_id "ENSMUSP00000146874.2"; transcript_support_level "3"; mgi_id "MGI:3031285"; tag "RNA_Seq_supported_partial"; tag "basic"; tag "Ensembl_canonical"; tag "GENCODE_Primary"; tag "appris_principal_1"; tag "CCDS"; ccdsid "CCDS29647.1"; havana_gene "OTTMUSG00000059462.1"; havana_transcript "OTTMUST00000145914.1";
chr19	HAVANA	exon	12976326	12977781	0	+	.	gene_id "ENSMUSG00000046913.4"; transcript_id "ENSMUST00000207997.3"; gene_type "protein_coding"; gene_name "Or5b99"; transcript_type "protein_coding"; transcript_name "Or5b99-202"; exon_number 2; exon_id "ENSMUSE00001376327.3"; level 2; protein_id "ENSMUSP00000146874.2"; transcript_support_level "3"; mgi_id "MGI:3031285"; tag "RNA_Seq_supported_partial"; tag "basic"; tag "Ensembl_canonical"; tag "GENCODE_Primary"; tag "appris_principal_1"; tag "CCDS"; ccdsid "CCDS29647.1"; havana_gene "OTTMUSG00000059462.1"; havana_transcript "OTTMUST00000145914.1";
chr19	HAVANA	start_codon	12976352	12976354	0	+	0	gene_id "ENSMUSG00000046913.4"; transcript_id "ENSMUST00000207997.3"; gene_type "protein_coding"; gene_name "Or5b99"; transcript_type "protein_coding"; transcript_name "Or5b99-202"; exon_number 2; exon_id "ENSMUSE00001376327.3"; level 2; protein_id "ENSMUSP00000146874.2"; transcript_support_level "3"; mgi_id "MGI:3031285"; tag "RNA_Seq_supported_partial"; tag "basic"; tag "Ensembl_canonical"; tag "GENCODE_Primary"; tag "appris_principal_1"; tag "CCDS"; ccdsid "CCDS29647.1"; havana_gene "OTTMUSG00000059462.1"; havana_transcript "OTTMUST00000145914.1";
chr19	ENSEMBL	start_codon	12976352	12976354	0	+	0	gene_id "ENSMUSG00000046913.4"; transcript_id "ENSMUST00000063144.2"; gene_type "protein_coding"; gene_name "Or5b99"; transcript_type "protein_coding"; transcript_name "Or5b99-201"; exon_number 1; exon_id "ENSMUSE00000367422.2"; level 3; protein_id "ENSMUSP00000049885.2"; transcript_support_level "NA"; mgi_id "MGI:3031285"; tag "basic"; tag "appris_principal_1"; tag "CCDS"; ccdsid "CCDS29647.1"; havana_gene "OTTMUSG00000059462.1";
chr19	HAVANA	CDS	12976352	12977281	0	+	0	gene_id "ENSMUSG00000046913.4"; transcript_id "ENSMUST00000207997.3"; gene_type "protein_coding"; gene_name "Or5b99"; transcript_type "protein_coding"; transcript_name "Or5b99-202"; exon_number 2; exon_id "ENSMUSE00001376327.3"; level 2; protein_id "ENSMUSP00000146874.2"; transcript_support_level "3"; mgi_id "MGI:3031285"; tag "RNA_Seq_supported_partial"; tag "basic"; tag "Ensembl_canonical"; tag "GENCODE_Primary"; tag "appris_principal_1"; tag "CCDS"; ccdsid "CCDS29647.1"; havana_gene "OTTMUSG00000059462.1"; havana_transcript "OTTMUST00000145914.1";
chr19	ENSEMBL	CDS	12976352	12977281	0	+	0	gene_id "ENSMUSG00000046913.4"; transcript_id "ENSMUST00000063144.2"; gene_type "protein_coding"; gene_name "Or5b99"; transcript_type "protein_coding"; transcript_name "Or5b99-201"; exon_number 1; exon_id "ENSMUSE00000367422.2"; level 3; protein_id "ENSMUSP00000049885.2"; transcript_support_level "NA"; mgi_id "MGI:3031285"; tag "basic"; tag "appris_principal_1"; tag "CCDS"; ccdsid "CCDS29647.1"; havana_gene "OTTMUSG00000059462.1";
chr19	ENSEMBL	transcript	12976352	12977284	0	+	.	gene_id "ENSMUSG00000046913.4"; transcript_id "ENSMUST00000063144.2"; gene_type "protein_coding"; gene_name "Or5b99"; transcript_type "protein_coding"; transcript_name "Or5b99-201"; level 3; protein_id "ENSMUSP00000049885.2"; transcript_support_level "NA"; mgi_id "MGI:3031285"; tag "basic"; tag "appris_principal_1"; tag "CCDS"; ccdsid "CCDS29647.1"; havana_gene "OTTMUSG00000059462.1";
chr19	ENSEMBL	exon	12976352	12977284	0	+	.	gene_id "ENSMUSG00000046913.4"; transcript_id "ENSMUST00000063144.2"; gene_type "protein_coding"; gene_name "Or5b99"; transcript_type "protein_coding"; transcript_name "Or5b99-201"; exon_number 1; exon_id "ENSMUSE00000367422.2"; level 3; protein_id "ENSMUSP00000049885.2"; transcript_support_level "NA"; mgi_id "MGI:3031285"; tag "basic"; tag "appris_principal_1"; tag "CCDS"; ccdsid "CCDS29647.1"; havana_gene "OTTMUSG00000059462.1";
chr19	HAVANA	stop_codon	12977282	12977284	0	+	0	gene_id "ENSMUSG00000046913.4"; transcript_id "ENSMUST00000207997.3"; gene_type "protein_coding"; gene_name "Or5b99"; transcript_type "protein_coding"; transcript_name "Or5b99-202"; exon_number 2; exon_id "ENSMUSE00001376327.3"; level 2; protein_id "ENSMUSP00000146874.2"; transcript_support_level "3"; mgi_id "MGI:3031285"; tag "RNA_Seq_supported_partial"; tag "basic"; tag "Ensembl_canonical"; tag "GENCODE_Primary"; tag "appris_principal_1"; tag "CCDS"; ccdsid "CCDS29647.1"; havana_gene "OTTMUSG00000059462.1"; havana_transcript "OTTMUST00000145914.1";
chr19	ENSEMBL	stop_codon	12977282	12977284	0	+	0	gene_id "ENSMUSG00000046913.4"; transcript_id "ENSMUST00000063144.2"; gene_type "protein_coding"; gene_name "Or5b99"; transcript_type "protein_coding"; transcript_name "Or5b99-201"; exon_number 1; exon_id "ENSMUSE00000367422.2"; level 3; protein_id "ENSMUSP00000049885.2"; transcript_support_level "NA"; mgi_id "MGI:3031285"; tag "basic"; tag "appris_principal_1"; tag "CCDS"; ccdsid "CCDS29647.1"; havana_gene "OTTMUSG00000059462.1";
chr19	ENSEMBL	UTR	12977282	12977284	0	+	.	gene_id "ENSMUSG00000046913.4"; transcript_id "ENSMUST00000063144.2"; gene_type "protein_coding"; gene_name "Or5b99"; transcript_type "protein_coding"; transcript_name "Or5b99-201"; exon_number 1; exon_id "ENSMUSE00000367422.2"; level 3; protein_id "ENSMUSP00000049885.2"; transcript_support_level "NA"; mgi_id "MGI:3031285"; tag "basic"; tag "appris_principal_1"; tag "CCDS"; ccdsid "CCDS29647.1"; havana_gene "OTTMUSG00000059462.1";
chr19	HAVANA	UTR	12977282	12977781	0	+	.	gene_id "ENSMUSG00000046913.4"; transcript_id "ENSMUST00000207997.3"; gene_type "protein_coding"; gene_name "Or5b99"; transcript_type "protein_coding"; transcript_name "Or5b99-202"; exon_number 2; exon_id "ENSMUSE00001376327.3"; level 2; protein_id "ENSMUSP00000146874.2"; transcript_support_level "3"; mgi_id "MGI:3031285"; tag "RNA_Seq_supported_partial"; tag "basic"; tag "Ensembl_canonical"; tag "GENCODE_Primary"; tag "appris_principal_1"; tag "CCDS"; ccdsid "CCDS29647.1"; havana_gene "OTTMUSG00000059462.1"; havana_transcript "OTTMUST00000145914.1";
chr19	HAVANA	start_codon	12993589	12993591	0	+	0	gene_id "ENSMUSG00000109148.2"; transcript_id "ENSMUST00000208396.2"; gene_type "protein_coding"; gene_name "Or5b100-ps1"; transcript_type "protein_coding_LoF"; transcript_name "Or5b100-ps1-201"; exon_number 1; exon_id "ENSMUSE00001382024.2"; level 2; protein_id "ENSMUSP00000146877.2"; transcript_support_level "NA"; mgi_id "MGI:3031286"; tag "basic"; tag "Ensembl_canonical"; tag "GENCODE_Primary"; tag "appris_principal_1"; havana_gene "OTTMUSG00000059463.1"; havana_transcript "OTTMUST00000145915.1";
chr19	HAVANA	gene	12993589	12994513	0	+	.	gene_id "ENSMUSG00000109148.2"; gene_type "protein_coding"; gene_name "Or5b100-ps1"; level 2; mgi_id "MGI:3031286"; havana_gene "OTTMUSG00000059463.1";
chr19	HAVANA	transcript	12993589	12994513	0	+	.	gene_id "ENSMUSG00000109148.2"; transcript_id "ENSMUST00000208396.2"; gene_type "protein_coding"; gene_name "Or5b100-ps1"; transcript_type "protein_coding_LoF"; transcript_name "Or5b100-ps1-201"; level 2; protein_id "ENSMUSP00000146877.2"; transcript_support_level "NA"; mgi_id "MGI:3031286"; tag "basic"; tag "Ensembl_canonical"; tag "GENCODE_Primary"; tag "appris_principal_1"; havana_gene "OTTMUSG00000059463.1"; havana_transcript "OTTMUST00000145915.1";
chr19	HAVANA	exon	12993589	12994513	0	+	.	gene_id "ENSMUSG00000109148.2"; transcript_id "ENSMUST00000208396.2"; gene_type "protein_coding"; gene_name "Or5b100-ps1"; transcript_type "protein_coding_LoF"; transcript_name "Or5b100-ps1-201"; exon_number 1; exon_id "ENSMUSE00001382024.2"; level 2; protein_id "ENSMUSP00000146877.2"; transcript_support_level "NA"; mgi_id "MGI:3031286"; tag "basic"; tag "Ensembl_canonical"; tag "GENCODE_Primary"; tag "appris_principal_1"; havana_gene "OTTMUSG00000059463.1"; havana_transcript "OTTMUST00000145915.1";
chr19	HAVANA	CDS	12993589	12994513	0	+	0	gene_id "ENSMUSG00000109148.2"; transcript_id "ENSMUST00000208396.2"; gene_type "protein_coding"; gene_name "Or5b100-ps1"; transcript_type "protein_coding_LoF"; transcript_name "Or5b100-ps1-201"; exon_number 1; exon_id "ENSMUSE00001382024.2"; level 2; protein_id "ENSMUSP00000146877.2"; transcript_support_level "NA"; mgi_id "MGI:3031286"; tag "basic"; tag "Ensembl_canonical"; tag "GENCODE_Primary"; tag "appris_principal_1"; havana_gene "OTTMUSG00000059463.1"; havana_transcript "OTTMUST00000145915.1";
chr19	HAVANA	exon	13037974	13038106	0	+	.	gene_id "ENSMUSG00000094986.4"; transcript_id "ENSMUST00000213806.2"; gene_type "protein_coding"; gene_name "Or5b102"; transcript_type "protein_coding"; transcript_name "Or5b102-202"; exon_number 1; exon_id "ENSMUSE00001403742.2"; level 2; protein_id "ENSMUSP00000150001.2"; transcript_support_level "5"; mgi_id "MGI:3031288"; tag "RNA_Seq_supported_partial"; tag "basic"; tag "appris_principal_1"; tag "CCDS"; ccdsid "CCDS29649.1"; havana_gene "OTTMUSG00000059465.1"; havana_transcript "OTTMUST00000156047.1";
chr19	HAVANA	UTR	13037974	13038106	0	+	.	gene_id "ENSMUSG00000094986.4"; transcript_id "ENSMUST00000213806.2"; gene_type "protein_coding"; gene_name "Or5b102"; transcript_type "protein_coding"; transcript_name "Or5b102-202"; exon_number 1; exon_id "ENSMUSE00001403742.2"; level 2; protein_id "ENSMUSP00000150001.2"; transcript_support_level "5"; mgi_id "MGI:3031288"; tag "RNA_Seq_supported_partial"; tag "basic"; tag "appris_principal_1"; tag "CCDS"; ccdsid "CCDS29649.1"; havana_gene "OTTMUSG00000059465.1"; havana_transcript "OTTMUST00000156047.1";
chr19	HAVANA	gene	13037974	13044521	0	+	.	gene_id "ENSMUSG00000094986.4"; gene_type "protein_coding"; gene_name "Or5b102"; level 2; mgi_id "MGI:3031288"; havana_gene "OTTMUSG00000059465.1";
chr19	HAVANA	transcript	13037974	13044521	0	+	.	gene_id "ENSMUSG00000094986.4"; transcript_id "ENSMUST00000213806.2"; gene_type "protein_coding"; gene_name "Or5b102"; transcript_type "protein_coding"; transcript_name "Or5b102-202"; level 2; protein_id "ENSMUSP00000150001.2"; transcript_support_level "5"; mgi_id "MGI:3031288"; tag "RNA_Seq_supported_partial"; tag "basic"; tag "appris_principal_1"; tag "CCDS"; ccdsid "CCDS29649.1"; havana_gene "OTTMUSG00000059465.1"; havana_transcript "OTTMUST00000156047.1";
chr19	HAVANA	exon	13037995	13038270	0	+	.	gene_id "ENSMUSG00000094986.4"; transcript_id "ENSMUST00000214695.2"; gene_type "protein_coding"; gene_name "Or5b102"; transcript_type "protein_coding"; transcript_name "Or5b102-203"; exon_number 1; exon_id "ENSMUSE00001399366.2"; level 2; protein_id "ENSMUSP00000149503.2"; transcript_support_level "5"; mgi_id "MGI:3031288"; tag "RNA_Seq_supported_partial"; tag "basic"; tag "appris_principal_1"; tag "CCDS"; ccdsid "CCDS29649.1"; havana_gene "OTTMUSG00000059465.1"; havana_transcript "OTTMUST00000156048.1";
chr19	HAVANA	UTR	13037995	13038270	0	+	.	gene_id "ENSMUSG00000094986.4"; transcript_id "ENSMUST00000214695.2"; gene_type "protein_coding"; gene_name "Or5b102"; transcript_type "protein_coding"; transcript_name "Or5b102-203"; exon_number 1; exon_id "ENSMUSE00001399366.2"; level 2; protein_id "ENSMUSP00000149503.2"; transcript_support_level "5"; mgi_id "MGI:3031288"; tag "RNA_Seq_supported_partial"; tag "basic"; tag "appris_principal_1"; tag "CCDS"; ccdsid "CCDS29649.1"; havana_gene "OTTMUSG00000059465.1"; havana_transcript "OTTMUST00000156048.1";
chr19	HAVANA	transcript	13037995	13044521	0	+	.	gene_id "ENSMUSG00000094986.4"; transcript_id "ENSMUST00000214695.2"; gene_type "protein_coding"; gene_name "Or5b102"; transcript_type "protein_coding"; transcript_name "Or5b102-203"; level 2; protein_id "ENSMUSP00000149503.2"; transcript_support_level "5"; mgi_id "MGI:3031288"; tag "RNA_Seq_supported_partial"; tag "basic"; tag "appris_principal_1"; tag "CCDS"; ccdsid "CCDS29649.1"; havana_gene "OTTMUSG00000059465.1"; havana_transcript "OTTMUST00000156048.1";
chr19	HAVANA	exon	13038043	13038270	0	+	.	gene_id "ENSMUSG00000094986.4"; transcript_id "ENSMUST00000217568.2"; gene_type "protein_coding"; gene_name "Or5b102"; transcript_type "protein_coding"; transcript_name "Or5b102-204"; exon_number 1; exon_id "ENSMUSE00001400808.2"; level 2; protein_id "ENSMUSP00000148859.2"; transcript_support_level "5"; mgi_id "MGI:3031288"; tag "RNA_Seq_supported_partial"; tag "basic"; tag "Ensembl_canonical"; tag "GENCODE_Primary"; tag "appris_principal_1"; tag "CCDS"; ccdsid "CCDS29649.1"; havana_gene "OTTMUSG00000059465.1"; havana_transcript "OTTMUST00000145917.1";
chr19	HAVANA	UTR	13038043	13038270	0	+	.	gene_id "ENSMUSG00000094986.4"; transcript_id "ENSMUST00000217568.2"; gene_type "protein_coding"; gene_name "Or5b102"; transcript_type "protein_coding"; transcript_name "Or5b102-204"; exon_number 1; exon_id "ENSMUSE00001400808.2"; level 2; protein_id "ENSMUSP00000148859.2"; transcript_support_level "5"; mgi_id "MGI:3031288"; tag "RNA_Seq_supported_partial"; tag "basic"; tag "Ensembl_canonical"; tag "GENCODE_Primary"; tag "appris_principal_1"; tag "CCDS"; ccdsid "CCDS29649.1"; havana_gene "OTTMUSG00000059465.1"; havana_transcript "OTTMUST00000145917.1";
chr19	HAVANA	transcript	13038043	13044521	0	+	.	gene_id "ENSMUSG00000094986.4"; transcript_id "ENSMUST00000217568.2"; gene_type "protein_coding"; gene_name "Or5b102"; transcript_type "protein_coding"; transcript_name "Or5b102-204"; level 2; protein_id "ENSMUSP00000148859.2"; transcript_support_level "5"; mgi_id "MGI:3031288"; tag "RNA_Seq_supported_partial"; tag "basic"; tag "Ensembl_canonical"; tag "GENCODE_Primary"; tag "appris_principal_1"; tag "CCDS"; ccdsid "CCDS29649.1"; havana_gene "OTTMUSG00000059465.1"; havana_transcript "OTTMUST00000145917.1";
chr19	HAVANA	UTR	13040535	13040776	0	+	.	gene_id "ENSMUSG00000094986.4"; transcript_id "ENSMUST00000217568.2"; gene_type "protein_coding"; gene_name "Or5b102"; transcript_type "protein_coding"; transcript_name "Or5b102-204"; exon_number 2; exon_id "ENSMUSE00001403646.2"; level 2; protein_id "ENSMUSP00000148859.2"; transcript_support_level "5"; mgi_id "MGI:3031288"; tag "RNA_Seq_supported_partial"; tag "basic"; tag "Ensembl_canonical"; tag "GENCODE_Primary"; tag "appris_principal_1"; tag "CCDS"; ccdsid "CCDS29649.1"; havana_gene "OTTMUSG00000059465.1"; havana_transcript "OTTMUST00000145917.1";
chr19	HAVANA	exon	13040535	13044521	0	+	.	gene_id "ENSMUSG00000094986.4"; transcript_id "ENSMUST00000217568.2"; gene_type "protein_coding"; gene_name "Or5b102"; transcript_type "protein_coding"; transcript_name "Or5b102-204"; exon_number 2; exon_id "ENSMUSE00001403646.2"; level 2; protein_id "ENSMUSP00000148859.2"; transcript_support_level "5"; mgi_id "MGI:3031288"; tag "RNA_Seq_supported_partial"; tag "basic"; tag "Ensembl_canonical"; tag "GENCODE_Primary"; tag "appris_principal_1"; tag "CCDS"; ccdsid "CCDS29649.1"; havana_gene "OTTMUSG00000059465.1"; havana_transcript "OTTMUST00000145917.1";
chr19	HAVANA	UTR	13040749	13040776	0	+	.	gene_id "ENSMUSG00000094986.4"; transcript_id "ENSMUST00000213806.2"; gene_type "protein_coding"; gene_name "Or5b102"; transcript_type "protein_coding"; transcript_name "Or5b102-202"; exon_number 2; exon_id "ENSMUSE00001399779.2"; level 2; protein_id "ENSMUSP00000150001.2"; transcript_support_level "5"; mgi_id "MGI:3031288"; tag "RNA_Seq_supported_partial"; tag "basic"; tag "appris_principal_1"; tag "CCDS"; ccdsid "CCDS29649.1"; havana_gene "OTTMUSG00000059465.1"; havana_transcript "OTTMUST00000156047.1";
chr19	HAVANA	UTR	13040749	13040776	0	+	.	gene_id "ENSMUSG00000094986.4"; transcript_id "ENSMUST00000214695.2"; gene_type "protein_coding"; gene_name "Or5b102"; transcript_type "protein_coding"; transcript_name "Or5b102-203"; exon_number 2; exon_id "ENSMUSE00001399779.2"; level 2; protein_id "ENSMUSP00000149503.2"; transcript_support_level "5"; mgi_id "MGI:3031288"; tag "RNA_Seq_supported_partial"; tag "basic"; tag "appris_principal_1"; tag "CCDS"; ccdsid "CCDS29649.1"; havana_gene "OTTMUSG00000059465.1"; havana_transcript "OTTMUST00000156048.1";
chr19	HAVANA	exon	13040749	13044521	0	+	.	gene_id "ENSMUSG00000094986.4"; transcript_id "ENSMUST00000213806.2"; gene_type "protein_coding"; gene_name "Or5b102"; transcript_type "protein_coding"; transcript_name "Or5b102-202"; exon_number 2; exon_id "ENSMUSE00001399779.2"; level 2; protein_id "ENSMUSP00000150001.2"; transcript_support_level "5"; mgi_id "MGI:3031288"; tag "RNA_Seq_supported_partial"; tag "basic"; tag "appris_principal_1"; tag "CCDS"; ccdsid "CCDS29649.1"; havana_gene "OTTMUSG00000059465.1"; havana_transcript "OTTMUST00000156047.1";
chr19	HAVANA	exon	13040749	13044521	0	+	.	gene_id "ENSMUSG00000094986.4"; transcript_id "ENSMUST00000214695.2"; gene_type "protein_coding"; gene_name "Or5b102"; transcript_type "protein_coding"; transcript_name "Or5b102-203"; exon_number 2; exon_id "ENSMUSE00001399779.2"; level 2; protein_id "ENSMUSP00000149503.2"; transcript_support_level "5"; mgi_id "MGI:3031288"; tag "RNA_Seq_supported_partial"; tag "basic"; tag "appris_principal_1"; tag "CCDS"; ccdsid "CCDS29649.1"; havana_gene "OTTMUSG00000059465.1"; havana_transcript "OTTMUST00000156048.1";
chr19	HAVANA	start_codon	13040777	13040779	0	+	0	gene_id "ENSMUSG00000094986.4"; transcript_id "ENSMUST00000213806.2"; gene_type "protein_coding"; gene_name "Or5b102"; transcript_type "protein_coding"; transcript_name "Or5b102-202"; exon_number 2; exon_id "ENSMUSE00001399779.2"; level 2; protein_id "ENSMUSP00000150001.2"; transcript_support_level "5"; mgi_id "MGI:3031288"; tag "RNA_Seq_supported_partial"; tag "basic"; tag "appris_principal_1"; tag "CCDS"; ccdsid "CCDS29649.1"; havana_gene "OTTMUSG00000059465.1"; havana_transcript "OTTMUST00000156047.1";
chr19	HAVANA	start_codon	13040777	13040779	0	+	0	gene_id "ENSMUSG00000094986.4"; transcript_id "ENSMUST00000214695.2"; gene_type "protein_coding"; gene_name "Or5b102"; transcript_type "protein_coding"; transcript_name "Or5b102-203"; exon_number 2; exon_id "ENSMUSE00001399779.2"; level 2; protein_id "ENSMUSP00000149503.2"; transcript_support_level "5"; mgi_id "MGI:3031288"; tag "RNA_Seq_supported_partial"; tag "basic"; tag "appris_principal_1"; tag "CCDS"; ccdsid "CCDS29649.1"; havana_gene "OTTMUSG00000059465.1"; havana_transcript "OTTMUST00000156048.1";
chr19	HAVANA	start_codon	13040777	13040779	0	+	0	gene_id "ENSMUSG00000094986.4"; transcript_id "ENSMUST00000217568.2"; gene_type "protein_coding"; gene_name "Or5b102"; transcript_type "protein_coding"; transcript_name "Or5b102-204"; exon_number 2; exon_id "ENSMUSE00001403646.2"; level 2; protein_id "ENSMUSP00000148859.2"; transcript_support_level "5"; mgi_id "MGI:3031288"; tag "RNA_Seq_supported_partial"; tag "basic"; tag "Ensembl_canonical"; tag "GENCODE_Primary"; tag "appris_principal_1"; tag "CCDS"; ccdsid "CCDS29649.1"; havana_gene "OTTMUSG00000059465.1"; havana_transcript "OTTMUST00000145917.1";
chr19	ENSEMBL	start_codon	13040777	13040779	0	+	0	gene_id "ENSMUSG00000094986.4"; transcript_id "ENSMUST00000073732.5"; gene_type "protein_coding"; gene_name "Or5b102"; transcript_type "protein_coding"; transcript_name "Or5b102-201"; exon_number 1; exon_id "ENSMUSE00001057958.4"; level 3; protein_id "ENSMUSP00000073409.3"; transcript_support_level "NA"; mgi_id "MGI:3031288"; tag "basic"; tag "appris_principal_1"; tag "CCDS"; ccdsid "CCDS29649.1"; havana_gene "OTTMUSG00000059465.1";
chr19	HAVANA	CDS	13040777	13041697	0	+	0	gene_id "ENSMUSG00000094986.4"; transcript_id "ENSMUST00000213806.2"; gene_type "protein_coding"; gene_name "Or5b102"; transcript_type "protein_coding"; transcript_name "Or5b102-202"; exon_number 2; exon_id "ENSMUSE00001399779.2"; level 2; protein_id "ENSMUSP00000150001.2"; transcript_support_level "5"; mgi_id "MGI:3031288"; tag "RNA_Seq_supported_partial"; tag "basic"; tag "appris_principal_1"; tag "CCDS"; ccdsid "CCDS29649.1"; havana_gene "OTTMUSG00000059465.1"; havana_transcript "OTTMUST00000156047.1";
chr19	HAVANA	CDS	13040777	13041697	0	+	0	gene_id "ENSMUSG00000094986.4"; transcript_id "ENSMUST00000214695.2"; gene_type "protein_coding"; gene_name "Or5b102"; transcript_type "protein_coding"; transcript_name "Or5b102-203"; exon_number 2; exon_id "ENSMUSE00001399779.2"; level 2; protein_id "ENSMUSP00000149503.2"; transcript_support_level "5"; mgi_id "MGI:3031288"; tag "RNA_Seq_supported_partial"; tag "basic"; tag "appris_principal_1"; tag "CCDS"; ccdsid "CCDS29649.1"; havana_gene "OTTMUSG00000059465.1"; havana_transcript "OTTMUST00000156048.1";
chr19	HAVANA	CDS	13040777	13041697	0	+	0	gene_id "ENSMUSG00000094986.4"; transcript_id "ENSMUST00000217568.2"; gene_type "protein_coding"; gene_name "Or5b102"; transcript_type "protein_coding"; transcript_name "Or5b102-204"; exon_number 2; exon_id "ENSMUSE00001403646.2"; level 2; protein_id "ENSMUSP00000148859.2"; transcript_support_level "5"; mgi_id "MGI:3031288"; tag "RNA_Seq_supported_partial"; tag "basic"; tag "Ensembl_canonical"; tag "GENCODE_Primary"; tag "appris_principal_1"; tag "CCDS"; ccdsid "CCDS29649.1"; havana_gene "OTTMUSG00000059465.1"; havana_transcript "OTTMUST00000145917.1";
chr19	ENSEMBL	CDS	13040777	13041697	0	+	0	gene_id "ENSMUSG00000094986.4"; transcript_id "ENSMUST00000073732.5"; gene_type "protein_coding"; gene_name "Or5b102"; transcript_type "protein_coding"; transcript_name "Or5b102-201"; exon_number 1; exon_id "ENSMUSE00001057958.4"; level 3; protein_id "ENSMUSP00000073409.3"; transcript_support_level "NA"; mgi_id "MGI:3031288"; tag "basic"; tag "appris_principal_1"; tag "CCDS"; ccdsid "CCDS29649.1"; havana_gene "OTTMUSG00000059465.1";
chr19	ENSEMBL	transcript	13040777	13041700	0	+	.	gene_id "ENSMUSG00000094986.4"; transcript_id "ENSMUST00000073732.5"; gene_type "protein_coding"; gene_name "Or5b102"; transcript_type "protein_coding"; transcript_name "Or5b102-201"; level 3; protein_id "ENSMUSP00000073409.3"; transcript_support_level "NA"; mgi_id "MGI:3031288"; tag "basic"; tag "appris_principal_1"; tag "CCDS"; ccdsid "CCDS29649.1"; havana_gene "OTTMUSG00000059465.1";
chr19	ENSEMBL	exon	13040777	13041700	0	+	.	gene_id "ENSMUSG00000094986.4"; transcript_id "ENSMUST00000073732.5"; gene_type "protein_coding"; gene_name "Or5b102"; transcript_type "protein_coding"; transcript_name "Or5b102-201"; exon_number 1; exon_id "ENSMUSE00001057958.4"; level 3; protein_id "ENSMUSP00000073409.3"; transcript_support_level "NA"; mgi_id "MGI:3031288"; tag "basic"; tag "appris_principal_1"; tag "CCDS"; ccdsid "CCDS29649.1"; havana_gene "OTTMUSG00000059465.1";
chr19	HAVANA	stop_codon	13041698	13041700	0	+	0	gene_id "ENSMUSG00000094986.4"; transcript_id "ENSMUST00000213806.2"; gene_type "protein_coding"; gene_name "Or5b102"; transcript_type "protein_coding"; transcript_name "Or5b102-202"; exon_number 2; exon_id "ENSMUSE00001399779.2"; level 2; protein_id "ENSMUSP00000150001.2"; transcript_support_level "5"; mgi_id "MGI:3031288"; tag "RNA_Seq_supported_partial"; tag "basic"; tag "appris_principal_1"; tag "CCDS"; ccdsid "CCDS29649.1"; havana_gene "OTTMUSG00000059465.1"; havana_transcript "OTTMUST00000156047.1";
chr19	HAVANA	stop_codon	13041698	13041700	0	+	0	gene_id "ENSMUSG00000094986.4"; transcript_id "ENSMUST00000214695.2"; gene_type "protein_coding"; gene_name "Or5b102"; transcript_type "protein_coding"; transcript_name "Or5b102-203"; exon_number 2; exon_id "ENSMUSE00001399779.2"; level 2; protein_id "ENSMUSP00000149503.2"; transcript_support_level "5"; mgi_id "MGI:3031288"; tag "RNA_Seq_supported_partial"; tag "basic"; tag "appris_principal_1"; tag "CCDS"; ccdsid "CCDS29649.1"; havana_gene "OTTMUSG00000059465.1"; havana_transcript "OTTMUST00000156048.1";
chr19	HAVANA	stop_codon	13041698	13041700	0	+	0	gene_id "ENSMUSG00000094986.4"; transcript_id "ENSMUST00000217568.2"; gene_type "protein_coding"; gene_name "Or5b102"; transcript_type "protein_coding"; transcript_name "Or5b102-204"; exon_number 2; exon_id "ENSMUSE00001403646.2"; level 2; protein_id "ENSMUSP00000148859.2"; transcript_support_level "5"; mgi_id "MGI:3031288"; tag "RNA_Seq_supported_partial"; tag "basic"; tag "Ensembl_canonical"; tag "GENCODE_Primary"; tag "appris_principal_1"; tag "CCDS"; ccdsid "CCDS29649.1"; havana_gene "OTTMUSG00000059465.1"; havana_transcript "OTTMUST00000145917.1";
chr19	ENSEMBL	stop_codon	13041698	13041700	0	+	0	gene_id "ENSMUSG00000094986.4"; transcript_id "ENSMUST00000073732.5"; gene_type "protein_coding"; gene_name "Or5b102"; transcript_type "protein_coding"; transcript_name "Or5b102-201"; exon_number 1; exon_id "ENSMUSE00001057958.4"; level 3; protein_id "ENSMUSP00000073409.3"; transcript_support_level "NA"; mgi_id "MGI:3031288"; tag "basic"; tag "appris_principal_1"; tag "CCDS"; ccdsid "CCDS29649.1"; havana_gene "OTTMUSG00000059465.1";
chr19	ENSEMBL	UTR	13041698	13041700	0	+	.	gene_id "ENSMUSG00000094986.4"; transcript_id "ENSMUST00000073732.5"; gene_type "protein_coding"; gene_name "Or5b102"; transcript_type "protein_coding"; transcript_name "Or5b102-201"; exon_number 1; exon_id "ENSMUSE00001057958.4"; level 3; protein_id "ENSMUSP00000073409.3"; transcript_support_level "NA"; mgi_id "MGI:3031288"; tag "basic"; tag "appris_principal_1"; tag "CCDS"; ccdsid "CCDS29649.1"; havana_gene "OTTMUSG00000059465.1";
chr19	HAVANA	UTR	13041698	13044521	0	+	.	gene_id "ENSMUSG00000094986.4"; transcript_id "ENSMUST00000213806.2"; gene_type "protein_coding"; gene_name "Or5b102"; transcript_type "protein_coding"; transcript_name "Or5b102-202"; exon_number 2; exon_id "ENSMUSE00001399779.2"; level 2; protein_id "ENSMUSP00000150001.2"; transcript_support_level "5"; mgi_id "MGI:3031288"; tag "RNA_Seq_supported_partial"; tag "basic"; tag "appris_principal_1"; tag "CCDS"; ccdsid "CCDS29649.1"; havana_gene "OTTMUSG00000059465.1"; havana_transcript "OTTMUST00000156047.1";
chr19	HAVANA	UTR	13041698	13044521	0	+	.	gene_id "ENSMUSG00000094986.4"; transcript_id "ENSMUST00000214695.2"; gene_type "protein_coding"; gene_name "Or5b102"; transcript_type "protein_coding"; transcript_name "Or5b102-203"; exon_number 2; exon_id "ENSMUSE00001399779.2"; level 2; protein_id "ENSMUSP00000149503.2"; transcript_support_level "5"; mgi_id "MGI:3031288"; tag "RNA_Seq_supported_partial"; tag "basic"; tag "appris_principal_1"; tag "CCDS"; ccdsid "CCDS29649.1"; havana_gene "OTTMUSG00000059465.1"; havana_transcript "OTTMUST00000156048.1";
chr19	HAVANA	UTR	13041698	13044521	0	+	.	gene_id "ENSMUSG00000094986.4"; transcript_id "ENSMUST00000217568.2"; gene_type "protein_coding"; gene_name "Or5b102"; transcript_type "protein_coding"; transcript_name "Or5b102-204"; exon_number 2; exon_id "ENSMUSE00001403646.2"; level 2; protein_id "ENSMUSP00000148859.2"; transcript_support_level "5"; mgi_id "MGI:3031288"; tag "RNA_Seq_supported_partial"; tag "basic"; tag "Ensembl_canonical"; tag "GENCODE_Primary"; tag "appris_principal_1"; tag "CCDS"; ccdsid "CCDS29649.1"; havana_gene "OTTMUSG00000059465.1"; havana_transcript "OTTMUST00000145917.1";
chr19	HAVANA	gene	13046271	13047041	0	+	.	gene_id "ENSMUSG00000109126.2"; gene_type "unprocessed_pseudogene"; gene_name "Or5b103-ps1"; level 2; mgi_id "MGI:3031289"; havana_gene "OTTMUSG00000059466.1";
chr19	HAVANA	transcript	13046271	13047041	0	+	.	gene_id "ENSMUSG00000109126.2"; transcript_id "ENSMUST00000208608.2"; gene_type "unprocessed_pseudogene"; gene_name "Or5b103-ps1"; transcript_type "unprocessed_pseudogene"; transcript_name "Or5b103-ps1-201"; level 2; transcript_support_level "NA"; mgi_id "MGI:3031289"; ont "PGO:0000005"; tag "basic"; tag "Ensembl_canonical"; tag "GENCODE_Primary"; havana_gene "OTTMUSG00000059466.1"; havana_transcript "OTTMUST00000145918.1";
chr19	HAVANA	exon	13046271	13047041	0	+	.	gene_id "ENSMUSG00000109126.2"; transcript_id "ENSMUST00000208608.2"; gene_type "unprocessed_pseudogene"; gene_name "Or5b103-ps1"; transcript_type "unprocessed_pseudogene"; transcript_name "Or5b103-ps1-201"; exon_number 1; exon_id "ENSMUSE00001377383.2"; level 2; transcript_support_level "NA"; mgi_id "MGI:3031289"; ont "PGO:0000005"; tag "basic"; tag "Ensembl_canonical"; tag "GENCODE_Primary"; havana_gene "OTTMUSG00000059466.1"; havana_transcript "OTTMUST00000145918.1";
chr19	HAVANA	exon	13135564	13136003	0	+	.	gene_id "ENSMUSG00000109415.2"; transcript_id "ENSMUST00000208975.2"; gene_type "unprocessed_pseudogene"; gene_name "Or5u1-ps1"; transcript_type "unprocessed_pseudogene"; transcript_name "Or5u1-ps1-201"; exon_number 1; exon_id "ENSMUSE00001379652.2"; level 2; transcript_support_level "NA"; mgi_id "MGI:3031294"; ont "PGO:0000005"; tag "basic"; tag "Ensembl_canonical"; tag "GENCODE_Primary"; havana_gene "OTTMUSG00000059496.1"; havana_transcript "OTTMUST00000145979.1";
chr19	HAVANA	gene	13135564	13136680	0	+	.	gene_id "ENSMUSG00000109415.2"; gene_type "unprocessed_pseudogene"; gene_name "Or5u1-ps1"; level 2; mgi_id "MGI:3031294"; havana_gene "OTTMUSG00000059496.1";
chr19	HAVANA	transcript	13135564	13136680	0	+	.	gene_id "ENSMUSG00000109415.2"; transcript_id "ENSMUST00000208975.2"; gene_type "unprocessed_pseudogene"; gene_name "Or5u1-ps1"; transcript_type "unprocessed_pseudogene"; transcript_name "Or5u1-ps1-201"; level 2; transcript_support_level "NA"; mgi_id "MGI:3031294"; ont "PGO:0000005"; tag "basic"; tag "Ensembl_canonical"; tag "GENCODE_Primary"; havana_gene "OTTMUSG00000059496.1"; havana_transcript "OTTMUST00000145979.1";
chr19	HAVANA	exon	13136222	13136680	0	+	.	gene_id "ENSMUSG00000109415.2"; transcript_id "ENSMUST00000208975.2"; gene_type "unprocessed_pseudogene"; gene_name "Or5u1-ps1"; transcript_type "unprocessed_pseudogene"; transcript_name "Or5u1-ps1-201"; exon_number 2; exon_id "ENSMUSE00001378689.2"; level 2; transcript_support_level "NA"; mgi_id "MGI:3031294"; ont "PGO:0000005"; tag "basic"; tag "Ensembl_canonical"; tag "GENCODE_Primary"; havana_gene "OTTMUSG00000059496.1"; havana_transcript "OTTMUST00000145979.1";
chr19	HAVANA	exon	13140364	13140559	0	+	.	gene_id "ENSMUSG00000045883.6"; transcript_id "ENSMUST00000207113.3"; gene_type "protein_coding"; gene_name "Or5b107"; transcript_type "protein_coding"; transcript_name "Or5b107-202"; exon_number 1; exon_id "ENSMUSE00001379470.3"; level 2; protein_id "ENSMUSP00000146358.2"; transcript_support_level "2"; mgi_id "MGI:3031295"; tag "RNA_Seq_supported_partial"; tag "basic"; tag "Ensembl_canonical"; tag "GENCODE_Primary"; tag "appris_principal_1"; tag "CCDS"; ccdsid "CCDS29652.1"; havana_gene "OTTMUSG00000059497.1"; havana_transcript "OTTMUST00000145980.1";
chr19	HAVANA	UTR	13140364	13140559	0	+	.	gene_id "ENSMUSG00000045883.6"; transcript_id "ENSMUST00000207113.3"; gene_type "protein_coding"; gene_name "Or5b107"; transcript_type "protein_coding"; transcript_name "Or5b107-202"; exon_number 1; exon_id "ENSMUSE00001379470.3"; level 2; protein_id "ENSMUSP00000146358.2"; transcript_support_level "2"; mgi_id "MGI:3031295"; tag "RNA_Seq_supported_partial"; tag "basic"; tag "Ensembl_canonical"; tag "GENCODE_Primary"; tag "appris_principal_1"; tag "CCDS"; ccdsid "CCDS29652.1"; havana_gene "OTTMUSG00000059497.1"; havana_transcript "OTTMUST00000145980.1";
chr19	HAVANA	gene	13140364	13145494	0	+	.	gene_id "ENSMUSG00000045883.6"; gene_type "protein_coding"; gene_name "Or5b107"; level 2; mgi_id "MGI:3031295"; havana_gene "OTTMUSG00000059497.1";
chr19	HAVANA	transcript	13140364	13145494	0	+	.	gene_id "ENSMUSG00000045883.6"; transcript_id "ENSMUST00000207113.3"; gene_type "protein_coding"; gene_name "Or5b107"; transcript_type "protein_coding"; transcript_name "Or5b107-202"; level 2; protein_id "ENSMUSP00000146358.2"; transcript_support_level "2"; mgi_id "MGI:3031295"; tag "RNA_Seq_supported_partial"; tag "basic"; tag "Ensembl_canonical"; tag "GENCODE_Primary"; tag "appris_principal_1"; tag "CCDS"; ccdsid "CCDS29652.1"; havana_gene "OTTMUSG00000059497.1"; havana_transcript "OTTMUST00000145980.1";
chr19	HAVANA	exon	13140773	13140921	0	+	.	gene_id "ENSMUSG00000045883.6"; transcript_id "ENSMUST00000207113.3"; gene_type "protein_coding"; gene_name "Or5b107"; transcript_type "protein_coding"; transcript_name "Or5b107-202"; exon_number 2; exon_id "ENSMUSE00001379781.2"; level 2; protein_id "ENSMUSP00000146358.2"; transcript_support_level "2"; mgi_id "MGI:3031295"; tag "RNA_Seq_supported_partial"; tag "basic"; tag "Ensembl_canonical"; tag "GENCODE_Primary"; tag "appris_principal_1"; tag "CCDS"; ccdsid "CCDS29652.1"; havana_gene "OTTMUSG00000059497.1"; havana_transcript "OTTMUST00000145980.1";
chr19	HAVANA	UTR	13140773	13140921	0	+	.	gene_id "ENSMUSG00000045883.6"; transcript_id "ENSMUST00000207113.3"; gene_type "protein_coding"; gene_name "Or5b107"; transcript_type "protein_coding"; transcript_name "Or5b107-202"; exon_number 2; exon_id "ENSMUSE00001379781.2"; level 2; protein_id "ENSMUSP00000146358.2"; transcript_support_level "2"; mgi_id "MGI:3031295"; tag "RNA_Seq_supported_partial"; tag "basic"; tag "Ensembl_canonical"; tag "GENCODE_Primary"; tag "appris_principal_1"; tag "CCDS"; ccdsid "CCDS29652.1"; havana_gene "OTTMUSG00000059497.1"; havana_transcript "OTTMUST00000145980.1";
chr19	HAVANA	exon	13141122	13141165	0	+	.	gene_id "ENSMUSG00000045883.6"; transcript_id "ENSMUST00000208489.2"; gene_type "protein_coding"; gene_name "Or5b107"; transcript_type "protein_coding"; transcript_name "Or5b107-203"; exon_number 1; exon_id "ENSMUSE00001376689.2"; level 2; protein_id "ENSMUSP00000146723.2"; transcript_support_level "3"; mgi_id "MGI:3031295"; tag "alternative_5_UTR"; tag "mRNA_end_NF"; tag "cds_end_NF"; havana_gene "OTTMUSG00000059497.1"; havana_transcript "OTTMUST00000145981.1";
chr19	HAVANA	UTR	13141122	13141165	0	+	.	gene_id "ENSMUSG00000045883.6"; transcript_id "ENSMUST00000208489.2"; gene_type "protein_coding"; gene_name "Or5b107"; transcript_type "protein_coding"; transcript_name "Or5b107-203"; exon_number 1; exon_id "ENSMUSE00001376689.2"; level 2; protein_id "ENSMUSP00000146723.2"; transcript_support_level "3"; mgi_id "MGI:3031295"; tag "alternative_5_UTR"; tag "mRNA_end_NF"; tag "cds_end_NF"; havana_gene "OTTMUSG00000059497.1"; havana_transcript "OTTMUST00000145981.1";
chr19	HAVANA	transcript	13141122	13142768	0	+	.	gene_id "ENSMUSG00000045883.6"; transcript_id "ENSMUST00000208489.2"; gene_type "protein_coding"; gene_name "Or5b107"; transcript_type "protein_coding"; transcript_name "Or5b107-203"; level 2; protein_id "ENSMUSP00000146723.2"; transcript_support_level "3"; mgi_id "MGI:3031295"; tag "alternative_5_UTR"; tag "mRNA_end_NF"; tag "cds_end_NF"; havana_gene "OTTMUSG00000059497.1"; havana_transcript "OTTMUST00000145981.1";
chr19	HAVANA	UTR	13142359	13142379	0	+	.	gene_id "ENSMUSG00000045883.6"; transcript_id "ENSMUST00000207113.3"; gene_type "protein_coding"; gene_name "Or5b107"; transcript_type "protein_coding"; transcript_name "Or5b107-202"; exon_number 3; exon_id "ENSMUSE00001395153.2"; level 2; protein_id "ENSMUSP00000146358.2"; transcript_support_level "2"; mgi_id "MGI:3031295"; tag "RNA_Seq_supported_partial"; tag "basic"; tag "Ensembl_canonical"; tag "GENCODE_Primary"; tag "appris_principal_1"; tag "CCDS"; ccdsid "CCDS29652.1"; havana_gene "OTTMUSG00000059497.1"; havana_transcript "OTTMUST00000145980.1";
chr19	HAVANA	UTR	13142359	13142379	0	+	.	gene_id "ENSMUSG00000045883.6"; transcript_id "ENSMUST00000208489.2"; gene_type "protein_coding"; gene_name "Or5b107"; transcript_type "protein_coding"; transcript_name "Or5b107-203"; exon_number 2; exon_id "ENSMUSE00001378176.2"; level 2; protein_id "ENSMUSP00000146723.2"; transcript_support_level "3"; mgi_id "MGI:3031295"; tag "alternative_5_UTR"; tag "mRNA_end_NF"; tag "cds_end_NF"; havana_gene "OTTMUSG00000059497.1"; havana_transcript "OTTMUST00000145981.1";
chr19	HAVANA	exon	13142359	13142768	0	+	.	gene_id "ENSMUSG00000045883.6"; transcript_id "ENSMUST00000208489.2"; gene_type "protein_coding"; gene_name "Or5b107"; transcript_type "protein_coding"; transcript_name "Or5b107-203"; exon_number 2; exon_id "ENSMUSE00001378176.2"; level 2; protein_id "ENSMUSP00000146723.2"; transcript_support_level "3"; mgi_id "MGI:3031295"; tag "alternative_5_UTR"; tag "mRNA_end_NF"; tag "cds_end_NF"; havana_gene "OTTMUSG00000059497.1"; havana_transcript "OTTMUST00000145981.1";
chr19	HAVANA	exon	13142359	13145494	0	+	.	gene_id "ENSMUSG00000045883.6"; transcript_id "ENSMUST00000207113.3"; gene_type "protein_coding"; gene_name "Or5b107"; transcript_type "protein_coding"; transcript_name "Or5b107-202"; exon_number 3; exon_id "ENSMUSE00001395153.2"; level 2; protein_id "ENSMUSP00000146358.2"; transcript_support_level "2"; mgi_id "MGI:3031295"; tag "RNA_Seq_supported_partial"; tag "basic"; tag "Ensembl_canonical"; tag "GENCODE_Primary"; tag "appris_principal_1"; tag "CCDS"; ccdsid "CCDS29652.1"; havana_gene "OTTMUSG00000059497.1"; havana_transcript "OTTMUST00000145980.1";
chr19	HAVANA	start_codon	13142380	13142382	0	+	0	gene_id "ENSMUSG00000045883.6"; transcript_id "ENSMUST00000207113.3"; gene_type "protein_coding"; gene_name "Or5b107"; transcript_type "protein_coding"; transcript_name "Or5b107-202"; exon_number 3; exon_id "ENSMUSE00001395153.2"; level 2; protein_id "ENSMUSP00000146358.2"; transcript_support_level "2"; mgi_id "MGI:3031295"; tag "RNA_Seq_supported_partial"; tag "basic"; tag "Ensembl_canonical"; tag "GENCODE_Primary"; tag "appris_principal_1"; tag "CCDS"; ccdsid "CCDS29652.1"; havana_gene "OTTMUSG00000059497.1"; havana_transcript "OTTMUST00000145980.1";
chr19	HAVANA	start_codon	13142380	13142382	0	+	0	gene_id "ENSMUSG00000045883.6"; transcript_id "ENSMUST00000208489.2"; gene_type "protein_coding"; gene_name "Or5b107"; transcript_type "protein_coding"; transcript_name "Or5b107-203"; exon_number 2; exon_id "ENSMUSE00001378176.2"; level 2; protein_id "ENSMUSP00000146723.2"; transcript_support_level "3"; mgi_id "MGI:3031295"; tag "alternative_5_UTR"; tag "mRNA_end_NF"; tag "cds_end_NF"; havana_gene "OTTMUSG00000059497.1"; havana_transcript "OTTMUST00000145981.1";
chr19	ENSEMBL	start_codon	13142380	13142382	0	+	0	gene_id "ENSMUSG00000045883.6"; transcript_id "ENSMUST00000053772.4"; gene_type "protein_coding"; gene_name "Or5b107"; transcript_type "protein_coding"; transcript_name "Or5b107-201"; exon_number 1; exon_id "ENSMUSE00000375254.4"; level 3; protein_id "ENSMUSP00000053269.4"; transcript_support_level "NA"; mgi_id "MGI:3031295"; tag "basic"; tag "appris_principal_1"; tag "CCDS"; ccdsid "CCDS29652.1"; havana_gene "OTTMUSG00000059497.1";
chr19	HAVANA	CDS	13142380	13142768	0	+	0	gene_id "ENSMUSG00000045883.6"; transcript_id "ENSMUST00000208489.2"; gene_type "protein_coding"; gene_name "Or5b107"; transcript_type "protein_coding"; transcript_name "Or5b107-203"; exon_number 2; exon_id "ENSMUSE00001378176.2"; level 2; protein_id "ENSMUSP00000146723.2"; transcript_support_level "3"; mgi_id "MGI:3031295"; tag "alternative_5_UTR"; tag "mRNA_end_NF"; tag "cds_end_NF"; havana_gene "OTTMUSG00000059497.1"; havana_transcript "OTTMUST00000145981.1";
chr19	HAVANA	CDS	13142380	13143315	0	+	0	gene_id "ENSMUSG00000045883.6"; transcript_id "ENSMUST00000207113.3"; gene_type "protein_coding"; gene_name "Or5b107"; transcript_type "protein_coding"; transcript_name "Or5b107-202"; exon_number 3; exon_id "ENSMUSE00001395153.2"; level 2; protein_id "ENSMUSP00000146358.2"; transcript_support_level "2"; mgi_id "MGI:3031295"; tag "RNA_Seq_supported_partial"; tag "basic"; tag "Ensembl_canonical"; tag "GENCODE_Primary"; tag "appris_principal_1"; tag "CCDS"; ccdsid "CCDS29652.1"; havana_gene "OTTMUSG00000059497.1"; havana_transcript "OTTMUST00000145980.1";
chr19	ENSEMBL	CDS	13142380	13143315	0	+	0	gene_id "ENSMUSG00000045883.6"; transcript_id "ENSMUST00000053772.4"; gene_type "protein_coding"; gene_name "Or5b107"; transcript_type "protein_coding"; transcript_name "Or5b107-201"; exon_number 1; exon_id "ENSMUSE00000375254.4"; level 3; protein_id "ENSMUSP00000053269.4"; transcript_support_level "NA"; mgi_id "MGI:3031295"; tag "basic"; tag "appris_principal_1"; tag "CCDS"; ccdsid "CCDS29652.1"; havana_gene "OTTMUSG00000059497.1";
chr19	ENSEMBL	transcript	13142380	13143318	0	+	.	gene_id "ENSMUSG00000045883.6"; transcript_id "ENSMUST00000053772.4"; gene_type "protein_coding"; gene_name "Or5b107"; transcript_type "protein_coding"; transcript_name "Or5b107-201"; level 3; protein_id "ENSMUSP00000053269.4"; transcript_support_level "NA"; mgi_id "MGI:3031295"; tag "basic"; tag "appris_principal_1"; tag "CCDS"; ccdsid "CCDS29652.1"; havana_gene "OTTMUSG00000059497.1";
chr19	ENSEMBL	exon	13142380	13143318	0	+	.	gene_id "ENSMUSG00000045883.6"; transcript_id "ENSMUST00000053772.4"; gene_type "protein_coding"; gene_name "Or5b107"; transcript_type "protein_coding"; transcript_name "Or5b107-201"; exon_number 1; exon_id "ENSMUSE00000375254.4"; level 3; protein_id "ENSMUSP00000053269.4"; transcript_support_level "NA"; mgi_id "MGI:3031295"; tag "basic"; tag "appris_principal_1"; tag "CCDS"; ccdsid "CCDS29652.1"; havana_gene "OTTMUSG00000059497.1";
chr19	HAVANA	stop_codon	13143316	13143318	0	+	0	gene_id "ENSMUSG00000045883.6"; transcript_id "ENSMUST00000207113.3"; gene_type "protein_coding"; gene_name "Or5b107"; transcript_type "protein_coding"; transcript_name "Or5b107-202"; exon_number 3; exon_id "ENSMUSE00001395153.2"; level 2; protein_id "ENSMUSP00000146358.2"; transcript_support_level "2"; mgi_id "MGI:3031295"; tag "RNA_Seq_supported_partial"; tag "basic"; tag "Ensembl_canonical"; tag "GENCODE_Primary"; tag "appris_principal_1"; tag "CCDS"; ccdsid "CCDS29652.1"; havana_gene "OTTMUSG00000059497.1"; havana_transcript "OTTMUST00000145980.1";
chr19	ENSEMBL	stop_codon	13143316	13143318	0	+	0	gene_id "ENSMUSG00000045883.6"; transcript_id "ENSMUST00000053772.4"; gene_type "protein_coding"; gene_name "Or5b107"; transcript_type "protein_coding"; transcript_name "Or5b107-201"; exon_number 1; exon_id "ENSMUSE00000375254.4"; level 3; protein_id "ENSMUSP00000053269.4"; transcript_support_level "NA"; mgi_id "MGI:3031295"; tag "basic"; tag "appris_principal_1"; tag "CCDS"; ccdsid "CCDS29652.1"; havana_gene "OTTMUSG00000059497.1";
chr19	ENSEMBL	UTR	13143316	13143318	0	+	.	gene_id "ENSMUSG00000045883.6"; transcript_id "ENSMUST00000053772.4"; gene_type "protein_coding"; gene_name "Or5b107"; transcript_type "protein_coding"; transcript_name "Or5b107-201"; exon_number 1; exon_id "ENSMUSE00000375254.4"; level 3; protein_id "ENSMUSP00000053269.4"; transcript_support_level "NA"; mgi_id "MGI:3031295"; tag "basic"; tag "appris_principal_1"; tag "CCDS"; ccdsid "CCDS29652.1"; havana_gene "OTTMUSG00000059497.1";
chr19	HAVANA	UTR	13143316	13145494	0	+	.	gene_id "ENSMUSG00000045883.6"; transcript_id "ENSMUST00000207113.3"; gene_type "protein_coding"; gene_name "Or5b107"; transcript_type "protein_coding"; transcript_name "Or5b107-202"; exon_number 3; exon_id "ENSMUSE00001395153.2"; level 2; protein_id "ENSMUSP00000146358.2"; transcript_support_level "2"; mgi_id "MGI:3031295"; tag "RNA_Seq_supported_partial"; tag "basic"; tag "Ensembl_canonical"; tag "GENCODE_Primary"; tag "appris_principal_1"; tag "CCDS"; ccdsid "CCDS29652.1"; havana_gene "OTTMUSG00000059497.1"; havana_transcript "OTTMUST00000145980.1";
chr19	HAVANA	exon	13163098	13163386	0	+	.	gene_id "ENSMUSG00000094721.4"; transcript_id "ENSMUST00000208533.3"; gene_type "protein_coding"; gene_name "Or5b108"; transcript_type "protein_coding"; transcript_name "Or5b108-202"; exon_number 1; exon_id "ENSMUSE00001379863.2"; level 2; protein_id "ENSMUSP00000147174.2"; transcript_support_level "2"; mgi_id "MGI:3031296"; tag "RNA_Seq_supported_partial"; tag "basic"; tag "Ensembl_canonical"; tag "GENCODE_Primary"; tag "appris_principal_1"; tag "CCDS"; ccdsid "CCDS29653.1"; havana_gene "OTTMUSG00000059498.1"; havana_transcript "OTTMUST00000145982.1";
chr19	HAVANA	UTR	13163098	13163386	0	+	.	gene_id "ENSMUSG00000094721.4"; transcript_id "ENSMUST00000208533.3"; gene_type "protein_coding"; gene_name "Or5b108"; transcript_type "protein_coding"; transcript_name "Or5b108-202"; exon_number 1; exon_id "ENSMUSE00001379863.2"; level 2; protein_id "ENSMUSP00000147174.2"; transcript_support_level "2"; mgi_id "MGI:3031296"; tag "RNA_Seq_supported_partial"; tag "basic"; tag "Ensembl_canonical"; tag "GENCODE_Primary"; tag "appris_principal_1"; tag "CCDS"; ccdsid "CCDS29653.1"; havana_gene "OTTMUSG00000059498.1"; havana_transcript "OTTMUST00000145982.1";
chr19	HAVANA	gene	13163098	13171139	0	+	.	gene_id "ENSMUSG00000094721.4"; gene_type "protein_coding"; gene_name "Or5b108"; level 2; mgi_id "MGI:3031296"; havana_gene "OTTMUSG00000059498.1";
chr19	HAVANA	transcript	13163098	13171139	0	+	.	gene_id "ENSMUSG00000094721.4"; transcript_id "ENSMUST00000208533.3"; gene_type "protein_coding"; gene_name "Or5b108"; transcript_type "protein_coding"; transcript_name "Or5b108-202"; level 2; protein_id "ENSMUSP00000147174.2"; transcript_support_level "2"; mgi_id "MGI:3031296"; tag "RNA_Seq_supported_partial"; tag "basic"; tag "Ensembl_canonical"; tag "GENCODE_Primary"; tag "appris_principal_1"; tag "CCDS"; ccdsid "CCDS29653.1"; havana_gene "OTTMUSG00000059498.1"; havana_transcript "OTTMUST00000145982.1";
chr19	HAVANA	UTR	13168005	13168032	0	+	.	gene_id "ENSMUSG00000094721.4"; transcript_id "ENSMUST00000208533.3"; gene_type "protein_coding"; gene_name "Or5b108"; transcript_type "protein_coding"; transcript_name "Or5b108-202"; exon_number 2; exon_id "ENSMUSE00001378980.3"; level 2; protein_id "ENSMUSP00000147174.2"; transcript_support_level "2"; mgi_id "MGI:3031296"; tag "RNA_Seq_supported_partial"; tag "basic"; tag "Ensembl_canonical"; tag "GENCODE_Primary"; tag "appris_principal_1"; tag "CCDS"; ccdsid "CCDS29653.1"; havana_gene "OTTMUSG00000059498.1"; havana_transcript "OTTMUST00000145982.1";
chr19	HAVANA	exon	13168005	13171139	0	+	.	gene_id "ENSMUSG00000094721.4"; transcript_id "ENSMUST00000208533.3"; gene_type "protein_coding"; gene_name "Or5b108"; transcript_type "protein_coding"; transcript_name "Or5b108-202"; exon_number 2; exon_id "ENSMUSE00001378980.3"; level 2; protein_id "ENSMUSP00000147174.2"; transcript_support_level "2"; mgi_id "MGI:3031296"; tag "RNA_Seq_supported_partial"; tag "basic"; tag "Ensembl_canonical"; tag "GENCODE_Primary"; tag "appris_principal_1"; tag "CCDS"; ccdsid "CCDS29653.1"; havana_gene "OTTMUSG00000059498.1"; havana_transcript "OTTMUST00000145982.1";
chr19	HAVANA	start_codon	13168033	13168035	0	+	0	gene_id "ENSMUSG00000094721.4"; transcript_id "ENSMUST00000208533.3"; gene_type "protein_coding"; gene_name "Or5b108"; transcript_type "protein_coding"; transcript_name "Or5b108-202"; exon_number 2; exon_id "ENSMUSE00001378980.3"; level 2; protein_id "ENSMUSP00000147174.2"; transcript_support_level "2"; mgi_id "MGI:3031296"; tag "RNA_Seq_supported_partial"; tag "basic"; tag "Ensembl_canonical"; tag "GENCODE_Primary"; tag "appris_principal_1"; tag "CCDS"; ccdsid "CCDS29653.1"; havana_gene "OTTMUSG00000059498.1"; havana_transcript "OTTMUST00000145982.1";
chr19	ENSEMBL	start_codon	13168033	13168035	0	+	0	gene_id "ENSMUSG00000094721.4"; transcript_id "ENSMUST00000076832.3"; gene_type "protein_coding"; gene_name "Or5b108"; transcript_type "protein_coding"; transcript_name "Or5b108-201"; exon_number 1; exon_id "ENSMUSE00001069496.2"; level 3; protein_id "ENSMUSP00000076107.3"; transcript_support_level "NA"; mgi_id "MGI:3031296"; tag "basic"; tag "appris_principal_1"; tag "CCDS"; ccdsid "CCDS29653.1"; havana_gene "OTTMUSG00000059498.1";
chr19	HAVANA	CDS	13168033	13168953	0	+	0	gene_id "ENSMUSG00000094721.4"; transcript_id "ENSMUST00000208533.3"; gene_type "protein_coding"; gene_name "Or5b108"; transcript_type "protein_coding"; transcript_name "Or5b108-202"; exon_number 2; exon_id "ENSMUSE00001378980.3"; level 2; protein_id "ENSMUSP00000147174.2"; transcript_support_level "2"; mgi_id "MGI:3031296"; tag "RNA_Seq_supported_partial"; tag "basic"; tag "Ensembl_canonical"; tag "GENCODE_Primary"; tag "appris_principal_1"; tag "CCDS"; ccdsid "CCDS29653.1"; havana_gene "OTTMUSG00000059498.1"; havana_transcript "OTTMUST00000145982.1";
chr19	ENSEMBL	CDS	13168033	13168953	0	+	0	gene_id "ENSMUSG00000094721.4"; transcript_id "ENSMUST00000076832.3"; gene_type "protein_coding"; gene_name "Or5b108"; transcript_type "protein_coding"; transcript_name "Or5b108-201"; exon_number 1; exon_id "ENSMUSE00001069496.2"; level 3; protein_id "ENSMUSP00000076107.3"; transcript_support_level "NA"; mgi_id "MGI:3031296"; tag "basic"; tag "appris_principal_1"; tag "CCDS"; ccdsid "CCDS29653.1"; havana_gene "OTTMUSG00000059498.1";
chr19	ENSEMBL	transcript	13168033	13168956	0	+	.	gene_id "ENSMUSG00000094721.4"; transcript_id "ENSMUST00000076832.3"; gene_type "protein_coding"; gene_name "Or5b108"; transcript_type "protein_coding"; transcript_name "Or5b108-201"; level 3; protein_id "ENSMUSP00000076107.3"; transcript_support_level "NA"; mgi_id "MGI:3031296"; tag "basic"; tag "appris_principal_1"; tag "CCDS"; ccdsid "CCDS29653.1"; havana_gene "OTTMUSG00000059498.1";
chr19	ENSEMBL	exon	13168033	13168956	0	+	.	gene_id "ENSMUSG00000094721.4"; transcript_id "ENSMUST00000076832.3"; gene_type "protein_coding"; gene_name "Or5b108"; transcript_type "protein_coding"; transcript_name "Or5b108-201"; exon_number 1; exon_id "ENSMUSE00001069496.2"; level 3; protein_id "ENSMUSP00000076107.3"; transcript_support_level "NA"; mgi_id "MGI:3031296"; tag "basic"; tag "appris_principal_1"; tag "CCDS"; ccdsid "CCDS29653.1"; havana_gene "OTTMUSG00000059498.1";
chr19	HAVANA	stop_codon	13168954	13168956	0	+	0	gene_id "ENSMUSG00000094721.4"; transcript_id "ENSMUST00000208533.3"; gene_type "protein_coding"; gene_name "Or5b108"; transcript_type "protein_coding"; transcript_name "Or5b108-202"; exon_number 2; exon_id "ENSMUSE00001378980.3"; level 2; protein_id "ENSMUSP00000147174.2"; transcript_support_level "2"; mgi_id "MGI:3031296"; tag "RNA_Seq_supported_partial"; tag "basic"; tag "Ensembl_canonical"; tag "GENCODE_Primary"; tag "appris_principal_1"; tag "CCDS"; ccdsid "CCDS29653.1"; havana_gene "OTTMUSG00000059498.1"; havana_transcript "OTTMUST00000145982.1";
chr19	ENSEMBL	stop_codon	13168954	13168956	0	+	0	gene_id "ENSMUSG00000094721.4"; transcript_id "ENSMUST00000076832.3"; gene_type "protein_coding"; gene_name "Or5b108"; transcript_type "protein_coding"; transcript_name "Or5b108-201"; exon_number 1; exon_id "ENSMUSE00001069496.2"; level 3; protein_id "ENSMUSP00000076107.3"; transcript_support_level "NA"; mgi_id "MGI:3031296"; tag "basic"; tag "appris_principal_1"; tag "CCDS"; ccdsid "CCDS29653.1"; havana_gene "OTTMUSG00000059498.1";
chr19	ENSEMBL	UTR	13168954	13168956	0	+	.	gene_id "ENSMUSG00000094721.4"; transcript_id "ENSMUST00000076832.3"; gene_type "protein_coding"; gene_name "Or5b108"; transcript_type "protein_coding"; transcript_name "Or5b108-201"; exon_number 1; exon_id "ENSMUSE00001069496.2"; level 3; protein_id "ENSMUSP00000076107.3"; transcript_support_level "NA"; mgi_id "MGI:3031296"; tag "basic"; tag "appris_principal_1"; tag "CCDS"; ccdsid "CCDS29653.1"; havana_gene "OTTMUSG00000059498.1";
chr19	HAVANA	UTR	13168954	13171139	0	+	.	gene_id "ENSMUSG00000094721.4"; transcript_id "ENSMUST00000208533.3"; gene_type "protein_coding"; gene_name "Or5b108"; transcript_type "protein_coding"; transcript_name "Or5b108-202"; exon_number 2; exon_id "ENSMUSE00001378980.3"; level 2; protein_id "ENSMUSP00000147174.2"; transcript_support_level "2"; mgi_id "MGI:3031296"; tag "RNA_Seq_supported_partial"; tag "basic"; tag "Ensembl_canonical"; tag "GENCODE_Primary"; tag "appris_principal_1"; tag "CCDS"; ccdsid "CCDS29653.1"; havana_gene "OTTMUSG00000059498.1"; havana_transcript "OTTMUST00000145982.1";
chr19	sragcm37_es	exon	13204350	13204602	1.62863605680043	+	.	gene_id "ENSMUSG00000096365.5"; transcript_id "ENSMUSG00000096365.5_tx_2"; exon_id "chr19_13204350_13204602_+"; exonnum "1"; txlen "2515";
chr19	sragcm37_es	exon	13204350	13204602	1.45291005532102	+	.	gene_id "ENSMUSG00000096365.5"; transcript_id "ENSMUSG00000096365.5_tx_3"; exon_id "chr19_13204350_13204602_+"; exonnum "1"; txlen "2421";
chr19	sragcm37_mid	exon	13208271	13208364	1.62863605680043	+	.	gene_id "ENSMUSG00000096365.5"; transcript_id "ENSMUSG00000096365.5_tx_2"; exon_id "chr19_13208271_13208364_+"; exonnum "2"; txlen "2515";
chr19	HAVANA	exon	13208692	13208838	0	+	.	gene_id "ENSMUSG00000096365.5"; transcript_id "ENSMUST00000207246.4"; gene_type "protein_coding"; gene_name "Or5b109"; transcript_type "protein_coding"; transcript_name "Or5b109-202"; exon_number 1; exon_id "ENSMUSE00001376914.2"; level 2; protein_id "ENSMUSP00000146566.2"; transcript_support_level "2"; mgi_id "MGI:3031297"; tag "RNA_Seq_supported_partial"; tag "basic"; tag "Ensembl_canonical"; tag "GENCODE_Primary"; tag "appris_principal_1"; tag "CCDS"; ccdsid "CCDS29654.1"; havana_gene "OTTMUSG00000059499.1"; havana_transcript "OTTMUST00000145983.1";
chr19	HAVANA	UTR	13208692	13208838	0	+	.	gene_id "ENSMUSG00000096365.5"; transcript_id "ENSMUST00000207246.4"; gene_type "protein_coding"; gene_name "Or5b109"; transcript_type "protein_coding"; transcript_name "Or5b109-202"; exon_number 1; exon_id "ENSMUSE00001376914.2"; level 2; protein_id "ENSMUSP00000146566.2"; transcript_support_level "2"; mgi_id "MGI:3031297"; tag "RNA_Seq_supported_partial"; tag "basic"; tag "Ensembl_canonical"; tag "GENCODE_Primary"; tag "appris_principal_1"; tag "CCDS"; ccdsid "CCDS29654.1"; havana_gene "OTTMUSG00000059499.1"; havana_transcript "OTTMUST00000145983.1";
chr19	HAVANA	gene	13208692	13213764	0	+	.	gene_id "ENSMUSG00000096365.5"; gene_type "protein_coding"; gene_name "Or5b109"; level 2; mgi_id "MGI:3031297"; havana_gene "OTTMUSG00000059499.1";
chr19	HAVANA	transcript	13208692	13213764	0	+	.	gene_id "ENSMUSG00000096365.5"; transcript_id "ENSMUST00000207246.4"; gene_type "protein_coding"; gene_name "Or5b109"; transcript_type "protein_coding"; transcript_name "Or5b109-202"; level 2; protein_id "ENSMUSP00000146566.2"; transcript_support_level "2"; mgi_id "MGI:3031297"; tag "RNA_Seq_supported_partial"; tag "basic"; tag "Ensembl_canonical"; tag "GENCODE_Primary"; tag "appris_principal_1"; tag "CCDS"; ccdsid "CCDS29654.1"; havana_gene "OTTMUSG00000059499.1"; havana_transcript "OTTMUST00000145983.1";
chr19	HAVANA	UTR	13211597	13211615	0	+	.	gene_id "ENSMUSG00000096365.5"; transcript_id "ENSMUST00000207246.4"; gene_type "protein_coding"; gene_name "Or5b109"; transcript_type "protein_coding"; transcript_name "Or5b109-202"; exon_number 2; exon_id "ENSMUSE00001378023.4"; level 2; protein_id "ENSMUSP00000146566.2"; transcript_support_level "2"; mgi_id "MGI:3031297"; tag "RNA_Seq_supported_partial"; tag "basic"; tag "Ensembl_canonical"; tag "GENCODE_Primary"; tag "appris_principal_1"; tag "CCDS"; ccdsid "CCDS29654.1"; havana_gene "OTTMUSG00000059499.1"; havana_transcript "OTTMUST00000145983.1";
chr19	HAVANA	exon	13211597	13213764	0	+	.	gene_id "ENSMUSG00000096365.5"; transcript_id "ENSMUST00000207246.4"; gene_type "protein_coding"; gene_name "Or5b109"; transcript_type "protein_coding"; transcript_name "Or5b109-202"; exon_number 2; exon_id "ENSMUSE00001378023.4"; level 2; protein_id "ENSMUSP00000146566.2"; transcript_support_level "2"; mgi_id "MGI:3031297"; tag "RNA_Seq_supported_partial"; tag "basic"; tag "Ensembl_canonical"; tag "GENCODE_Primary"; tag "appris_principal_1"; tag "CCDS"; ccdsid "CCDS29654.1"; havana_gene "OTTMUSG00000059499.1"; havana_transcript "OTTMUST00000145983.1";
chr19	ENSEMBL_gcm37	exon	13211597	13213764	1.62863605680043	+	.	gene_id "ENSMUSG00000096365.5"; transcript_id "ENSMUSG00000096365.5_tx_2"; exon_id "chr19_13211597_13213764_+"; exonnum "3"; txlen "2515";
chr19	ENSEMBL_gcm37	exon	13211597	13213764	1.45291005532102	+	.	gene_id "ENSMUSG00000096365.5"; transcript_id "ENSMUSG00000096365.5_tx_3"; exon_id "chr19_13211597_13213764_+"; exonnum "2"; txlen "2421";
chr19	HAVANA	start_codon	13211616	13211618	0	+	0	gene_id "ENSMUSG00000096365.5"; transcript_id "ENSMUST00000207246.4"; gene_type "protein_coding"; gene_name "Or5b109"; transcript_type "protein_coding"; transcript_name "Or5b109-202"; exon_number 2; exon_id "ENSMUSE00001378023.4"; level 2; protein_id "ENSMUSP00000146566.2"; transcript_support_level "2"; mgi_id "MGI:3031297"; tag "RNA_Seq_supported_partial"; tag "basic"; tag "Ensembl_canonical"; tag "GENCODE_Primary"; tag "appris_principal_1"; tag "CCDS"; ccdsid "CCDS29654.1"; havana_gene "OTTMUSG00000059499.1"; havana_transcript "OTTMUST00000145983.1";
chr19	ENSEMBL	start_codon	13211616	13211618	0	+	0	gene_id "ENSMUSG00000096365.5"; transcript_id "ENSMUST00000064102.2"; gene_type "protein_coding"; gene_name "Or5b109"; transcript_type "protein_coding"; transcript_name "Or5b109-201"; exon_number 1; exon_id "ENSMUSE00000974143.2"; level 3; protein_id "ENSMUSP00000070872.2"; transcript_support_level "NA"; mgi_id "MGI:3031297"; tag "basic"; tag "appris_principal_1"; tag "CCDS"; ccdsid "CCDS29654.1"; havana_gene "OTTMUSG00000059499.1";
chr19	HAVANA	CDS	13211616	13212545	0	+	0	gene_id "ENSMUSG00000096365.5"; transcript_id "ENSMUST00000207246.4"; gene_type "protein_coding"; gene_name "Or5b109"; transcript_type "protein_coding"; transcript_name "Or5b109-202"; exon_number 2; exon_id "ENSMUSE00001378023.4"; level 2; protein_id "ENSMUSP00000146566.2"; transcript_support_level "2"; mgi_id "MGI:3031297"; tag "RNA_Seq_supported_partial"; tag "basic"; tag "Ensembl_canonical"; tag "GENCODE_Primary"; tag "appris_principal_1"; tag "CCDS"; ccdsid "CCDS29654.1"; havana_gene "OTTMUSG00000059499.1"; havana_transcript "OTTMUST00000145983.1";
chr19	ENSEMBL	CDS	13211616	13212545	0	+	0	gene_id "ENSMUSG00000096365.5"; transcript_id "ENSMUST00000064102.2"; gene_type "protein_coding"; gene_name "Or5b109"; transcript_type "protein_coding"; transcript_name "Or5b109-201"; exon_number 1; exon_id "ENSMUSE00000974143.2"; level 3; protein_id "ENSMUSP00000070872.2"; transcript_support_level "NA"; mgi_id "MGI:3031297"; tag "basic"; tag "appris_principal_1"; tag "CCDS"; ccdsid "CCDS29654.1"; havana_gene "OTTMUSG00000059499.1";
chr19	ENSEMBL	transcript	13211616	13212548	0	+	.	gene_id "ENSMUSG00000096365.5"; transcript_id "ENSMUST00000064102.2"; gene_type "protein_coding"; gene_name "Or5b109"; transcript_type "protein_coding"; transcript_name "Or5b109-201"; level 3; protein_id "ENSMUSP00000070872.2"; transcript_support_level "NA"; mgi_id "MGI:3031297"; tag "basic"; tag "appris_principal_1"; tag "CCDS"; ccdsid "CCDS29654.1"; havana_gene "OTTMUSG00000059499.1";
chr19	ENSEMBL	exon	13211616	13212548	0	+	.	gene_id "ENSMUSG00000096365.5"; transcript_id "ENSMUST00000064102.2"; gene_type "protein_coding"; gene_name "Or5b109"; transcript_type "protein_coding"; transcript_name "Or5b109-201"; exon_number 1; exon_id "ENSMUSE00000974143.2"; level 3; protein_id "ENSMUSP00000070872.2"; transcript_support_level "NA"; mgi_id "MGI:3031297"; tag "basic"; tag "appris_principal_1"; tag "CCDS"; ccdsid "CCDS29654.1"; havana_gene "OTTMUSG00000059499.1";
chr19	HAVANA	stop_codon	13212546	13212548	0	+	0	gene_id "ENSMUSG00000096365.5"; transcript_id "ENSMUST00000207246.4"; gene_type "protein_coding"; gene_name "Or5b109"; transcript_type "protein_coding"; transcript_name "Or5b109-202"; exon_number 2; exon_id "ENSMUSE00001378023.4"; level 2; protein_id "ENSMUSP00000146566.2"; transcript_support_level "2"; mgi_id "MGI:3031297"; tag "RNA_Seq_supported_partial"; tag "basic"; tag "Ensembl_canonical"; tag "GENCODE_Primary"; tag "appris_principal_1"; tag "CCDS"; ccdsid "CCDS29654.1"; havana_gene "OTTMUSG00000059499.1"; havana_transcript "OTTMUST00000145983.1";
chr19	ENSEMBL	stop_codon	13212546	13212548	0	+	0	gene_id "ENSMUSG00000096365.5"; transcript_id "ENSMUST00000064102.2"; gene_type "protein_coding"; gene_name "Or5b109"; transcript_type "protein_coding"; transcript_name "Or5b109-201"; exon_number 1; exon_id "ENSMUSE00000974143.2"; level 3; protein_id "ENSMUSP00000070872.2"; transcript_support_level "NA"; mgi_id "MGI:3031297"; tag "basic"; tag "appris_principal_1"; tag "CCDS"; ccdsid "CCDS29654.1"; havana_gene "OTTMUSG00000059499.1";
chr19	ENSEMBL	UTR	13212546	13212548	0	+	.	gene_id "ENSMUSG00000096365.5"; transcript_id "ENSMUST00000064102.2"; gene_type "protein_coding"; gene_name "Or5b109"; transcript_type "protein_coding"; transcript_name "Or5b109-201"; exon_number 1; exon_id "ENSMUSE00000974143.2"; level 3; protein_id "ENSMUSP00000070872.2"; transcript_support_level "NA"; mgi_id "MGI:3031297"; tag "basic"; tag "appris_principal_1"; tag "CCDS"; ccdsid "CCDS29654.1"; havana_gene "OTTMUSG00000059499.1";
chr19	HAVANA	UTR	13212546	13213764	0	+	.	gene_id "ENSMUSG00000096365.5"; transcript_id "ENSMUST00000207246.4"; gene_type "protein_coding"; gene_name "Or5b109"; transcript_type "protein_coding"; transcript_name "Or5b109-202"; exon_number 2; exon_id "ENSMUSE00001378023.4"; level 2; protein_id "ENSMUSP00000146566.2"; transcript_support_level "2"; mgi_id "MGI:3031297"; tag "RNA_Seq_supported_partial"; tag "basic"; tag "Ensembl_canonical"; tag "GENCODE_Primary"; tag "appris_principal_1"; tag "CCDS"; ccdsid "CCDS29654.1"; havana_gene "OTTMUSG00000059499.1"; havana_transcript "OTTMUST00000145983.1";
chr19	HAVANA	exon	13316226	13316374	0	+	.	gene_id "ENSMUSG00000096485.4"; transcript_id "ENSMUST00000207124.3"; gene_type "protein_coding"; gene_name "Or5b112"; transcript_type "protein_coding"; transcript_name "Or5b112-202"; exon_number 1; exon_id "ENSMUSE00001376294.3"; level 2; protein_id "ENSMUSP00000147188.2"; transcript_support_level "3"; mgi_id "MGI:3031300"; tag "RNA_Seq_supported_partial"; tag "basic"; tag "Ensembl_canonical"; tag "GENCODE_Primary"; tag "appris_principal_1"; tag "CCDS"; ccdsid "CCDS29656.1"; havana_gene "OTTMUSG00000059502.1"; havana_transcript "OTTMUST00000145986.1";
chr19	HAVANA	UTR	13316226	13316374	0	+	.	gene_id "ENSMUSG00000096485.4"; transcript_id "ENSMUST00000207124.3"; gene_type "protein_coding"; gene_name "Or5b112"; transcript_type "protein_coding"; transcript_name "Or5b112-202"; exon_number 1; exon_id "ENSMUSE00001376294.3"; level 2; protein_id "ENSMUSP00000147188.2"; transcript_support_level "3"; mgi_id "MGI:3031300"; tag "RNA_Seq_supported_partial"; tag "basic"; tag "Ensembl_canonical"; tag "GENCODE_Primary"; tag "appris_principal_1"; tag "CCDS"; ccdsid "CCDS29656.1"; havana_gene "OTTMUSG00000059502.1"; havana_transcript "OTTMUST00000145986.1";
chr19	HAVANA	gene	13316226	13320936	0	+	.	gene_id "ENSMUSG00000096485.4"; gene_type "protein_coding"; gene_name "Or5b112"; level 2; mgi_id "MGI:3031300"; havana_gene "OTTMUSG00000059502.1";
chr19	HAVANA	transcript	13316226	13320936	0	+	.	gene_id "ENSMUSG00000096485.4"; transcript_id "ENSMUST00000207124.3"; gene_type "protein_coding"; gene_name "Or5b112"; transcript_type "protein_coding"; transcript_name "Or5b112-202"; level 2; protein_id "ENSMUSP00000147188.2"; transcript_support_level "3"; mgi_id "MGI:3031300"; tag "RNA_Seq_supported_partial"; tag "basic"; tag "Ensembl_canonical"; tag "GENCODE_Primary"; tag "appris_principal_1"; tag "CCDS"; ccdsid "CCDS29656.1"; havana_gene "OTTMUSG00000059502.1"; havana_transcript "OTTMUST00000145986.1";
chr19	HAVANA	UTR	13319105	13319123	0	+	.	gene_id "ENSMUSG00000096485.4"; transcript_id "ENSMUST00000207124.3"; gene_type "protein_coding"; gene_name "Or5b112"; transcript_type "protein_coding"; transcript_name "Or5b112-202"; exon_number 2; exon_id "ENSMUSE00001381056.3"; level 2; protein_id "ENSMUSP00000147188.2"; transcript_support_level "3"; mgi_id "MGI:3031300"; tag "RNA_Seq_supported_partial"; tag "basic"; tag "Ensembl_canonical"; tag "GENCODE_Primary"; tag "appris_principal_1"; tag "CCDS"; ccdsid "CCDS29656.1"; havana_gene "OTTMUSG00000059502.1"; havana_transcript "OTTMUST00000145986.1";
chr19	HAVANA	exon	13319105	13320936	0	+	.	gene_id "ENSMUSG00000096485.4"; transcript_id "ENSMUST00000207124.3"; gene_type "protein_coding"; gene_name "Or5b112"; transcript_type "protein_coding"; transcript_name "Or5b112-202"; exon_number 2; exon_id "ENSMUSE00001381056.3"; level 2; protein_id "ENSMUSP00000147188.2"; transcript_support_level "3"; mgi_id "MGI:3031300"; tag "RNA_Seq_supported_partial"; tag "basic"; tag "Ensembl_canonical"; tag "GENCODE_Primary"; tag "appris_principal_1"; tag "CCDS"; ccdsid "CCDS29656.1"; havana_gene "OTTMUSG00000059502.1"; havana_transcript "OTTMUST00000145986.1";
chr19	HAVANA	start_codon	13319124	13319126	0	+	0	gene_id "ENSMUSG00000096485.4"; transcript_id "ENSMUST00000207124.3"; gene_type "protein_coding"; gene_name "Or5b112"; transcript_type "protein_coding"; transcript_name "Or5b112-202"; exon_number 2; exon_id "ENSMUSE00001381056.3"; level 2; protein_id "ENSMUSP00000147188.2"; transcript_support_level "3"; mgi_id "MGI:3031300"; tag "RNA_Seq_supported_partial"; tag "basic"; tag "Ensembl_canonical"; tag "GENCODE_Primary"; tag "appris_principal_1"; tag "CCDS"; ccdsid "CCDS29656.1"; havana_gene "OTTMUSG00000059502.1"; havana_transcript "OTTMUST00000145986.1";
chr19	ENSEMBL	start_codon	13319124	13319126	0	+	0	gene_id "ENSMUSG00000096485.4"; transcript_id "ENSMUST00000075868.2"; gene_type "protein_coding"; gene_name "Or5b112"; transcript_type "protein_coding"; transcript_name "Or5b112-201"; exon_number 1; exon_id "ENSMUSE00000978898.2"; level 3; protein_id "ENSMUSP00000075265.2"; transcript_support_level "NA"; mgi_id "MGI:3031300"; tag "basic"; tag "appris_principal_1"; tag "CCDS"; ccdsid "CCDS29656.1"; havana_gene "OTTMUSG00000059502.1";
chr19	HAVANA	CDS	13319124	13320053	0	+	0	gene_id "ENSMUSG00000096485.4"; transcript_id "ENSMUST00000207124.3"; gene_type "protein_coding"; gene_name "Or5b112"; transcript_type "protein_coding"; transcript_name "Or5b112-202"; exon_number 2; exon_id "ENSMUSE00001381056.3"; level 2; protein_id "ENSMUSP00000147188.2"; transcript_support_level "3"; mgi_id "MGI:3031300"; tag "RNA_Seq_supported_partial"; tag "basic"; tag "Ensembl_canonical"; tag "GENCODE_Primary"; tag "appris_principal_1"; tag "CCDS"; ccdsid "CCDS29656.1"; havana_gene "OTTMUSG00000059502.1"; havana_transcript "OTTMUST00000145986.1";
chr19	ENSEMBL	CDS	13319124	13320053	0	+	0	gene_id "ENSMUSG00000096485.4"; transcript_id "ENSMUST00000075868.2"; gene_type "protein_coding"; gene_name "Or5b112"; transcript_type "protein_coding"; transcript_name "Or5b112-201"; exon_number 1; exon_id "ENSMUSE00000978898.2"; level 3; protein_id "ENSMUSP00000075265.2"; transcript_support_level "NA"; mgi_id "MGI:3031300"; tag "basic"; tag "appris_principal_1"; tag "CCDS"; ccdsid "CCDS29656.1"; havana_gene "OTTMUSG00000059502.1";
chr19	ENSEMBL	transcript	13319124	13320056	0	+	.	gene_id "ENSMUSG00000096485.4"; transcript_id "ENSMUST00000075868.2"; gene_type "protein_coding"; gene_name "Or5b112"; transcript_type "protein_coding"; transcript_name "Or5b112-201"; level 3; protein_id "ENSMUSP00000075265.2"; transcript_support_level "NA"; mgi_id "MGI:3031300"; tag "basic"; tag "appris_principal_1"; tag "CCDS"; ccdsid "CCDS29656.1"; havana_gene "OTTMUSG00000059502.1";
chr19	ENSEMBL	exon	13319124	13320056	0	+	.	gene_id "ENSMUSG00000096485.4"; transcript_id "ENSMUST00000075868.2"; gene_type "protein_coding"; gene_name "Or5b112"; transcript_type "protein_coding"; transcript_name "Or5b112-201"; exon_number 1; exon_id "ENSMUSE00000978898.2"; level 3; protein_id "ENSMUSP00000075265.2"; transcript_support_level "NA"; mgi_id "MGI:3031300"; tag "basic"; tag "appris_principal_1"; tag "CCDS"; ccdsid "CCDS29656.1"; havana_gene "OTTMUSG00000059502.1";
chr19	HAVANA	stop_codon	13320054	13320056	0	+	0	gene_id "ENSMUSG00000096485.4"; transcript_id "ENSMUST00000207124.3"; gene_type "protein_coding"; gene_name "Or5b112"; transcript_type "protein_coding"; transcript_name "Or5b112-202"; exon_number 2; exon_id "ENSMUSE00001381056.3"; level 2; protein_id "ENSMUSP00000147188.2"; transcript_support_level "3"; mgi_id "MGI:3031300"; tag "RNA_Seq_supported_partial"; tag "basic"; tag "Ensembl_canonical"; tag "GENCODE_Primary"; tag "appris_principal_1"; tag "CCDS"; ccdsid "CCDS29656.1"; havana_gene "OTTMUSG00000059502.1"; havana_transcript "OTTMUST00000145986.1";
chr19	ENSEMBL	stop_codon	13320054	13320056	0	+	0	gene_id "ENSMUSG00000096485.4"; transcript_id "ENSMUST00000075868.2"; gene_type "protein_coding"; gene_name "Or5b112"; transcript_type "protein_coding"; transcript_name "Or5b112-201"; exon_number 1; exon_id "ENSMUSE00000978898.2"; level 3; protein_id "ENSMUSP00000075265.2"; transcript_support_level "NA"; mgi_id "MGI:3031300"; tag "basic"; tag "appris_principal_1"; tag "CCDS"; ccdsid "CCDS29656.1"; havana_gene "OTTMUSG00000059502.1";
chr19	ENSEMBL	UTR	13320054	13320056	0	+	.	gene_id "ENSMUSG00000096485.4"; transcript_id "ENSMUST00000075868.2"; gene_type "protein_coding"; gene_name "Or5b112"; transcript_type "protein_coding"; transcript_name "Or5b112-201"; exon_number 1; exon_id "ENSMUSE00000978898.2"; level 3; protein_id "ENSMUSP00000075265.2"; transcript_support_level "NA"; mgi_id "MGI:3031300"; tag "basic"; tag "appris_principal_1"; tag "CCDS"; ccdsid "CCDS29656.1"; havana_gene "OTTMUSG00000059502.1";
chr19	HAVANA	UTR	13320054	13320936	0	+	.	gene_id "ENSMUSG00000096485.4"; transcript_id "ENSMUST00000207124.3"; gene_type "protein_coding"; gene_name "Or5b112"; transcript_type "protein_coding"; transcript_name "Or5b112-202"; exon_number 2; exon_id "ENSMUSE00001381056.3"; level 2; protein_id "ENSMUSP00000147188.2"; transcript_support_level "3"; mgi_id "MGI:3031300"; tag "RNA_Seq_supported_partial"; tag "basic"; tag "Ensembl_canonical"; tag "GENCODE_Primary"; tag "appris_principal_1"; tag "CCDS"; ccdsid "CCDS29656.1"; havana_gene "OTTMUSG00000059502.1"; havana_transcript "OTTMUST00000145986.1";
chr19	HAVANA	exon	13339600	13339698	0	+	.	gene_id "ENSMUSG00000049015.4"; transcript_id "ENSMUST00000215096.2"; gene_type "protein_coding"; gene_name "Or5b113"; transcript_type "protein_coding"; transcript_name "Or5b113-202"; exon_number 1; exon_id "ENSMUSE00001399805.2"; level 2; protein_id "ENSMUSP00000149487.2"; transcript_support_level "5"; mgi_id "MGI:3031301"; tag "RNA_Seq_supported_partial"; tag "basic"; tag "Ensembl_canonical"; tag "GENCODE_Primary"; tag "appris_principal_1"; tag "CCDS"; ccdsid "CCDS29657.1"; havana_gene "OTTMUSG00000059503.1"; havana_transcript "OTTMUST00000145987.1";
chr19	HAVANA	UTR	13339600	13339698	0	+	.	gene_id "ENSMUSG00000049015.4"; transcript_id "ENSMUST00000215096.2"; gene_type "protein_coding"; gene_name "Or5b113"; transcript_type "protein_coding"; transcript_name "Or5b113-202"; exon_number 1; exon_id "ENSMUSE00001399805.2"; level 2; protein_id "ENSMUSP00000149487.2"; transcript_support_level "5"; mgi_id "MGI:3031301"; tag "RNA_Seq_supported_partial"; tag "basic"; tag "Ensembl_canonical"; tag "GENCODE_Primary"; tag "appris_principal_1"; tag "CCDS"; ccdsid "CCDS29657.1"; havana_gene "OTTMUSG00000059503.1"; havana_transcript "OTTMUST00000145987.1";
chr19	HAVANA	gene	13339600	13345418	0	+	.	gene_id "ENSMUSG00000049015.4"; gene_type "protein_coding"; gene_name "Or5b113"; level 2; mgi_id "MGI:3031301"; havana_gene "OTTMUSG00000059503.1";
chr19	HAVANA	transcript	13339600	13345418	0	+	.	gene_id "ENSMUSG00000049015.4"; transcript_id "ENSMUST00000215096.2"; gene_type "protein_coding"; gene_name "Or5b113"; transcript_type "protein_coding"; transcript_name "Or5b113-202"; level 2; protein_id "ENSMUSP00000149487.2"; transcript_support_level "5"; mgi_id "MGI:3031301"; tag "RNA_Seq_supported_partial"; tag "basic"; tag "Ensembl_canonical"; tag "GENCODE_Primary"; tag "appris_principal_1"; tag "CCDS"; ccdsid "CCDS29657.1"; havana_gene "OTTMUSG00000059503.1"; havana_transcript "OTTMUST00000145987.1";
chr19	sragcm37_mid	exon	13339634	13339698	0.0748337822806393	+	.	gene_id "ENSMUSG00000049015.4"; transcript_id "ENSMUSG00000049015.4_tx_2"; exon_id "chr19_13339634_13339698_+"; exonnum "1"; txlen "3637";
chr19	HAVANA	exon	13340055	13340189	0	+	.	gene_id "ENSMUSG00000049015.4"; transcript_id "ENSMUST00000215096.2"; gene_type "protein_coding"; gene_name "Or5b113"; transcript_type "protein_coding"; transcript_name "Or5b113-202"; exon_number 2; exon_id "ENSMUSE00001402716.2"; level 2; protein_id "ENSMUSP00000149487.2"; transcript_support_level "5"; mgi_id "MGI:3031301"; tag "RNA_Seq_supported_partial"; tag "basic"; tag "Ensembl_canonical"; tag "GENCODE_Primary"; tag "appris_principal_1"; tag "CCDS"; ccdsid "CCDS29657.1"; havana_gene "OTTMUSG00000059503.1"; havana_transcript "OTTMUST00000145987.1";
chr19	HAVANA	UTR	13340055	13340189	0	+	.	gene_id "ENSMUSG00000049015.4"; transcript_id "ENSMUST00000215096.2"; gene_type "protein_coding"; gene_name "Or5b113"; transcript_type "protein_coding"; transcript_name "Or5b113-202"; exon_number 2; exon_id "ENSMUSE00001402716.2"; level 2; protein_id "ENSMUSP00000149487.2"; transcript_support_level "5"; mgi_id "MGI:3031301"; tag "RNA_Seq_supported_partial"; tag "basic"; tag "Ensembl_canonical"; tag "GENCODE_Primary"; tag "appris_principal_1"; tag "CCDS"; ccdsid "CCDS29657.1"; havana_gene "OTTMUSG00000059503.1"; havana_transcript "OTTMUST00000145987.1";
chr19	ENSEMBL_gcm37	exon	13340055	13340189	0.0748337822806393	+	.	gene_id "ENSMUSG00000049015.4"; transcript_id "ENSMUSG00000049015.4_tx_2"; exon_id "chr19_13340055_13340189_+"; exonnum "2"; txlen "3637";
chr19	sragcm37_mid	exon	13341618	13341691	0.0415331020558546	+	.	gene_id "ENSMUSG00000109544.3"; transcript_id "ENSMUSG00000109544.3_tx_2"; exon_id "chr19_13341618_13341691_+"; exonnum "1"; txlen "1214";
chr19	HAVANA	UTR	13341982	13341993	0	+	.	gene_id "ENSMUSG00000049015.4"; transcript_id "ENSMUST00000215096.2"; gene_type "protein_coding"; gene_name "Or5b113"; transcript_type "protein_coding"; transcript_name "Or5b113-202"; exon_number 3; exon_id "ENSMUSE00001401260.2"; level 2; protein_id "ENSMUSP00000149487.2"; transcript_support_level "5"; mgi_id "MGI:3031301"; tag "RNA_Seq_supported_partial"; tag "basic"; tag "Ensembl_canonical"; tag "GENCODE_Primary"; tag "appris_principal_1"; tag "CCDS"; ccdsid "CCDS29657.1"; havana_gene "OTTMUSG00000059503.1"; havana_transcript "OTTMUST00000145987.1";
chr19	HAVANA	exon	13341982	13345418	0	+	.	gene_id "ENSMUSG00000049015.4"; transcript_id "ENSMUST00000215096.2"; gene_type "protein_coding"; gene_name "Or5b113"; transcript_type "protein_coding"; transcript_name "Or5b113-202"; exon_number 3; exon_id "ENSMUSE00001401260.2"; level 2; protein_id "ENSMUSP00000149487.2"; transcript_support_level "5"; mgi_id "MGI:3031301"; tag "RNA_Seq_supported_partial"; tag "basic"; tag "Ensembl_canonical"; tag "GENCODE_Primary"; tag "appris_principal_1"; tag "CCDS"; ccdsid "CCDS29657.1"; havana_gene "OTTMUSG00000059503.1"; havana_transcript "OTTMUST00000145987.1";
chr19	ENSEMBL_gcm37	exon	13341982	13345418	0.0748337822806393	+	.	gene_id "ENSMUSG00000049015.4"; transcript_id "ENSMUSG00000049015.4_tx_2"; exon_id "chr19_13341982_13345418_+"; exonnum "3"; txlen "3637";
chr19	HAVANA	start_codon	13341994	13341996	0	+	0	gene_id "ENSMUSG00000049015.4"; transcript_id "ENSMUST00000215096.2"; gene_type "protein_coding"; gene_name "Or5b113"; transcript_type "protein_coding"; transcript_name "Or5b113-202"; exon_number 3; exon_id "ENSMUSE00001401260.2"; level 2; protein_id "ENSMUSP00000149487.2"; transcript_support_level "5"; mgi_id "MGI:3031301"; tag "RNA_Seq_supported_partial"; tag "basic"; tag "Ensembl_canonical"; tag "GENCODE_Primary"; tag "appris_principal_1"; tag "CCDS"; ccdsid "CCDS29657.1"; havana_gene "OTTMUSG00000059503.1"; havana_transcript "OTTMUST00000145987.1";
chr19	ENSEMBL	start_codon	13341994	13341996	0	+	0	gene_id "ENSMUSG00000049015.4"; transcript_id "ENSMUST00000054687.3"; gene_type "protein_coding"; gene_name "Or5b113"; transcript_type "protein_coding"; transcript_name "Or5b113-201"; exon_number 1; exon_id "ENSMUSE00000375735.3"; level 3; protein_id "ENSMUSP00000061580.3"; transcript_support_level "NA"; mgi_id "MGI:3031301"; tag "basic"; tag "appris_principal_1"; tag "CCDS"; ccdsid "CCDS29657.1"; havana_gene "OTTMUSG00000059503.1";
chr19	HAVANA	CDS	13341994	13342917	0	+	0	gene_id "ENSMUSG00000049015.4"; transcript_id "ENSMUST00000215096.2"; gene_type "protein_coding"; gene_name "Or5b113"; transcript_type "protein_coding"; transcript_name "Or5b113-202"; exon_number 3; exon_id "ENSMUSE00001401260.2"; level 2; protein_id "ENSMUSP00000149487.2"; transcript_support_level "5"; mgi_id "MGI:3031301"; tag "RNA_Seq_supported_partial"; tag "basic"; tag "Ensembl_canonical"; tag "GENCODE_Primary"; tag "appris_principal_1"; tag "CCDS"; ccdsid "CCDS29657.1"; havana_gene "OTTMUSG00000059503.1"; havana_transcript "OTTMUST00000145987.1";
chr19	ENSEMBL	CDS	13341994	13342917	0	+	0	gene_id "ENSMUSG00000049015.4"; transcript_id "ENSMUST00000054687.3"; gene_type "protein_coding"; gene_name "Or5b113"; transcript_type "protein_coding"; transcript_name "Or5b113-201"; exon_number 1; exon_id "ENSMUSE00000375735.3"; level 3; protein_id "ENSMUSP00000061580.3"; transcript_support_level "NA"; mgi_id "MGI:3031301"; tag "basic"; tag "appris_principal_1"; tag "CCDS"; ccdsid "CCDS29657.1"; havana_gene "OTTMUSG00000059503.1";
chr19	ENSEMBL	transcript	13341994	13342920	0	+	.	gene_id "ENSMUSG00000049015.4"; transcript_id "ENSMUST00000054687.3"; gene_type "protein_coding"; gene_name "Or5b113"; transcript_type "protein_coding"; transcript_name "Or5b113-201"; level 3; protein_id "ENSMUSP00000061580.3"; transcript_support_level "NA"; mgi_id "MGI:3031301"; tag "basic"; tag "appris_principal_1"; tag "CCDS"; ccdsid "CCDS29657.1"; havana_gene "OTTMUSG00000059503.1";
chr19	ENSEMBL	exon	13341994	13342920	0	+	.	gene_id "ENSMUSG00000049015.4"; transcript_id "ENSMUST00000054687.3"; gene_type "protein_coding"; gene_name "Or5b113"; transcript_type "protein_coding"; transcript_name "Or5b113-201"; exon_number 1; exon_id "ENSMUSE00000375735.3"; level 3; protein_id "ENSMUSP00000061580.3"; transcript_support_level "NA"; mgi_id "MGI:3031301"; tag "basic"; tag "appris_principal_1"; tag "CCDS"; ccdsid "CCDS29657.1"; havana_gene "OTTMUSG00000059503.1";
chr19	HAVANA	stop_codon	13342918	13342920	0	+	0	gene_id "ENSMUSG00000049015.4"; transcript_id "ENSMUST00000215096.2"; gene_type "protein_coding"; gene_name "Or5b113"; transcript_type "protein_coding"; transcript_name "Or5b113-202"; exon_number 3; exon_id "ENSMUSE00001401260.2"; level 2; protein_id "ENSMUSP00000149487.2"; transcript_support_level "5"; mgi_id "MGI:3031301"; tag "RNA_Seq_supported_partial"; tag "basic"; tag "Ensembl_canonical"; tag "GENCODE_Primary"; tag "appris_principal_1"; tag "CCDS"; ccdsid "CCDS29657.1"; havana_gene "OTTMUSG00000059503.1"; havana_transcript "OTTMUST00000145987.1";
chr19	ENSEMBL	stop_codon	13342918	13342920	0	+	0	gene_id "ENSMUSG00000049015.4"; transcript_id "ENSMUST00000054687.3"; gene_type "protein_coding"; gene_name "Or5b113"; transcript_type "protein_coding"; transcript_name "Or5b113-201"; exon_number 1; exon_id "ENSMUSE00000375735.3"; level 3; protein_id "ENSMUSP00000061580.3"; transcript_support_level "NA"; mgi_id "MGI:3031301"; tag "basic"; tag "appris_principal_1"; tag "CCDS"; ccdsid "CCDS29657.1"; havana_gene "OTTMUSG00000059503.1";
chr19	ENSEMBL	UTR	13342918	13342920	0	+	.	gene_id "ENSMUSG00000049015.4"; transcript_id "ENSMUST00000054687.3"; gene_type "protein_coding"; gene_name "Or5b113"; transcript_type "protein_coding"; transcript_name "Or5b113-201"; exon_number 1; exon_id "ENSMUSE00000375735.3"; level 3; protein_id "ENSMUSP00000061580.3"; transcript_support_level "NA"; mgi_id "MGI:3031301"; tag "basic"; tag "appris_principal_1"; tag "CCDS"; ccdsid "CCDS29657.1"; havana_gene "OTTMUSG00000059503.1";
chr19	HAVANA	UTR	13342918	13345418	0	+	.	gene_id "ENSMUSG00000049015.4"; transcript_id "ENSMUST00000215096.2"; gene_type "protein_coding"; gene_name "Or5b113"; transcript_type "protein_coding"; transcript_name "Or5b113-202"; exon_number 3; exon_id "ENSMUSE00001401260.2"; level 2; protein_id "ENSMUSP00000149487.2"; transcript_support_level "5"; mgi_id "MGI:3031301"; tag "RNA_Seq_supported_partial"; tag "basic"; tag "Ensembl_canonical"; tag "GENCODE_Primary"; tag "appris_principal_1"; tag "CCDS"; ccdsid "CCDS29657.1"; havana_gene "OTTMUSG00000059503.1"; havana_transcript "OTTMUST00000145987.1";
chr19	HAVANA	exon	13349218	13349285	0	+	.	gene_id "ENSMUSG00000109544.3"; transcript_id "ENSMUST00000207287.3"; gene_type "protein_coding"; gene_name "Or5b114-ps1"; transcript_type "protein_coding_LoF"; transcript_name "Or5b114-ps1-201"; exon_number 1; exon_id "ENSMUSE00001408043.2"; level 2; protein_id "ENSMUSP00000146788.2"; transcript_support_level "5"; mgi_id "MGI:3031302"; tag "RNA_Seq_supported_partial"; tag "basic"; tag "Ensembl_canonical"; tag "GENCODE_Primary"; tag "appris_principal_1"; havana_gene "OTTMUSG00000059504.1"; havana_transcript "OTTMUST00000145988.1";
chr19	HAVANA	UTR	13349218	13349285	0	+	.	gene_id "ENSMUSG00000109544.3"; transcript_id "ENSMUST00000207287.3"; gene_type "protein_coding"; gene_name "Or5b114-ps1"; transcript_type "protein_coding_LoF"; transcript_name "Or5b114-ps1-201"; exon_number 1; exon_id "ENSMUSE00001408043.2"; level 2; protein_id "ENSMUSP00000146788.2"; transcript_support_level "5"; mgi_id "MGI:3031302"; tag "RNA_Seq_supported_partial"; tag "basic"; tag "Ensembl_canonical"; tag "GENCODE_Primary"; tag "appris_principal_1"; havana_gene "OTTMUSG00000059504.1"; havana_transcript "OTTMUST00000145988.1";
chr19	HAVANA	gene	13349218	13353430	0	+	.	gene_id "ENSMUSG00000109544.3"; gene_type "protein_coding"; gene_name "Or5b114-ps1"; level 2; mgi_id "MGI:3031302"; havana_gene "OTTMUSG00000059504.1";
chr19	HAVANA	transcript	13349218	13353430	0	+	.	gene_id "ENSMUSG00000109544.3"; transcript_id "ENSMUST00000207287.3"; gene_type "protein_coding"; gene_name "Or5b114-ps1"; transcript_type "protein_coding_LoF"; transcript_name "Or5b114-ps1-201"; level 2; protein_id "ENSMUSP00000146788.2"; transcript_support_level "5"; mgi_id "MGI:3031302"; tag "RNA_Seq_supported_partial"; tag "basic"; tag "Ensembl_canonical"; tag "GENCODE_Primary"; tag "appris_principal_1"; havana_gene "OTTMUSG00000059504.1"; havana_transcript "OTTMUST00000145988.1";
chr19	HAVANA	UTR	13352291	13352327	0	+	.	gene_id "ENSMUSG00000109544.3"; transcript_id "ENSMUST00000207287.3"; gene_type "protein_coding"; gene_name "Or5b114-ps1"; transcript_type "protein_coding_LoF"; transcript_name "Or5b114-ps1-201"; exon_number 2; exon_id "ENSMUSE00001378314.3"; level 2; protein_id "ENSMUSP00000146788.2"; transcript_support_level "5"; mgi_id "MGI:3031302"; tag "RNA_Seq_supported_partial"; tag "basic"; tag "Ensembl_canonical"; tag "GENCODE_Primary"; tag "appris_principal_1"; havana_gene "OTTMUSG00000059504.1"; havana_transcript "OTTMUST00000145988.1";
chr19	HAVANA	exon	13352291	13353430	0	+	.	gene_id "ENSMUSG00000109544.3"; transcript_id "ENSMUST00000207287.3"; gene_type "protein_coding"; gene_name "Or5b114-ps1"; transcript_type "protein_coding_LoF"; transcript_name "Or5b114-ps1-201"; exon_number 2; exon_id "ENSMUSE00001378314.3"; level 2; protein_id "ENSMUSP00000146788.2"; transcript_support_level "5"; mgi_id "MGI:3031302"; tag "RNA_Seq_supported_partial"; tag "basic"; tag "Ensembl_canonical"; tag "GENCODE_Primary"; tag "appris_principal_1"; havana_gene "OTTMUSG00000059504.1"; havana_transcript "OTTMUST00000145988.1";
chr19	ENSEMBL_gcm37	exon	13352291	13353430	0.0415331020558546	+	.	gene_id "ENSMUSG00000109544.3"; transcript_id "ENSMUSG00000109544.3_tx_2"; exon_id "chr19_13352291_13353430_+"; exonnum "2"; txlen "1214";
chr19	HAVANA	start_codon	13352328	13352330	0	+	0	gene_id "ENSMUSG00000109544.3"; transcript_id "ENSMUST00000207287.3"; gene_type "protein_coding"; gene_name "Or5b114-ps1"; transcript_type "protein_coding_LoF"; transcript_name "Or5b114-ps1-201"; exon_number 2; exon_id "ENSMUSE00001378314.3"; level 2; protein_id "ENSMUSP00000146788.2"; transcript_support_level "5"; mgi_id "MGI:3031302"; tag "RNA_Seq_supported_partial"; tag "basic"; tag "Ensembl_canonical"; tag "GENCODE_Primary"; tag "appris_principal_1"; havana_gene "OTTMUSG00000059504.1"; havana_transcript "OTTMUST00000145988.1";
chr19	HAVANA	CDS	13352328	13353252	0	+	0	gene_id "ENSMUSG00000109544.3"; transcript_id "ENSMUST00000207287.3"; gene_type "protein_coding"; gene_name "Or5b114-ps1"; transcript_type "protein_coding_LoF"; transcript_name "Or5b114-ps1-201"; exon_number 2; exon_id "ENSMUSE00001378314.3"; level 2; protein_id "ENSMUSP00000146788.2"; transcript_support_level "5"; mgi_id "MGI:3031302"; tag "RNA_Seq_supported_partial"; tag "basic"; tag "Ensembl_canonical"; tag "GENCODE_Primary"; tag "appris_principal_1"; havana_gene "OTTMUSG00000059504.1"; havana_transcript "OTTMUST00000145988.1";
chr19	HAVANA	UTR	13353253	13353430	0	+	.	gene_id "ENSMUSG00000109544.3"; transcript_id "ENSMUST00000207287.3"; gene_type "protein_coding"; gene_name "Or5b114-ps1"; transcript_type "protein_coding_LoF"; transcript_name "Or5b114-ps1-201"; exon_number 2; exon_id "ENSMUSE00001378314.3"; level 2; protein_id "ENSMUSP00000146788.2"; transcript_support_level "5"; mgi_id "MGI:3031302"; tag "RNA_Seq_supported_partial"; tag "basic"; tag "Ensembl_canonical"; tag "GENCODE_Primary"; tag "appris_principal_1"; havana_gene "OTTMUSG00000059504.1"; havana_transcript "OTTMUST00000145988.1";
chr19	HAVANA	gene	13380521	13381004	0	+	.	gene_id "ENSMUSG00000108881.2"; gene_type "processed_pseudogene"; gene_name "Gm44849"; level 2; mgi_id "MGI:5753425"; havana_gene "OTTMUSG00000059505.1";
chr19	HAVANA	transcript	13380521	13381004	0	+	.	gene_id "ENSMUSG00000108881.2"; transcript_id "ENSMUST00000207595.2"; gene_type "processed_pseudogene"; gene_name "Gm44849"; transcript_type "processed_pseudogene"; transcript_name "Gm44849-201"; level 2; transcript_support_level "NA"; mgi_id "MGI:5753425"; ont "PGO:0000004"; tag "basic"; tag "Ensembl_canonical"; tag "GENCODE_Primary"; havana_gene "OTTMUSG00000059505.1"; havana_transcript "OTTMUST00000145989.1";
chr19	HAVANA	exon	13380521	13381004	0	+	.	gene_id "ENSMUSG00000108881.2"; transcript_id "ENSMUST00000207595.2"; gene_type "processed_pseudogene"; gene_name "Gm44849"; transcript_type "processed_pseudogene"; transcript_name "Gm44849-201"; exon_number 1; exon_id "ENSMUSE00001376492.2"; level 2; transcript_support_level "NA"; mgi_id "MGI:5753425"; ont "PGO:0000004"; tag "basic"; tag "Ensembl_canonical"; tag "GENCODE_Primary"; havana_gene "OTTMUSG00000059505.1"; havana_transcript "OTTMUST00000145989.1";
chr19	HAVANA	exon	13385213	13385320	0	+	.	gene_id "ENSMUSG00000063777.4"; transcript_id "ENSMUST00000216910.3"; gene_type "protein_coding"; gene_name "Or5b3"; transcript_type "protein_coding"; transcript_name "Or5b3-202"; exon_number 1; exon_id "ENSMUSE00001396312.2"; level 2; protein_id "ENSMUSP00000150006.2"; transcript_support_level "5"; mgi_id "MGI:3031303"; tag "RNA_Seq_supported_partial"; tag "basic"; tag "Ensembl_canonical"; tag "GENCODE_Primary"; tag "appris_principal_1"; tag "CCDS"; ccdsid "CCDS29658.1"; havana_gene "OTTMUSG00000059506.1"; havana_transcript "OTTMUST00000145990.1";
chr19	HAVANA	UTR	13385213	13385320	0	+	.	gene_id "ENSMUSG00000063777.4"; transcript_id "ENSMUST00000216910.3"; gene_type "protein_coding"; gene_name "Or5b3"; transcript_type "protein_coding"; transcript_name "Or5b3-202"; exon_number 1; exon_id "ENSMUSE00001396312.2"; level 2; protein_id "ENSMUSP00000150006.2"; transcript_support_level "5"; mgi_id "MGI:3031303"; tag "RNA_Seq_supported_partial"; tag "basic"; tag "Ensembl_canonical"; tag "GENCODE_Primary"; tag "appris_principal_1"; tag "CCDS"; ccdsid "CCDS29658.1"; havana_gene "OTTMUSG00000059506.1"; havana_transcript "OTTMUST00000145990.1";
chr19	ENSEMBL_gcm37	exon	13385213	13385320	0.0842215327459525	+	.	gene_id "ENSMUSG00000063777.4"; transcript_id "ENSMUSG00000063777.4_tx_1"; exon_id "chr19_13385213_13385320_+"; exonnum "1"; txlen "594";
chr19	HAVANA	gene	13385213	13391904	0	+	.	gene_id "ENSMUSG00000063777.4"; gene_type "protein_coding"; gene_name "Or5b3"; level 2; mgi_id "MGI:3031303"; havana_gene "OTTMUSG00000059506.1";
chr19	HAVANA	transcript	13385213	13391904	0	+	.	gene_id "ENSMUSG00000063777.4"; transcript_id "ENSMUST00000216910.3"; gene_type "protein_coding"; gene_name "Or5b3"; transcript_type "protein_coding"; transcript_name "Or5b3-202"; level 2; protein_id "ENSMUSP00000150006.2"; transcript_support_level "5"; mgi_id "MGI:3031303"; tag "RNA_Seq_supported_partial"; tag "basic"; tag "Ensembl_canonical"; tag "GENCODE_Primary"; tag "appris_principal_1"; tag "CCDS"; ccdsid "CCDS29658.1"; havana_gene "OTTMUSG00000059506.1"; havana_transcript "OTTMUST00000145990.1";
chr19	HAVANA	UTR	13387907	13387934	0	+	.	gene_id "ENSMUSG00000063777.4"; transcript_id "ENSMUST00000216910.3"; gene_type "protein_coding"; gene_name "Or5b3"; transcript_type "protein_coding"; transcript_name "Or5b3-202"; exon_number 2; exon_id "ENSMUSE00001395465.2"; level 2; protein_id "ENSMUSP00000150006.2"; transcript_support_level "5"; mgi_id "MGI:3031303"; tag "RNA_Seq_supported_partial"; tag "basic"; tag "Ensembl_canonical"; tag "GENCODE_Primary"; tag "appris_principal_1"; tag "CCDS"; ccdsid "CCDS29658.1"; havana_gene "OTTMUSG00000059506.1"; havana_transcript "OTTMUST00000145990.1";
chr19	HAVANA	exon	13387907	13391904	0	+	.	gene_id "ENSMUSG00000063777.4"; transcript_id "ENSMUST00000216910.3"; gene_type "protein_coding"; gene_name "Or5b3"; transcript_type "protein_coding"; transcript_name "Or5b3-202"; exon_number 2; exon_id "ENSMUSE00001395465.2"; level 2; protein_id "ENSMUSP00000150006.2"; transcript_support_level "5"; mgi_id "MGI:3031303"; tag "RNA_Seq_supported_partial"; tag "basic"; tag "Ensembl_canonical"; tag "GENCODE_Primary"; tag "appris_principal_1"; tag "CCDS"; ccdsid "CCDS29658.1"; havana_gene "OTTMUSG00000059506.1"; havana_transcript "OTTMUST00000145990.1";
chr19	HAVANA	start_codon	13387935	13387937	0	+	0	gene_id "ENSMUSG00000063777.4"; transcript_id "ENSMUST00000216910.3"; gene_type "protein_coding"; gene_name "Or5b3"; transcript_type "protein_coding"; transcript_name "Or5b3-202"; exon_number 2; exon_id "ENSMUSE00001395465.2"; level 2; protein_id "ENSMUSP00000150006.2"; transcript_support_level "5"; mgi_id "MGI:3031303"; tag "RNA_Seq_supported_partial"; tag "basic"; tag "Ensembl_canonical"; tag "GENCODE_Primary"; tag "appris_principal_1"; tag "CCDS"; ccdsid "CCDS29658.1"; havana_gene "OTTMUSG00000059506.1"; havana_transcript "OTTMUST00000145990.1";
chr19	ENSEMBL	start_codon	13387935	13387937	0	+	0	gene_id "ENSMUSG00000063777.4"; transcript_id "ENSMUST00000077538.2"; gene_type "protein_coding"; gene_name "Or5b3"; transcript_type "protein_coding"; transcript_name "Or5b3-201"; exon_number 1; exon_id "ENSMUSE00000461652.2"; level 3; protein_id "ENSMUSP00000076741.2"; transcript_support_level "NA"; mgi_id "MGI:3031303"; tag "basic"; tag "appris_principal_1"; tag "CCDS"; ccdsid "CCDS29658.1"; havana_gene "OTTMUSG00000059506.1";
chr19	HAVANA	CDS	13387935	13388861	0	+	0	gene_id "ENSMUSG00000063777.4"; transcript_id "ENSMUST00000216910.3"; gene_type "protein_coding"; gene_name "Or5b3"; transcript_type "protein_coding"; transcript_name "Or5b3-202"; exon_number 2; exon_id "ENSMUSE00001395465.2"; level 2; protein_id "ENSMUSP00000150006.2"; transcript_support_level "5"; mgi_id "MGI:3031303"; tag "RNA_Seq_supported_partial"; tag "basic"; tag "Ensembl_canonical"; tag "GENCODE_Primary"; tag "appris_principal_1"; tag "CCDS"; ccdsid "CCDS29658.1"; havana_gene "OTTMUSG00000059506.1"; havana_transcript "OTTMUST00000145990.1";
chr19	ENSEMBL	CDS	13387935	13388861	0	+	0	gene_id "ENSMUSG00000063777.4"; transcript_id "ENSMUST00000077538.2"; gene_type "protein_coding"; gene_name "Or5b3"; transcript_type "protein_coding"; transcript_name "Or5b3-201"; exon_number 1; exon_id "ENSMUSE00000461652.2"; level 3; protein_id "ENSMUSP00000076741.2"; transcript_support_level "NA"; mgi_id "MGI:3031303"; tag "basic"; tag "appris_principal_1"; tag "CCDS"; ccdsid "CCDS29658.1"; havana_gene "OTTMUSG00000059506.1";
chr19	ENSEMBL	transcript	13387935	13388864	0	+	.	gene_id "ENSMUSG00000063777.4"; transcript_id "ENSMUST00000077538.2"; gene_type "protein_coding"; gene_name "Or5b3"; transcript_type "protein_coding"; transcript_name "Or5b3-201"; level 3; protein_id "ENSMUSP00000076741.2"; transcript_support_level "NA"; mgi_id "MGI:3031303"; tag "basic"; tag "appris_principal_1"; tag "CCDS"; ccdsid "CCDS29658.1"; havana_gene "OTTMUSG00000059506.1";
chr19	ENSEMBL	exon	13387935	13388864	0	+	.	gene_id "ENSMUSG00000063777.4"; transcript_id "ENSMUST00000077538.2"; gene_type "protein_coding"; gene_name "Or5b3"; transcript_type "protein_coding"; transcript_name "Or5b3-201"; exon_number 1; exon_id "ENSMUSE00000461652.2"; level 3; protein_id "ENSMUSP00000076741.2"; transcript_support_level "NA"; mgi_id "MGI:3031303"; tag "basic"; tag "appris_principal_1"; tag "CCDS"; ccdsid "CCDS29658.1"; havana_gene "OTTMUSG00000059506.1";
chr19	HAVANA	stop_codon	13388862	13388864	0	+	0	gene_id "ENSMUSG00000063777.4"; transcript_id "ENSMUST00000216910.3"; gene_type "protein_coding"; gene_name "Or5b3"; transcript_type "protein_coding"; transcript_name "Or5b3-202"; exon_number 2; exon_id "ENSMUSE00001395465.2"; level 2; protein_id "ENSMUSP00000150006.2"; transcript_support_level "5"; mgi_id "MGI:3031303"; tag "RNA_Seq_supported_partial"; tag "basic"; tag "Ensembl_canonical"; tag "GENCODE_Primary"; tag "appris_principal_1"; tag "CCDS"; ccdsid "CCDS29658.1"; havana_gene "OTTMUSG00000059506.1"; havana_transcript "OTTMUST00000145990.1";
chr19	ENSEMBL	stop_codon	13388862	13388864	0	+	0	gene_id "ENSMUSG00000063777.4"; transcript_id "ENSMUST00000077538.2"; gene_type "protein_coding"; gene_name "Or5b3"; transcript_type "protein_coding"; transcript_name "Or5b3-201"; exon_number 1; exon_id "ENSMUSE00000461652.2"; level 3; protein_id "ENSMUSP00000076741.2"; transcript_support_level "NA"; mgi_id "MGI:3031303"; tag "basic"; tag "appris_principal_1"; tag "CCDS"; ccdsid "CCDS29658.1"; havana_gene "OTTMUSG00000059506.1";
chr19	ENSEMBL	UTR	13388862	13388864	0	+	.	gene_id "ENSMUSG00000063777.4"; transcript_id "ENSMUST00000077538.2"; gene_type "protein_coding"; gene_name "Or5b3"; transcript_type "protein_coding"; transcript_name "Or5b3-201"; exon_number 1; exon_id "ENSMUSE00000461652.2"; level 3; protein_id "ENSMUSP00000076741.2"; transcript_support_level "NA"; mgi_id "MGI:3031303"; tag "basic"; tag "appris_principal_1"; tag "CCDS"; ccdsid "CCDS29658.1"; havana_gene "OTTMUSG00000059506.1";
chr19	HAVANA	UTR	13388862	13391904	0	+	.	gene_id "ENSMUSG00000063777.4"; transcript_id "ENSMUST00000216910.3"; gene_type "protein_coding"; gene_name "Or5b3"; transcript_type "protein_coding"; transcript_name "Or5b3-202"; exon_number 2; exon_id "ENSMUSE00001395465.2"; level 2; protein_id "ENSMUSP00000150006.2"; transcript_support_level "5"; mgi_id "MGI:3031303"; tag "RNA_Seq_supported_partial"; tag "basic"; tag "Ensembl_canonical"; tag "GENCODE_Primary"; tag "appris_principal_1"; tag "CCDS"; ccdsid "CCDS29658.1"; havana_gene "OTTMUSG00000059506.1"; havana_transcript "OTTMUST00000145990.1";
chr19	sragcm37_ss	exon	13392032	13392517	0.0842215327459525	+	.	gene_id "ENSMUSG00000063777.4"; transcript_id "ENSMUSG00000063777.4_tx_1"; exon_id "chr19_13392032_13392517_+"; exonnum "2"; txlen "594";
chr19	HAVANA	exon	13420773	13421108	0	+	.	gene_id "ENSMUSG00000096320.3"; transcript_id "ENSMUST00000217482.2"; gene_type "protein_coding"; gene_name "Or5b116"; transcript_type "protein_coding"; transcript_name "Or5b116-205"; exon_number 1; exon_id "ENSMUSE00001395750.2"; level 2; protein_id "ENSMUSP00000149948.2"; transcript_support_level "5"; mgi_id "MGI:3031305"; tag "RNA_Seq_supported_partial"; tag "basic"; tag "appris_principal_1"; tag "CCDS"; ccdsid "CCDS29659.1"; havana_gene "OTTMUSG00000059508.1"; havana_transcript "OTTMUST00000156051.1";
chr19	HAVANA	UTR	13420773	13421108	0	+	.	gene_id "ENSMUSG00000096320.3"; transcript_id "ENSMUST00000217482.2"; gene_type "protein_coding"; gene_name "Or5b116"; transcript_type "protein_coding"; transcript_name "Or5b116-205"; exon_number 1; exon_id "ENSMUSE00001395750.2"; level 2; protein_id "ENSMUSP00000149948.2"; transcript_support_level "5"; mgi_id "MGI:3031305"; tag "RNA_Seq_supported_partial"; tag "basic"; tag "appris_principal_1"; tag "CCDS"; ccdsid "CCDS29659.1"; havana_gene "OTTMUSG00000059508.1"; havana_transcript "OTTMUST00000156051.1";
chr19	HAVANA	transcript	13420773	13423554	0	+	.	gene_id "ENSMUSG00000096320.3"; transcript_id "ENSMUST00000217482.2"; gene_type "protein_coding"; gene_name "Or5b116"; transcript_type "protein_coding"; transcript_name "Or5b116-205"; level 2; protein_id "ENSMUSP00000149948.2"; transcript_support_level "5"; mgi_id "MGI:3031305"; tag "RNA_Seq_supported_partial"; tag "basic"; tag "appris_principal_1"; tag "CCDS"; ccdsid "CCDS29659.1"; havana_gene "OTTMUSG00000059508.1"; havana_transcript "OTTMUST00000156051.1";
chr19	HAVANA	gene	13420773	13428891	0	+	.	gene_id "ENSMUSG00000096320.3"; gene_type "protein_coding"; gene_name "Or5b116"; level 2; mgi_id "MGI:3031305"; havana_gene "OTTMUSG00000059508.1";
chr19	HAVANA	exon	13420890	13421108	0	+	.	gene_id "ENSMUSG00000096320.3"; transcript_id "ENSMUST00000213460.2"; gene_type "protein_coding"; gene_name "Or5b116"; transcript_type "protein_coding_CDS_not_defined"; transcript_name "Or5b116-202"; exon_number 1; exon_id "ENSMUSE00001399525.2"; level 2; transcript_support_level "5"; mgi_id "MGI:3031305"; tag "RNA_Seq_supported_partial"; havana_gene "OTTMUSG00000059508.1"; havana_transcript "OTTMUST00000156049.1";
chr19	HAVANA	exon	13420890	13421108	0	+	.	gene_id "ENSMUSG00000096320.3"; transcript_id "ENSMUST00000213561.2"; gene_type "protein_coding"; gene_name "Or5b116"; transcript_type "protein_coding_CDS_not_defined"; transcript_name "Or5b116-203"; exon_number 1; exon_id "ENSMUSE00001399525.2"; level 2; transcript_support_level "5"; mgi_id "MGI:3031305"; tag "RNA_Seq_supported_partial"; havana_gene "OTTMUSG00000059508.1"; havana_transcript "OTTMUST00000156050.1";
chr19	HAVANA	transcript	13420890	13423554	0	+	.	gene_id "ENSMUSG00000096320.3"; transcript_id "ENSMUST00000213460.2"; gene_type "protein_coding"; gene_name "Or5b116"; transcript_type "protein_coding_CDS_not_defined"; transcript_name "Or5b116-202"; level 2; transcript_support_level "5"; mgi_id "MGI:3031305"; tag "RNA_Seq_supported_partial"; havana_gene "OTTMUSG00000059508.1"; havana_transcript "OTTMUST00000156049.1";
chr19	HAVANA	transcript	13420890	13428891	0	+	.	gene_id "ENSMUSG00000096320.3"; transcript_id "ENSMUST00000213561.2"; gene_type "protein_coding"; gene_name "Or5b116"; transcript_type "protein_coding_CDS_not_defined"; transcript_name "Or5b116-203"; level 2; transcript_support_level "5"; mgi_id "MGI:3031305"; tag "RNA_Seq_supported_partial"; havana_gene "OTTMUSG00000059508.1"; havana_transcript "OTTMUST00000156050.1";
chr19	HAVANA	exon	13420936	13421108	0	+	.	gene_id "ENSMUSG00000096320.3"; transcript_id "ENSMUST00000217249.2"; gene_type "protein_coding"; gene_name "Or5b116"; transcript_type "protein_coding"; transcript_name "Or5b116-204"; exon_number 1; exon_id "ENSMUSE00001400747.2"; level 2; protein_id "ENSMUSP00000150749.2"; transcript_support_level "5"; mgi_id "MGI:3031305"; tag "RNA_Seq_supported_partial"; tag "basic"; tag "Ensembl_canonical"; tag "GENCODE_Primary"; tag "appris_principal_1"; tag "CCDS"; ccdsid "CCDS29659.1"; havana_gene "OTTMUSG00000059508.1"; havana_transcript "OTTMUST00000145992.1";
chr19	HAVANA	UTR	13420936	13421108	0	+	.	gene_id "ENSMUSG00000096320.3"; transcript_id "ENSMUST00000217249.2"; gene_type "protein_coding"; gene_name "Or5b116"; transcript_type "protein_coding"; transcript_name "Or5b116-204"; exon_number 1; exon_id "ENSMUSE00001400747.2"; level 2; protein_id "ENSMUSP00000150749.2"; transcript_support_level "5"; mgi_id "MGI:3031305"; tag "RNA_Seq_supported_partial"; tag "basic"; tag "Ensembl_canonical"; tag "GENCODE_Primary"; tag "appris_principal_1"; tag "CCDS"; ccdsid "CCDS29659.1"; havana_gene "OTTMUSG00000059508.1"; havana_transcript "OTTMUST00000145992.1";
chr19	HAVANA	transcript	13420936	13423543	0	+	.	gene_id "ENSMUSG00000096320.3"; transcript_id "ENSMUST00000217249.2"; gene_type "protein_coding"; gene_name "Or5b116"; transcript_type "protein_coding"; transcript_name "Or5b116-204"; level 2; protein_id "ENSMUSP00000150749.2"; transcript_support_level "5"; mgi_id "MGI:3031305"; tag "RNA_Seq_supported_partial"; tag "basic"; tag "Ensembl_canonical"; tag "GENCODE_Primary"; tag "appris_principal_1"; tag "CCDS"; ccdsid "CCDS29659.1"; havana_gene "OTTMUSG00000059508.1"; havana_transcript "OTTMUST00000145992.1";
chr19	HAVANA	exon	13421273	13421382	0	+	.	gene_id "ENSMUSG00000096320.3"; transcript_id "ENSMUST00000213460.2"; gene_type "protein_coding"; gene_name "Or5b116"; transcript_type "protein_coding_CDS_not_defined"; transcript_name "Or5b116-202"; exon_number 2; exon_id "ENSMUSE00001395694.2"; level 2; transcript_support_level "5"; mgi_id "MGI:3031305"; tag "RNA_Seq_supported_partial"; havana_gene "OTTMUSG00000059508.1"; havana_transcript "OTTMUST00000156049.1";
chr19	HAVANA	exon	13421273	13421382	0	+	.	gene_id "ENSMUSG00000096320.3"; transcript_id "ENSMUST00000213561.2"; gene_type "protein_coding"; gene_name "Or5b116"; transcript_type "protein_coding_CDS_not_defined"; transcript_name "Or5b116-203"; exon_number 2; exon_id "ENSMUSE00001395694.2"; level 2; transcript_support_level "5"; mgi_id "MGI:3031305"; tag "RNA_Seq_supported_partial"; havana_gene "OTTMUSG00000059508.1"; havana_transcript "OTTMUST00000156050.1";
chr19	HAVANA	exon	13421273	13421563	0	+	.	gene_id "ENSMUSG00000096320.3"; transcript_id "ENSMUST00000217249.2"; gene_type "protein_coding"; gene_name "Or5b116"; transcript_type "protein_coding"; transcript_name "Or5b116-204"; exon_number 2; exon_id "ENSMUSE00001405326.2"; level 2; protein_id "ENSMUSP00000150749.2"; transcript_support_level "5"; mgi_id "MGI:3031305"; tag "RNA_Seq_supported_partial"; tag "basic"; tag "Ensembl_canonical"; tag "GENCODE_Primary"; tag "appris_principal_1"; tag "CCDS"; ccdsid "CCDS29659.1"; havana_gene "OTTMUSG00000059508.1"; havana_transcript "OTTMUST00000145992.1";
chr19	HAVANA	UTR	13421273	13421563	0	+	.	gene_id "ENSMUSG00000096320.3"; transcript_id "ENSMUST00000217249.2"; gene_type "protein_coding"; gene_name "Or5b116"; transcript_type "protein_coding"; transcript_name "Or5b116-204"; exon_number 2; exon_id "ENSMUSE00001405326.2"; level 2; protein_id "ENSMUSP00000150749.2"; transcript_support_level "5"; mgi_id "MGI:3031305"; tag "RNA_Seq_supported_partial"; tag "basic"; tag "Ensembl_canonical"; tag "GENCODE_Primary"; tag "appris_principal_1"; tag "CCDS"; ccdsid "CCDS29659.1"; havana_gene "OTTMUSG00000059508.1"; havana_transcript "OTTMUST00000145992.1";
chr19	HAVANA	UTR	13422346	13422377	0	+	.	gene_id "ENSMUSG00000096320.3"; transcript_id "ENSMUST00000217482.2"; gene_type "protein_coding"; gene_name "Or5b116"; transcript_type "protein_coding"; transcript_name "Or5b116-205"; exon_number 2; exon_id "ENSMUSE00001395285.2"; level 2; protein_id "ENSMUSP00000149948.2"; transcript_support_level "5"; mgi_id "MGI:3031305"; tag "RNA_Seq_supported_partial"; tag "basic"; tag "appris_principal_1"; tag "CCDS"; ccdsid "CCDS29659.1"; havana_gene "OTTMUSG00000059508.1"; havana_transcript "OTTMUST00000156051.1";
chr19	HAVANA	UTR	13422346	13422377	0	+	.	gene_id "ENSMUSG00000096320.3"; transcript_id "ENSMUST00000217249.2"; gene_type "protein_coding"; gene_name "Or5b116"; transcript_type "protein_coding"; transcript_name "Or5b116-204"; exon_number 3; exon_id "ENSMUSE00001400326.2"; level 2; protein_id "ENSMUSP00000150749.2"; transcript_support_level "5"; mgi_id "MGI:3031305"; tag "RNA_Seq_supported_partial"; tag "basic"; tag "Ensembl_canonical"; tag "GENCODE_Primary"; tag "appris_principal_1"; tag "CCDS"; ccdsid "CCDS29659.1"; havana_gene "OTTMUSG00000059508.1"; havana_transcript "OTTMUST00000145992.1";
chr19	HAVANA	exon	13422346	13423543	0	+	.	gene_id "ENSMUSG00000096320.3"; transcript_id "ENSMUST00000217249.2"; gene_type "protein_coding"; gene_name "Or5b116"; transcript_type "protein_coding"; transcript_name "Or5b116-204"; exon_number 3; exon_id "ENSMUSE00001400326.2"; level 2; protein_id "ENSMUSP00000150749.2"; transcript_support_level "5"; mgi_id "MGI:3031305"; tag "RNA_Seq_supported_partial"; tag "basic"; tag "Ensembl_canonical"; tag "GENCODE_Primary"; tag "appris_principal_1"; tag "CCDS"; ccdsid "CCDS29659.1"; havana_gene "OTTMUSG00000059508.1"; havana_transcript "OTTMUST00000145992.1";
chr19	HAVANA	exon	13422346	13423554	0	+	.	gene_id "ENSMUSG00000096320.3"; transcript_id "ENSMUST00000217482.2"; gene_type "protein_coding"; gene_name "Or5b116"; transcript_type "protein_coding"; transcript_name "Or5b116-205"; exon_number 2; exon_id "ENSMUSE00001395285.2"; level 2; protein_id "ENSMUSP00000149948.2"; transcript_support_level "5"; mgi_id "MGI:3031305"; tag "RNA_Seq_supported_partial"; tag "basic"; tag "appris_principal_1"; tag "CCDS"; ccdsid "CCDS29659.1"; havana_gene "OTTMUSG00000059508.1"; havana_transcript "OTTMUST00000156051.1";
chr19	HAVANA	start_codon	13422378	13422380	0	+	0	gene_id "ENSMUSG00000096320.3"; transcript_id "ENSMUST00000217482.2"; gene_type "protein_coding"; gene_name "Or5b116"; transcript_type "protein_coding"; transcript_name "Or5b116-205"; exon_number 2; exon_id "ENSMUSE00001395285.2"; level 2; protein_id "ENSMUSP00000149948.2"; transcript_support_level "5"; mgi_id "MGI:3031305"; tag "RNA_Seq_supported_partial"; tag "basic"; tag "appris_principal_1"; tag "CCDS"; ccdsid "CCDS29659.1"; havana_gene "OTTMUSG00000059508.1"; havana_transcript "OTTMUST00000156051.1";
chr19	HAVANA	start_codon	13422378	13422380	0	+	0	gene_id "ENSMUSG00000096320.3"; transcript_id "ENSMUST00000217249.2"; gene_type "protein_coding"; gene_name "Or5b116"; transcript_type "protein_coding"; transcript_name "Or5b116-204"; exon_number 3; exon_id "ENSMUSE00001400326.2"; level 2; protein_id "ENSMUSP00000150749.2"; transcript_support_level "5"; mgi_id "MGI:3031305"; tag "RNA_Seq_supported_partial"; tag "basic"; tag "Ensembl_canonical"; tag "GENCODE_Primary"; tag "appris_principal_1"; tag "CCDS"; ccdsid "CCDS29659.1"; havana_gene "OTTMUSG00000059508.1"; havana_transcript "OTTMUST00000145992.1";
chr19	ENSEMBL	start_codon	13422378	13422380	0	+	0	gene_id "ENSMUSG00000096320.3"; transcript_id "ENSMUST00000096203.2"; gene_type "protein_coding"; gene_name "Or5b116"; transcript_type "protein_coding"; transcript_name "Or5b116-201"; exon_number 1; exon_id "ENSMUSE00000975215.2"; level 3; protein_id "ENSMUSP00000093917.2"; transcript_support_level "NA"; mgi_id "MGI:3031305"; tag "basic"; tag "appris_principal_1"; tag "CCDS"; ccdsid "CCDS29659.1"; havana_gene "OTTMUSG00000059508.1";
chr19	HAVANA	CDS	13422378	13423319	0	+	0	gene_id "ENSMUSG00000096320.3"; transcript_id "ENSMUST00000217482.2"; gene_type "protein_coding"; gene_name "Or5b116"; transcript_type "protein_coding"; transcript_name "Or5b116-205"; exon_number 2; exon_id "ENSMUSE00001395285.2"; level 2; protein_id "ENSMUSP00000149948.2"; transcript_support_level "5"; mgi_id "MGI:3031305"; tag "RNA_Seq_supported_partial"; tag "basic"; tag "appris_principal_1"; tag "CCDS"; ccdsid "CCDS29659.1"; havana_gene "OTTMUSG00000059508.1"; havana_transcript "OTTMUST00000156051.1";
chr19	HAVANA	CDS	13422378	13423319	0	+	0	gene_id "ENSMUSG00000096320.3"; transcript_id "ENSMUST00000217249.2"; gene_type "protein_coding"; gene_name "Or5b116"; transcript_type "protein_coding"; transcript_name "Or5b116-204"; exon_number 3; exon_id "ENSMUSE00001400326.2"; level 2; protein_id "ENSMUSP00000150749.2"; transcript_support_level "5"; mgi_id "MGI:3031305"; tag "RNA_Seq_supported_partial"; tag "basic"; tag "Ensembl_canonical"; tag "GENCODE_Primary"; tag "appris_principal_1"; tag "CCDS"; ccdsid "CCDS29659.1"; havana_gene "OTTMUSG00000059508.1"; havana_transcript "OTTMUST00000145992.1";
chr19	ENSEMBL	CDS	13422378	13423319	0	+	0	gene_id "ENSMUSG00000096320.3"; transcript_id "ENSMUST00000096203.2"; gene_type "protein_coding"; gene_name "Or5b116"; transcript_type "protein_coding"; transcript_name "Or5b116-201"; exon_number 1; exon_id "ENSMUSE00000975215.2"; level 3; protein_id "ENSMUSP00000093917.2"; transcript_support_level "NA"; mgi_id "MGI:3031305"; tag "basic"; tag "appris_principal_1"; tag "CCDS"; ccdsid "CCDS29659.1"; havana_gene "OTTMUSG00000059508.1";
chr19	ENSEMBL	transcript	13422378	13423322	0	+	.	gene_id "ENSMUSG00000096320.3"; transcript_id "ENSMUST00000096203.2"; gene_type "protein_coding"; gene_name "Or5b116"; transcript_type "protein_coding"; transcript_name "Or5b116-201"; level 3; protein_id "ENSMUSP00000093917.2"; transcript_support_level "NA"; mgi_id "MGI:3031305"; tag "basic"; tag "appris_principal_1"; tag "CCDS"; ccdsid "CCDS29659.1"; havana_gene "OTTMUSG00000059508.1";
chr19	ENSEMBL	exon	13422378	13423322	0	+	.	gene_id "ENSMUSG00000096320.3"; transcript_id "ENSMUST00000096203.2"; gene_type "protein_coding"; gene_name "Or5b116"; transcript_type "protein_coding"; transcript_name "Or5b116-201"; exon_number 1; exon_id "ENSMUSE00000975215.2"; level 3; protein_id "ENSMUSP00000093917.2"; transcript_support_level "NA"; mgi_id "MGI:3031305"; tag "basic"; tag "appris_principal_1"; tag "CCDS"; ccdsid "CCDS29659.1"; havana_gene "OTTMUSG00000059508.1";
chr19	HAVANA	exon	13422418	13423259	0	+	.	gene_id "ENSMUSG00000096320.3"; transcript_id "ENSMUST00000213561.2"; gene_type "protein_coding"; gene_name "Or5b116"; transcript_type "protein_coding_CDS_not_defined"; transcript_name "Or5b116-203"; exon_number 3; exon_id "ENSMUSE00001377560.3"; level 2; transcript_support_level "5"; mgi_id "MGI:3031305"; tag "RNA_Seq_supported_partial"; havana_gene "OTTMUSG00000059508.1"; havana_transcript "OTTMUST00000156050.1";
chr19	HAVANA	exon	13422418	13423554	0	+	.	gene_id "ENSMUSG00000096320.3"; transcript_id "ENSMUST00000213460.2"; gene_type "protein_coding"; gene_name "Or5b116"; transcript_type "protein_coding_CDS_not_defined"; transcript_name "Or5b116-202"; exon_number 3; exon_id "ENSMUSE00001399915.2"; level 2; transcript_support_level "5"; mgi_id "MGI:3031305"; tag "RNA_Seq_supported_partial"; havana_gene "OTTMUSG00000059508.1"; havana_transcript "OTTMUST00000156049.1";
chr19	HAVANA	stop_codon	13423320	13423322	0	+	0	gene_id "ENSMUSG00000096320.3"; transcript_id "ENSMUST00000217482.2"; gene_type "protein_coding"; gene_name "Or5b116"; transcript_type "protein_coding"; transcript_name "Or5b116-205"; exon_number 2; exon_id "ENSMUSE00001395285.2"; level 2; protein_id "ENSMUSP00000149948.2"; transcript_support_level "5"; mgi_id "MGI:3031305"; tag "RNA_Seq_supported_partial"; tag "basic"; tag "appris_principal_1"; tag "CCDS"; ccdsid "CCDS29659.1"; havana_gene "OTTMUSG00000059508.1"; havana_transcript "OTTMUST00000156051.1";
chr19	HAVANA	stop_codon	13423320	13423322	0	+	0	gene_id "ENSMUSG00000096320.3"; transcript_id "ENSMUST00000217249.2"; gene_type "protein_coding"; gene_name "Or5b116"; transcript_type "protein_coding"; transcript_name "Or5b116-204"; exon_number 3; exon_id "ENSMUSE00001400326.2"; level 2; protein_id "ENSMUSP00000150749.2"; transcript_support_level "5"; mgi_id "MGI:3031305"; tag "RNA_Seq_supported_partial"; tag "basic"; tag "Ensembl_canonical"; tag "GENCODE_Primary"; tag "appris_principal_1"; tag "CCDS"; ccdsid "CCDS29659.1"; havana_gene "OTTMUSG00000059508.1"; havana_transcript "OTTMUST00000145992.1";
chr19	ENSEMBL	stop_codon	13423320	13423322	0	+	0	gene_id "ENSMUSG00000096320.3"; transcript_id "ENSMUST00000096203.2"; gene_type "protein_coding"; gene_name "Or5b116"; transcript_type "protein_coding"; transcript_name "Or5b116-201"; exon_number 1; exon_id "ENSMUSE00000975215.2"; level 3; protein_id "ENSMUSP00000093917.2"; transcript_support_level "NA"; mgi_id "MGI:3031305"; tag "basic"; tag "appris_principal_1"; tag "CCDS"; ccdsid "CCDS29659.1"; havana_gene "OTTMUSG00000059508.1";
chr19	ENSEMBL	UTR	13423320	13423322	0	+	.	gene_id "ENSMUSG00000096320.3"; transcript_id "ENSMUST00000096203.2"; gene_type "protein_coding"; gene_name "Or5b116"; transcript_type "protein_coding"; transcript_name "Or5b116-201"; exon_number 1; exon_id "ENSMUSE00000975215.2"; level 3; protein_id "ENSMUSP00000093917.2"; transcript_support_level "NA"; mgi_id "MGI:3031305"; tag "basic"; tag "appris_principal_1"; tag "CCDS"; ccdsid "CCDS29659.1"; havana_gene "OTTMUSG00000059508.1";
chr19	HAVANA	UTR	13423320	13423543	0	+	.	gene_id "ENSMUSG00000096320.3"; transcript_id "ENSMUST00000217249.2"; gene_type "protein_coding"; gene_name "Or5b116"; transcript_type "protein_coding"; transcript_name "Or5b116-204"; exon_number 3; exon_id "ENSMUSE00001400326.2"; level 2; protein_id "ENSMUSP00000150749.2"; transcript_support_level "5"; mgi_id "MGI:3031305"; tag "RNA_Seq_supported_partial"; tag "basic"; tag "Ensembl_canonical"; tag "GENCODE_Primary"; tag "appris_principal_1"; tag "CCDS"; ccdsid "CCDS29659.1"; havana_gene "OTTMUSG00000059508.1"; havana_transcript "OTTMUST00000145992.1";
chr19	HAVANA	UTR	13423320	13423554	0	+	.	gene_id "ENSMUSG00000096320.3"; transcript_id "ENSMUST00000217482.2"; gene_type "protein_coding"; gene_name "Or5b116"; transcript_type "protein_coding"; transcript_name "Or5b116-205"; exon_number 2; exon_id "ENSMUSE00001395285.2"; level 2; protein_id "ENSMUSP00000149948.2"; transcript_support_level "5"; mgi_id "MGI:3031305"; tag "RNA_Seq_supported_partial"; tag "basic"; tag "appris_principal_1"; tag "CCDS"; ccdsid "CCDS29659.1"; havana_gene "OTTMUSG00000059508.1"; havana_transcript "OTTMUST00000156051.1";
chr19	HAVANA	exon	13426870	13428891	0	+	.	gene_id "ENSMUSG00000096320.3"; transcript_id "ENSMUST00000213561.2"; gene_type "protein_coding"; gene_name "Or5b116"; transcript_type "protein_coding_CDS_not_defined"; transcript_name "Or5b116-203"; exon_number 4; exon_id "ENSMUSE00001394935.2"; level 2; transcript_support_level "5"; mgi_id "MGI:3031305"; tag "RNA_Seq_supported_partial"; havana_gene "OTTMUSG00000059508.1"; havana_transcript "OTTMUST00000156050.1";
chr19	HAVANA	exon	13446929	13447063	0	+	.	gene_id "ENSMUSG00000096273.4"; transcript_id "ENSMUST00000220113.2"; gene_type "protein_coding"; gene_name "Or5b118"; transcript_type "protein_coding"; transcript_name "Or5b118-203"; exon_number 1; exon_id "ENSMUSE00001407547.2"; level 2; protein_id "ENSMUSP00000151810.2"; transcript_support_level "5"; mgi_id "MGI:3031308"; tag "RNA_Seq_supported_partial"; tag "basic"; tag "Ensembl_canonical"; tag "GENCODE_Primary"; tag "appris_principal_1"; tag "CCDS"; ccdsid "CCDS29661.1"; havana_gene "OTTMUSG00000059511.1"; havana_transcript "OTTMUST00000145996.1";
chr19	HAVANA	UTR	13446929	13447063	0	+	.	gene_id "ENSMUSG00000096273.4"; transcript_id "ENSMUST00000220113.2"; gene_type "protein_coding"; gene_name "Or5b118"; transcript_type "protein_coding"; transcript_name "Or5b118-203"; exon_number 1; exon_id "ENSMUSE00001407547.2"; level 2; protein_id "ENSMUSP00000151810.2"; transcript_support_level "5"; mgi_id "MGI:3031308"; tag "RNA_Seq_supported_partial"; tag "basic"; tag "Ensembl_canonical"; tag "GENCODE_Primary"; tag "appris_principal_1"; tag "CCDS"; ccdsid "CCDS29661.1"; havana_gene "OTTMUSG00000059511.1"; havana_transcript "OTTMUST00000145996.1";
chr19	ENSEMBL_gcm37	exon	13446929	13447063	0.0372827804193866	+	.	gene_id "ENSMUSG00000096273.4"; transcript_id "ENSMUSG00000096273.4_tx_2"; exon_id "chr19_13446929_13447063_+"; exonnum "1"; txlen "1235";
chr19	HAVANA	gene	13446929	13449521	0	+	.	gene_id "ENSMUSG00000096273.4"; gene_type "protein_coding"; gene_name "Or5b118"; level 2; mgi_id "MGI:3031308"; havana_gene "OTTMUSG00000059511.1";
chr19	HAVANA	transcript	13446929	13449521	0	+	.	gene_id "ENSMUSG00000096273.4"; transcript_id "ENSMUST00000220113.2"; gene_type "protein_coding"; gene_name "Or5b118"; transcript_type "protein_coding"; transcript_name "Or5b118-203"; level 2; protein_id "ENSMUSP00000151810.2"; transcript_support_level "5"; mgi_id "MGI:3031308"; tag "RNA_Seq_supported_partial"; tag "basic"; tag "Ensembl_canonical"; tag "GENCODE_Primary"; tag "appris_principal_1"; tag "CCDS"; ccdsid "CCDS29661.1"; havana_gene "OTTMUSG00000059511.1"; havana_transcript "OTTMUST00000145996.1";
chr19	HAVANA	exon	13447229	13447338	0	+	.	gene_id "ENSMUSG00000096273.4"; transcript_id "ENSMUST00000220113.2"; gene_type "protein_coding"; gene_name "Or5b118"; transcript_type "protein_coding"; transcript_name "Or5b118-203"; exon_number 2; exon_id "ENSMUSE00001412882.2"; level 2; protein_id "ENSMUSP00000151810.2"; transcript_support_level "5"; mgi_id "MGI:3031308"; tag "RNA_Seq_supported_partial"; tag "basic"; tag "Ensembl_canonical"; tag "GENCODE_Primary"; tag "appris_principal_1"; tag "CCDS"; ccdsid "CCDS29661.1"; havana_gene "OTTMUSG00000059511.1"; havana_transcript "OTTMUST00000145996.1";
chr19	HAVANA	UTR	13447229	13447338	0	+	.	gene_id "ENSMUSG00000096273.4"; transcript_id "ENSMUST00000220113.2"; gene_type "protein_coding"; gene_name "Or5b118"; transcript_type "protein_coding"; transcript_name "Or5b118-203"; exon_number 2; exon_id "ENSMUSE00001412882.2"; level 2; protein_id "ENSMUSP00000151810.2"; transcript_support_level "5"; mgi_id "MGI:3031308"; tag "RNA_Seq_supported_partial"; tag "basic"; tag "Ensembl_canonical"; tag "GENCODE_Primary"; tag "appris_principal_1"; tag "CCDS"; ccdsid "CCDS29661.1"; havana_gene "OTTMUSG00000059511.1"; havana_transcript "OTTMUST00000145996.1";
chr19	ENSEMBL_gcm37	exon	13447229	13447338	0.0372827804193866	+	.	gene_id "ENSMUSG00000096273.4"; transcript_id "ENSMUSG00000096273.4_tx_2"; exon_id "chr19_13447229_13447338_+"; exonnum "2"; txlen "1235";
chr19	HAVANA	exon	13447444	13447519	0	+	.	gene_id "ENSMUSG00000096273.4"; transcript_id "ENSMUST00000220113.2"; gene_type "protein_coding"; gene_name "Or5b118"; transcript_type "protein_coding"; transcript_name "Or5b118-203"; exon_number 3; exon_id "ENSMUSE00001408555.2"; level 2; protein_id "ENSMUSP00000151810.2"; transcript_support_level "5"; mgi_id "MGI:3031308"; tag "RNA_Seq_supported_partial"; tag "basic"; tag "Ensembl_canonical"; tag "GENCODE_Primary"; tag "appris_principal_1"; tag "CCDS"; ccdsid "CCDS29661.1"; havana_gene "OTTMUSG00000059511.1"; havana_transcript "OTTMUST00000145996.1";
chr19	HAVANA	UTR	13447444	13447519	0	+	.	gene_id "ENSMUSG00000096273.4"; transcript_id "ENSMUST00000220113.2"; gene_type "protein_coding"; gene_name "Or5b118"; transcript_type "protein_coding"; transcript_name "Or5b118-203"; exon_number 3; exon_id "ENSMUSE00001408555.2"; level 2; protein_id "ENSMUSP00000151810.2"; transcript_support_level "5"; mgi_id "MGI:3031308"; tag "RNA_Seq_supported_partial"; tag "basic"; tag "Ensembl_canonical"; tag "GENCODE_Primary"; tag "appris_principal_1"; tag "CCDS"; ccdsid "CCDS29661.1"; havana_gene "OTTMUSG00000059511.1"; havana_transcript "OTTMUST00000145996.1";
chr19	ENSEMBL_gcm37	exon	13447444	13447519	0.0372827804193866	+	.	gene_id "ENSMUSG00000096273.4"; transcript_id "ENSMUSG00000096273.4_tx_2"; exon_id "chr19_13447444_13447519_+"; exonnum "3"; txlen "1235";
chr19	HAVANA	exon	13447467	13447519	0	+	.	gene_id "ENSMUSG00000096273.4"; transcript_id "ENSMUST00000207529.2"; gene_type "protein_coding"; gene_name "Or5b118"; transcript_type "protein_coding"; transcript_name "Or5b118-202"; exon_number 1; exon_id "ENSMUSE00001381074.2"; level 2; protein_id "ENSMUSP00000147143.2"; transcript_support_level "3"; mgi_id "MGI:3031308"; tag "mRNA_end_NF"; tag "cds_end_NF"; havana_gene "OTTMUSG00000059511.1"; havana_transcript "OTTMUST00000145995.1";
chr19	HAVANA	UTR	13447467	13447519	0	+	.	gene_id "ENSMUSG00000096273.4"; transcript_id "ENSMUST00000207529.2"; gene_type "protein_coding"; gene_name "Or5b118"; transcript_type "protein_coding"; transcript_name "Or5b118-202"; exon_number 1; exon_id "ENSMUSE00001381074.2"; level 2; protein_id "ENSMUSP00000147143.2"; transcript_support_level "3"; mgi_id "MGI:3031308"; tag "mRNA_end_NF"; tag "cds_end_NF"; havana_gene "OTTMUSG00000059511.1"; havana_transcript "OTTMUST00000145995.1";
chr19	HAVANA	transcript	13447467	13448796	0	+	.	gene_id "ENSMUSG00000096273.4"; transcript_id "ENSMUST00000207529.2"; gene_type "protein_coding"; gene_name "Or5b118"; transcript_type "protein_coding"; transcript_name "Or5b118-202"; level 2; protein_id "ENSMUSP00000147143.2"; transcript_support_level "3"; mgi_id "MGI:3031308"; tag "mRNA_end_NF"; tag "cds_end_NF"; havana_gene "OTTMUSG00000059511.1"; havana_transcript "OTTMUST00000145995.1";
chr19	HAVANA	UTR	13448304	13448335	0	+	.	gene_id "ENSMUSG00000096273.4"; transcript_id "ENSMUST00000220113.2"; gene_type "protein_coding"; gene_name "Or5b118"; transcript_type "protein_coding"; transcript_name "Or5b118-203"; exon_number 4; exon_id "ENSMUSE00001409544.2"; level 2; protein_id "ENSMUSP00000151810.2"; transcript_support_level "5"; mgi_id "MGI:3031308"; tag "RNA_Seq_supported_partial"; tag "basic"; tag "Ensembl_canonical"; tag "GENCODE_Primary"; tag "appris_principal_1"; tag "CCDS"; ccdsid "CCDS29661.1"; havana_gene "OTTMUSG00000059511.1"; havana_transcript "OTTMUST00000145996.1";
chr19	sragcm37_mid	exon	13448304	13449217	0.0372827804193866	+	.	gene_id "ENSMUSG00000096273.4"; transcript_id "ENSMUSG00000096273.4_tx_2"; exon_id "chr19_13448304_13449217_+"; exonnum "4"; txlen "1235";
chr19	HAVANA	exon	13448304	13449521	0	+	.	gene_id "ENSMUSG00000096273.4"; transcript_id "ENSMUST00000220113.2"; gene_type "protein_coding"; gene_name "Or5b118"; transcript_type "protein_coding"; transcript_name "Or5b118-203"; exon_number 4; exon_id "ENSMUSE00001409544.2"; level 2; protein_id "ENSMUSP00000151810.2"; transcript_support_level "5"; mgi_id "MGI:3031308"; tag "RNA_Seq_supported_partial"; tag "basic"; tag "Ensembl_canonical"; tag "GENCODE_Primary"; tag "appris_principal_1"; tag "CCDS"; ccdsid "CCDS29661.1"; havana_gene "OTTMUSG00000059511.1"; havana_transcript "OTTMUST00000145996.1";
chr19	HAVANA	start_codon	13448336	13448338	0	+	0	gene_id "ENSMUSG00000096273.4"; transcript_id "ENSMUST00000220113.2"; gene_type "protein_coding"; gene_name "Or5b118"; transcript_type "protein_coding"; transcript_name "Or5b118-203"; exon_number 4; exon_id "ENSMUSE00001409544.2"; level 2; protein_id "ENSMUSP00000151810.2"; transcript_support_level "5"; mgi_id "MGI:3031308"; tag "RNA_Seq_supported_partial"; tag "basic"; tag "Ensembl_canonical"; tag "GENCODE_Primary"; tag "appris_principal_1"; tag "CCDS"; ccdsid "CCDS29661.1"; havana_gene "OTTMUSG00000059511.1"; havana_transcript "OTTMUST00000145996.1";
chr19	ENSEMBL	start_codon	13448336	13448338	0	+	0	gene_id "ENSMUSG00000096273.4"; transcript_id "ENSMUST00000096202.2"; gene_type "protein_coding"; gene_name "Or5b118"; transcript_type "protein_coding"; transcript_name "Or5b118-201"; exon_number 1; exon_id "ENSMUSE00001012411.2"; level 3; protein_id "ENSMUSP00000093916.2"; transcript_support_level "NA"; mgi_id "MGI:3031308"; tag "basic"; tag "appris_principal_1"; tag "CCDS"; ccdsid "CCDS29661.1"; havana_gene "OTTMUSG00000059511.1";
chr19	HAVANA	CDS	13448336	13449277	0	+	0	gene_id "ENSMUSG00000096273.4"; transcript_id "ENSMUST00000220113.2"; gene_type "protein_coding"; gene_name "Or5b118"; transcript_type "protein_coding"; transcript_name "Or5b118-203"; exon_number 4; exon_id "ENSMUSE00001409544.2"; level 2; protein_id "ENSMUSP00000151810.2"; transcript_support_level "5"; mgi_id "MGI:3031308"; tag "RNA_Seq_supported_partial"; tag "basic"; tag "Ensembl_canonical"; tag "GENCODE_Primary"; tag "appris_principal_1"; tag "CCDS"; ccdsid "CCDS29661.1"; havana_gene "OTTMUSG00000059511.1"; havana_transcript "OTTMUST00000145996.1";
chr19	ENSEMBL	CDS	13448336	13449277	0	+	0	gene_id "ENSMUSG00000096273.4"; transcript_id "ENSMUST00000096202.2"; gene_type "protein_coding"; gene_name "Or5b118"; transcript_type "protein_coding"; transcript_name "Or5b118-201"; exon_number 1; exon_id "ENSMUSE00001012411.2"; level 3; protein_id "ENSMUSP00000093916.2"; transcript_support_level "NA"; mgi_id "MGI:3031308"; tag "basic"; tag "appris_principal_1"; tag "CCDS"; ccdsid "CCDS29661.1"; havana_gene "OTTMUSG00000059511.1";
chr19	ENSEMBL	transcript	13448336	13449280	0	+	.	gene_id "ENSMUSG00000096273.4"; transcript_id "ENSMUST00000096202.2"; gene_type "protein_coding"; gene_name "Or5b118"; transcript_type "protein_coding"; transcript_name "Or5b118-201"; level 3; protein_id "ENSMUSP00000093916.2"; transcript_support_level "NA"; mgi_id "MGI:3031308"; tag "basic"; tag "appris_principal_1"; tag "CCDS"; ccdsid "CCDS29661.1"; havana_gene "OTTMUSG00000059511.1";
chr19	ENSEMBL	exon	13448336	13449280	0	+	.	gene_id "ENSMUSG00000096273.4"; transcript_id "ENSMUST00000096202.2"; gene_type "protein_coding"; gene_name "Or5b118"; transcript_type "protein_coding"; transcript_name "Or5b118-201"; exon_number 1; exon_id "ENSMUSE00001012411.2"; level 3; protein_id "ENSMUSP00000093916.2"; transcript_support_level "NA"; mgi_id "MGI:3031308"; tag "basic"; tag "appris_principal_1"; tag "CCDS"; ccdsid "CCDS29661.1"; havana_gene "OTTMUSG00000059511.1";
chr19	HAVANA	UTR	13448376	13448461	0	+	.	gene_id "ENSMUSG00000096273.4"; transcript_id "ENSMUST00000207529.2"; gene_type "protein_coding"; gene_name "Or5b118"; transcript_type "protein_coding"; transcript_name "Or5b118-202"; exon_number 2; exon_id "ENSMUSE00001379753.2"; level 2; protein_id "ENSMUSP00000147143.2"; transcript_support_level "3"; mgi_id "MGI:3031308"; tag "mRNA_end_NF"; tag "cds_end_NF"; havana_gene "OTTMUSG00000059511.1"; havana_transcript "OTTMUST00000145995.1";
chr19	HAVANA	exon	13448376	13448796	0	+	.	gene_id "ENSMUSG00000096273.4"; transcript_id "ENSMUST00000207529.2"; gene_type "protein_coding"; gene_name "Or5b118"; transcript_type "protein_coding"; transcript_name "Or5b118-202"; exon_number 2; exon_id "ENSMUSE00001379753.2"; level 2; protein_id "ENSMUSP00000147143.2"; transcript_support_level "3"; mgi_id "MGI:3031308"; tag "mRNA_end_NF"; tag "cds_end_NF"; havana_gene "OTTMUSG00000059511.1"; havana_transcript "OTTMUST00000145995.1";
chr19	HAVANA	start_codon	13448462	13448464	0	+	0	gene_id "ENSMUSG00000096273.4"; transcript_id "ENSMUST00000207529.2"; gene_type "protein_coding"; gene_name "Or5b118"; transcript_type "protein_coding"; transcript_name "Or5b118-202"; exon_number 2; exon_id "ENSMUSE00001379753.2"; level 2; protein_id "ENSMUSP00000147143.2"; transcript_support_level "3"; mgi_id "MGI:3031308"; tag "mRNA_end_NF"; tag "cds_end_NF"; havana_gene "OTTMUSG00000059511.1"; havana_transcript "OTTMUST00000145995.1";
chr19	HAVANA	CDS	13448462	13448796	0	+	0	gene_id "ENSMUSG00000096273.4"; transcript_id "ENSMUST00000207529.2"; gene_type "protein_coding"; gene_name "Or5b118"; transcript_type "protein_coding"; transcript_name "Or5b118-202"; exon_number 2; exon_id "ENSMUSE00001379753.2"; level 2; protein_id "ENSMUSP00000147143.2"; transcript_support_level "3"; mgi_id "MGI:3031308"; tag "mRNA_end_NF"; tag "cds_end_NF"; havana_gene "OTTMUSG00000059511.1"; havana_transcript "OTTMUST00000145995.1";
chr19	HAVANA	stop_codon	13449278	13449280	0	+	0	gene_id "ENSMUSG00000096273.4"; transcript_id "ENSMUST00000220113.2"; gene_type "protein_coding"; gene_name "Or5b118"; transcript_type "protein_coding"; transcript_name "Or5b118-203"; exon_number 4; exon_id "ENSMUSE00001409544.2"; level 2; protein_id "ENSMUSP00000151810.2"; transcript_support_level "5"; mgi_id "MGI:3031308"; tag "RNA_Seq_supported_partial"; tag "basic"; tag "Ensembl_canonical"; tag "GENCODE_Primary"; tag "appris_principal_1"; tag "CCDS"; ccdsid "CCDS29661.1"; havana_gene "OTTMUSG00000059511.1"; havana_transcript "OTTMUST00000145996.1";
chr19	ENSEMBL	stop_codon	13449278	13449280	0	+	0	gene_id "ENSMUSG00000096273.4"; transcript_id "ENSMUST00000096202.2"; gene_type "protein_coding"; gene_name "Or5b118"; transcript_type "protein_coding"; transcript_name "Or5b118-201"; exon_number 1; exon_id "ENSMUSE00001012411.2"; level 3; protein_id "ENSMUSP00000093916.2"; transcript_support_level "NA"; mgi_id "MGI:3031308"; tag "basic"; tag "appris_principal_1"; tag "CCDS"; ccdsid "CCDS29661.1"; havana_gene "OTTMUSG00000059511.1";
chr19	ENSEMBL	UTR	13449278	13449280	0	+	.	gene_id "ENSMUSG00000096273.4"; transcript_id "ENSMUST00000096202.2"; gene_type "protein_coding"; gene_name "Or5b118"; transcript_type "protein_coding"; transcript_name "Or5b118-201"; exon_number 1; exon_id "ENSMUSE00001012411.2"; level 3; protein_id "ENSMUSP00000093916.2"; transcript_support_level "NA"; mgi_id "MGI:3031308"; tag "basic"; tag "appris_principal_1"; tag "CCDS"; ccdsid "CCDS29661.1"; havana_gene "OTTMUSG00000059511.1";
chr19	HAVANA	UTR	13449278	13449521	0	+	.	gene_id "ENSMUSG00000096273.4"; transcript_id "ENSMUST00000220113.2"; gene_type "protein_coding"; gene_name "Or5b118"; transcript_type "protein_coding"; transcript_name "Or5b118-203"; exon_number 4; exon_id "ENSMUSE00001409544.2"; level 2; protein_id "ENSMUSP00000151810.2"; transcript_support_level "5"; mgi_id "MGI:3031308"; tag "RNA_Seq_supported_partial"; tag "basic"; tag "Ensembl_canonical"; tag "GENCODE_Primary"; tag "appris_principal_1"; tag "CCDS"; ccdsid "CCDS29661.1"; havana_gene "OTTMUSG00000059511.1"; havana_transcript "OTTMUST00000145996.1";
chr19	HAVANA	gene	13465715	13466081	0	+	.	gene_id "ENSMUSG00000109189.2"; gene_type "unprocessed_pseudogene"; gene_name "Or5aa2-ps1"; level 2; mgi_id "MGI:3031310"; havana_gene "OTTMUSG00000059526.1";
chr19	HAVANA	transcript	13465715	13466081	0	+	.	gene_id "ENSMUSG00000109189.2"; transcript_id "ENSMUST00000208572.2"; gene_type "unprocessed_pseudogene"; gene_name "Or5aa2-ps1"; transcript_type "unprocessed_pseudogene"; transcript_name "Or5aa2-ps1-201"; level 2; transcript_support_level "NA"; mgi_id "MGI:3031310"; ont "PGO:0000005"; tag "basic"; tag "Ensembl_canonical"; tag "GENCODE_Primary"; havana_gene "OTTMUSG00000059526.1"; havana_transcript "OTTMUST00000146023.1";
chr19	HAVANA	exon	13465715	13466081	0	+	.	gene_id "ENSMUSG00000109189.2"; transcript_id "ENSMUST00000208572.2"; gene_type "unprocessed_pseudogene"; gene_name "Or5aa2-ps1"; transcript_type "unprocessed_pseudogene"; transcript_name "Or5aa2-ps1-201"; exon_number 1; exon_id "ENSMUSE00001379710.2"; level 2; transcript_support_level "NA"; mgi_id "MGI:3031310"; ont "PGO:0000005"; tag "basic"; tag "Ensembl_canonical"; tag "GENCODE_Primary"; havana_gene "OTTMUSG00000059526.1"; havana_transcript "OTTMUST00000146023.1";
chr19	HAVANA	exon	13477910	13478036	0	+	.	gene_id "ENSMUSG00000071629.4"; transcript_id "ENSMUST00000217001.2"; gene_type "protein_coding"; gene_name "Or5b120"; transcript_type "protein_coding"; transcript_name "Or5b120-202"; exon_number 1; exon_id "ENSMUSE00000693658.2"; level 2; protein_id "ENSMUSP00000149565.2"; transcript_support_level "2"; mgi_id "MGI:3031311"; tag "RNA_Seq_supported_partial"; tag "basic"; tag "Ensembl_canonical"; tag "GENCODE_Primary"; tag "appris_principal_1"; tag "CCDS"; ccdsid "CCDS29663.1"; havana_gene "OTTMUSG00000059527.1"; havana_transcript "OTTMUST00000146024.1";
chr19	HAVANA	UTR	13477910	13478036	0	+	.	gene_id "ENSMUSG00000071629.4"; transcript_id "ENSMUST00000217001.2"; gene_type "protein_coding"; gene_name "Or5b120"; transcript_type "protein_coding"; transcript_name "Or5b120-202"; exon_number 1; exon_id "ENSMUSE00000693658.2"; level 2; protein_id "ENSMUSP00000149565.2"; transcript_support_level "2"; mgi_id "MGI:3031311"; tag "RNA_Seq_supported_partial"; tag "basic"; tag "Ensembl_canonical"; tag "GENCODE_Primary"; tag "appris_principal_1"; tag "CCDS"; ccdsid "CCDS29663.1"; havana_gene "OTTMUSG00000059527.1"; havana_transcript "OTTMUST00000146024.1";
chr19	HAVANA	gene	13477910	13483556	0	+	.	gene_id "ENSMUSG00000071629.4"; gene_type "protein_coding"; gene_name "Or5b120"; level 2; mgi_id "MGI:3031311"; tag "overlapping_locus"; havana_gene "OTTMUSG00000059527.1";
chr19	HAVANA	transcript	13477910	13483556	0	+	.	gene_id "ENSMUSG00000071629.4"; transcript_id "ENSMUST00000217001.2"; gene_type "protein_coding"; gene_name "Or5b120"; transcript_type "protein_coding"; transcript_name "Or5b120-202"; level 2; protein_id "ENSMUSP00000149565.2"; transcript_support_level "2"; mgi_id "MGI:3031311"; tag "RNA_Seq_supported_partial"; tag "basic"; tag "Ensembl_canonical"; tag "GENCODE_Primary"; tag "appris_principal_1"; tag "CCDS"; ccdsid "CCDS29663.1"; havana_gene "OTTMUSG00000059527.1"; havana_transcript "OTTMUST00000146024.1";
chr19	HAVANA	exon	13478481	13478520	0	+	.	gene_id "ENSMUSG00000071629.4"; transcript_id "ENSMUST00000214274.2"; gene_type "protein_coding"; gene_name "Or5b120"; transcript_type "protein_coding"; transcript_name "Or5b120-201"; exon_number 1; exon_id "ENSMUSE00001394428.2"; level 2; protein_id "ENSMUSP00000150803.2"; transcript_support_level "5"; mgi_id "MGI:3031311"; tag "RNA_Seq_supported_partial"; tag "basic"; tag "appris_principal_1"; tag "CCDS"; ccdsid "CCDS29663.1"; havana_gene "OTTMUSG00000059527.1"; havana_transcript "OTTMUST00000156052.1";
chr19	HAVANA	UTR	13478481	13478520	0	+	.	gene_id "ENSMUSG00000071629.4"; transcript_id "ENSMUST00000214274.2"; gene_type "protein_coding"; gene_name "Or5b120"; transcript_type "protein_coding"; transcript_name "Or5b120-201"; exon_number 1; exon_id "ENSMUSE00001394428.2"; level 2; protein_id "ENSMUSP00000150803.2"; transcript_support_level "5"; mgi_id "MGI:3031311"; tag "RNA_Seq_supported_partial"; tag "basic"; tag "appris_principal_1"; tag "CCDS"; ccdsid "CCDS29663.1"; havana_gene "OTTMUSG00000059527.1"; havana_transcript "OTTMUST00000156052.1";
chr19	HAVANA	transcript	13478481	13483556	0	+	.	gene_id "ENSMUSG00000071629.4"; transcript_id "ENSMUST00000214274.2"; gene_type "protein_coding"; gene_name "Or5b120"; transcript_type "protein_coding"; transcript_name "Or5b120-201"; level 2; protein_id "ENSMUSP00000150803.2"; transcript_support_level "5"; mgi_id "MGI:3031311"; tag "RNA_Seq_supported_partial"; tag "basic"; tag "appris_principal_1"; tag "CCDS"; ccdsid "CCDS29663.1"; havana_gene "OTTMUSG00000059527.1"; havana_transcript "OTTMUST00000156052.1";
chr19	HAVANA	UTR	13479684	13479708	0	+	.	gene_id "ENSMUSG00000071629.4"; transcript_id "ENSMUST00000217001.2"; gene_type "protein_coding"; gene_name "Or5b120"; transcript_type "protein_coding"; transcript_name "Or5b120-202"; exon_number 2; exon_id "ENSMUSE00001401707.2"; level 2; protein_id "ENSMUSP00000149565.2"; transcript_support_level "2"; mgi_id "MGI:3031311"; tag "RNA_Seq_supported_partial"; tag "basic"; tag "Ensembl_canonical"; tag "GENCODE_Primary"; tag "appris_principal_1"; tag "CCDS"; ccdsid "CCDS29663.1"; havana_gene "OTTMUSG00000059527.1"; havana_transcript "OTTMUST00000146024.1";
chr19	HAVANA	UTR	13479684	13479708	0	+	.	gene_id "ENSMUSG00000071629.4"; transcript_id "ENSMUST00000214274.2"; gene_type "protein_coding"; gene_name "Or5b120"; transcript_type "protein_coding"; transcript_name "Or5b120-201"; exon_number 2; exon_id "ENSMUSE00001401707.2"; level 2; protein_id "ENSMUSP00000150803.2"; transcript_support_level "5"; mgi_id "MGI:3031311"; tag "RNA_Seq_supported_partial"; tag "basic"; tag "appris_principal_1"; tag "CCDS"; ccdsid "CCDS29663.1"; havana_gene "OTTMUSG00000059527.1"; havana_transcript "OTTMUST00000156052.1";
chr19	HAVANA	exon	13479684	13483556	0	+	.	gene_id "ENSMUSG00000071629.4"; transcript_id "ENSMUST00000217001.2"; gene_type "protein_coding"; gene_name "Or5b120"; transcript_type "protein_coding"; transcript_name "Or5b120-202"; exon_number 2; exon_id "ENSMUSE00001401707.2"; level 2; protein_id "ENSMUSP00000149565.2"; transcript_support_level "2"; mgi_id "MGI:3031311"; tag "RNA_Seq_supported_partial"; tag "basic"; tag "Ensembl_canonical"; tag "GENCODE_Primary"; tag "appris_principal_1"; tag "CCDS"; ccdsid "CCDS29663.1"; havana_gene "OTTMUSG00000059527.1"; havana_transcript "OTTMUST00000146024.1";
chr19	HAVANA	exon	13479684	13483556	0	+	.	gene_id "ENSMUSG00000071629.4"; transcript_id "ENSMUST00000214274.2"; gene_type "protein_coding"; gene_name "Or5b120"; transcript_type "protein_coding"; transcript_name "Or5b120-201"; exon_number 2; exon_id "ENSMUSE00001401707.2"; level 2; protein_id "ENSMUSP00000150803.2"; transcript_support_level "5"; mgi_id "MGI:3031311"; tag "RNA_Seq_supported_partial"; tag "basic"; tag "appris_principal_1"; tag "CCDS"; ccdsid "CCDS29663.1"; havana_gene "OTTMUSG00000059527.1"; havana_transcript "OTTMUST00000156052.1";
chr19	HAVANA	start_codon	13479709	13479711	0	+	0	gene_id "ENSMUSG00000071629.4"; transcript_id "ENSMUST00000217001.2"; gene_type "protein_coding"; gene_name "Or5b120"; transcript_type "protein_coding"; transcript_name "Or5b120-202"; exon_number 2; exon_id "ENSMUSE00001401707.2"; level 2; protein_id "ENSMUSP00000149565.2"; transcript_support_level "2"; mgi_id "MGI:3031311"; tag "RNA_Seq_supported_partial"; tag "basic"; tag "Ensembl_canonical"; tag "GENCODE_Primary"; tag "appris_principal_1"; tag "CCDS"; ccdsid "CCDS29663.1"; havana_gene "OTTMUSG00000059527.1"; havana_transcript "OTTMUST00000146024.1";
chr19	HAVANA	start_codon	13479709	13479711	0	+	0	gene_id "ENSMUSG00000071629.4"; transcript_id "ENSMUST00000214274.2"; gene_type "protein_coding"; gene_name "Or5b120"; transcript_type "protein_coding"; transcript_name "Or5b120-201"; exon_number 2; exon_id "ENSMUSE00001401707.2"; level 2; protein_id "ENSMUSP00000150803.2"; transcript_support_level "5"; mgi_id "MGI:3031311"; tag "RNA_Seq_supported_partial"; tag "basic"; tag "appris_principal_1"; tag "CCDS"; ccdsid "CCDS29663.1"; havana_gene "OTTMUSG00000059527.1"; havana_transcript "OTTMUST00000156052.1";
chr19	HAVANA	CDS	13479709	13480653	0	+	0	gene_id "ENSMUSG00000071629.4"; transcript_id "ENSMUST00000217001.2"; gene_type "protein_coding"; gene_name "Or5b120"; transcript_type "protein_coding"; transcript_name "Or5b120-202"; exon_number 2; exon_id "ENSMUSE00001401707.2"; level 2; protein_id "ENSMUSP00000149565.2"; transcript_support_level "2"; mgi_id "MGI:3031311"; tag "RNA_Seq_supported_partial"; tag "basic"; tag "Ensembl_canonical"; tag "GENCODE_Primary"; tag "appris_principal_1"; tag "CCDS"; ccdsid "CCDS29663.1"; havana_gene "OTTMUSG00000059527.1"; havana_transcript "OTTMUST00000146024.1";
chr19	HAVANA	CDS	13479709	13480653	0	+	0	gene_id "ENSMUSG00000071629.4"; transcript_id "ENSMUST00000214274.2"; gene_type "protein_coding"; gene_name "Or5b120"; transcript_type "protein_coding"; transcript_name "Or5b120-201"; exon_number 2; exon_id "ENSMUSE00001401707.2"; level 2; protein_id "ENSMUSP00000150803.2"; transcript_support_level "5"; mgi_id "MGI:3031311"; tag "RNA_Seq_supported_partial"; tag "basic"; tag "appris_principal_1"; tag "CCDS"; ccdsid "CCDS29663.1"; havana_gene "OTTMUSG00000059527.1"; havana_transcript "OTTMUST00000156052.1";
chr19	HAVANA	stop_codon	13480654	13480656	0	+	0	gene_id "ENSMUSG00000071629.4"; transcript_id "ENSMUST00000217001.2"; gene_type "protein_coding"; gene_name "Or5b120"; transcript_type "protein_coding"; transcript_name "Or5b120-202"; exon_number 2; exon_id "ENSMUSE00001401707.2"; level 2; protein_id "ENSMUSP00000149565.2"; transcript_support_level "2"; mgi_id "MGI:3031311"; tag "RNA_Seq_supported_partial"; tag "basic"; tag "Ensembl_canonical"; tag "GENCODE_Primary"; tag "appris_principal_1"; tag "CCDS"; ccdsid "CCDS29663.1"; havana_gene "OTTMUSG00000059527.1"; havana_transcript "OTTMUST00000146024.1";
chr19	HAVANA	stop_codon	13480654	13480656	0	+	0	gene_id "ENSMUSG00000071629.4"; transcript_id "ENSMUST00000214274.2"; gene_type "protein_coding"; gene_name "Or5b120"; transcript_type "protein_coding"; transcript_name "Or5b120-201"; exon_number 2; exon_id "ENSMUSE00001401707.2"; level 2; protein_id "ENSMUSP00000150803.2"; transcript_support_level "5"; mgi_id "MGI:3031311"; tag "RNA_Seq_supported_partial"; tag "basic"; tag "appris_principal_1"; tag "CCDS"; ccdsid "CCDS29663.1"; havana_gene "OTTMUSG00000059527.1"; havana_transcript "OTTMUST00000156052.1";
chr19	HAVANA	UTR	13480654	13483556	0	+	.	gene_id "ENSMUSG00000071629.4"; transcript_id "ENSMUST00000217001.2"; gene_type "protein_coding"; gene_name "Or5b120"; transcript_type "protein_coding"; transcript_name "Or5b120-202"; exon_number 2; exon_id "ENSMUSE00001401707.2"; level 2; protein_id "ENSMUSP00000149565.2"; transcript_support_level "2"; mgi_id "MGI:3031311"; tag "RNA_Seq_supported_partial"; tag "basic"; tag "Ensembl_canonical"; tag "GENCODE_Primary"; tag "appris_principal_1"; tag "CCDS"; ccdsid "CCDS29663.1"; havana_gene "OTTMUSG00000059527.1"; havana_transcript "OTTMUST00000146024.1";
chr19	HAVANA	UTR	13480654	13483556	0	+	.	gene_id "ENSMUSG00000071629.4"; transcript_id "ENSMUST00000214274.2"; gene_type "protein_coding"; gene_name "Or5b120"; transcript_type "protein_coding"; transcript_name "Or5b120-201"; exon_number 2; exon_id "ENSMUSE00001401707.2"; level 2; protein_id "ENSMUSP00000150803.2"; transcript_support_level "5"; mgi_id "MGI:3031311"; tag "RNA_Seq_supported_partial"; tag "basic"; tag "appris_principal_1"; tag "CCDS"; ccdsid "CCDS29663.1"; havana_gene "OTTMUSG00000059527.1"; havana_transcript "OTTMUST00000156052.1";
chr19	HAVANA	gene	13482689	13483079	0	+	.	gene_id "ENSMUSG00000109184.2"; gene_type "unprocessed_pseudogene"; gene_name "Or5aa3-ps1"; level 2; mgi_id "MGI:3031312"; tag "overlapping_locus"; havana_gene "OTTMUSG00000059528.1";
chr19	HAVANA	transcript	13482689	13483079	0	+	.	gene_id "ENSMUSG00000109184.2"; transcript_id "ENSMUST00000208393.2"; gene_type "unprocessed_pseudogene"; gene_name "Or5aa3-ps1"; transcript_type "unprocessed_pseudogene"; transcript_name "Or5aa3-ps1-201"; level 2; transcript_support_level "NA"; mgi_id "MGI:3031312"; ont "PGO:0000005"; tag "basic"; tag "Ensembl_canonical"; tag "GENCODE_Primary"; havana_gene "OTTMUSG00000059528.1"; havana_transcript "OTTMUST00000146025.1";
chr19	HAVANA	exon	13482689	13483079	0	+	.	gene_id "ENSMUSG00000109184.2"; transcript_id "ENSMUST00000208393.2"; gene_type "unprocessed_pseudogene"; gene_name "Or5aa3-ps1"; transcript_type "unprocessed_pseudogene"; transcript_name "Or5aa3-ps1-201"; exon_number 1; exon_id "ENSMUSE00001379485.2"; level 2; transcript_support_level "NA"; mgi_id "MGI:3031312"; ont "PGO:0000005"; tag "basic"; tag "Ensembl_canonical"; tag "GENCODE_Primary"; havana_gene "OTTMUSG00000059528.1"; havana_transcript "OTTMUST00000146025.1";
chr19	HAVANA	gene	13488890	13489271	0	+	.	gene_id "ENSMUSG00000108887.2"; gene_type "unprocessed_pseudogene"; gene_name "Or5x1-ps1"; level 2; mgi_id "MGI:3031313"; havana_gene "OTTMUSG00000059529.1";
chr19	HAVANA	transcript	13488890	13489271	0	+	.	gene_id "ENSMUSG00000108887.2"; transcript_id "ENSMUST00000207752.2"; gene_type "unprocessed_pseudogene"; gene_name "Or5x1-ps1"; transcript_type "unprocessed_pseudogene"; transcript_name "Or5x1-ps1-201"; level 2; transcript_support_level "NA"; mgi_id "MGI:3031313"; ont "PGO:0000005"; tag "basic"; tag "Ensembl_canonical"; tag "GENCODE_Primary"; havana_gene "OTTMUSG00000059529.1"; havana_transcript "OTTMUST00000146026.1";
chr19	HAVANA	exon	13488890	13489271	0	+	.	gene_id "ENSMUSG00000108887.2"; transcript_id "ENSMUST00000207752.2"; gene_type "unprocessed_pseudogene"; gene_name "Or5x1-ps1"; transcript_type "unprocessed_pseudogene"; transcript_name "Or5x1-ps1-201"; exon_number 1; exon_id "ENSMUSE00001376373.2"; level 2; transcript_support_level "NA"; mgi_id "MGI:3031313"; ont "PGO:0000005"; tag "basic"; tag "Ensembl_canonical"; tag "GENCODE_Primary"; havana_gene "OTTMUSG00000059529.1"; havana_transcript "OTTMUST00000146026.1";
chr19	HAVANA	UTR	13505277	13505347	0	+	.	gene_id "ENSMUSG00000095484.5"; transcript_id "ENSMUST00000207987.3"; gene_type "protein_coding"; gene_name "Or5b121"; transcript_type "protein_coding"; transcript_name "Or5b121-204"; exon_number 1; exon_id "ENSMUSE00001378895.2"; level 2; protein_id "ENSMUSP00000146931.3"; transcript_support_level "3"; mgi_id "MGI:3031314"; tag "RNA_Seq_supported_partial"; tag "basic"; havana_gene "OTTMUSG00000059530.1"; havana_transcript "OTTMUST00000146027.1";
chr19	HAVANA	exon	13505277	13505403	0	+	.	gene_id "ENSMUSG00000095484.5"; transcript_id "ENSMUST00000207987.3"; gene_type "protein_coding"; gene_name "Or5b121"; transcript_type "protein_coding"; transcript_name "Or5b121-204"; exon_number 1; exon_id "ENSMUSE00001378895.2"; level 2; protein_id "ENSMUSP00000146931.3"; transcript_support_level "3"; mgi_id "MGI:3031314"; tag "RNA_Seq_supported_partial"; tag "basic"; havana_gene "OTTMUSG00000059530.1"; havana_transcript "OTTMUST00000146027.1";
chr19	HAVANA	gene	13505277	13508639	0	+	.	gene_id "ENSMUSG00000095484.5"; gene_type "protein_coding"; gene_name "Or5b121"; level 2; mgi_id "MGI:3031314"; havana_gene "OTTMUSG00000059530.1";
chr19	HAVANA	transcript	13505277	13508639	0	+	.	gene_id "ENSMUSG00000095484.5"; transcript_id "ENSMUST00000207987.3"; gene_type "protein_coding"; gene_name "Or5b121"; transcript_type "protein_coding"; transcript_name "Or5b121-204"; level 2; protein_id "ENSMUSP00000146931.3"; transcript_support_level "3"; mgi_id "MGI:3031314"; tag "RNA_Seq_supported_partial"; tag "basic"; havana_gene "OTTMUSG00000059530.1"; havana_transcript "OTTMUST00000146027.1";
chr19	HAVANA	exon	13505288	13505430	0	+	.	gene_id "ENSMUSG00000095484.5"; transcript_id "ENSMUST00000207904.2"; gene_type "protein_coding"; gene_name "Or5b121"; transcript_type "protein_coding"; transcript_name "Or5b121-203"; exon_number 1; exon_id "ENSMUSE00001376862.2"; level 2; protein_id "ENSMUSP00000147226.2"; transcript_support_level "3"; mgi_id "MGI:3031314"; tag "basic"; tag "appris_principal_1"; tag "CCDS"; ccdsid "CCDS29664.1"; havana_gene "OTTMUSG00000059530.1"; havana_transcript "OTTMUST00000146028.1";
chr19	HAVANA	UTR	13505288	13505430	0	+	.	gene_id "ENSMUSG00000095484.5"; transcript_id "ENSMUST00000207904.2"; gene_type "protein_coding"; gene_name "Or5b121"; transcript_type "protein_coding"; transcript_name "Or5b121-203"; exon_number 1; exon_id "ENSMUSE00001376862.2"; level 2; protein_id "ENSMUSP00000147226.2"; transcript_support_level "3"; mgi_id "MGI:3031314"; tag "basic"; tag "appris_principal_1"; tag "CCDS"; ccdsid "CCDS29664.1"; havana_gene "OTTMUSG00000059530.1"; havana_transcript "OTTMUST00000146028.1";
chr19	HAVANA	transcript	13505288	13507986	0	+	.	gene_id "ENSMUSG00000095484.5"; transcript_id "ENSMUST00000207904.2"; gene_type "protein_coding"; gene_name "Or5b121"; transcript_type "protein_coding"; transcript_name "Or5b121-203"; level 2; protein_id "ENSMUSP00000147226.2"; transcript_support_level "3"; mgi_id "MGI:3031314"; tag "basic"; tag "appris_principal_1"; tag "CCDS"; ccdsid "CCDS29664.1"; havana_gene "OTTMUSG00000059530.1"; havana_transcript "OTTMUST00000146028.1";
chr19	HAVANA	exon	13505304	13505403	0	+	.	gene_id "ENSMUSG00000095484.5"; transcript_id "ENSMUST00000207093.3"; gene_type "protein_coding"; gene_name "Or5b121"; transcript_type "protein_coding"; transcript_name "Or5b121-202"; exon_number 1; exon_id "ENSMUSE00001376388.3"; level 2; protein_id "ENSMUSP00000146782.3"; transcript_support_level "5"; mgi_id "MGI:3031314"; tag "RNA_Seq_supported_partial"; tag "basic"; tag "appris_principal_1"; tag "CCDS"; ccdsid "CCDS29664.1"; havana_gene "OTTMUSG00000059530.1"; havana_transcript "OTTMUST00000156054.1";
chr19	HAVANA	UTR	13505304	13505403	0	+	.	gene_id "ENSMUSG00000095484.5"; transcript_id "ENSMUST00000207093.3"; gene_type "protein_coding"; gene_name "Or5b121"; transcript_type "protein_coding"; transcript_name "Or5b121-202"; exon_number 1; exon_id "ENSMUSE00001376388.3"; level 2; protein_id "ENSMUSP00000146782.3"; transcript_support_level "5"; mgi_id "MGI:3031314"; tag "RNA_Seq_supported_partial"; tag "basic"; tag "appris_principal_1"; tag "CCDS"; ccdsid "CCDS29664.1"; havana_gene "OTTMUSG00000059530.1"; havana_transcript "OTTMUST00000156054.1";
chr19	HAVANA	transcript	13505304	13508639	0	+	.	gene_id "ENSMUSG00000095484.5"; transcript_id "ENSMUST00000207093.3"; gene_type "protein_coding"; gene_name "Or5b121"; transcript_type "protein_coding"; transcript_name "Or5b121-202"; level 2; protein_id "ENSMUSP00000146782.3"; transcript_support_level "5"; mgi_id "MGI:3031314"; tag "RNA_Seq_supported_partial"; tag "basic"; tag "appris_principal_1"; tag "CCDS"; ccdsid "CCDS29664.1"; havana_gene "OTTMUSG00000059530.1"; havana_transcript "OTTMUST00000156054.1";
chr19	HAVANA	start_codon	13505348	13505350	0	+	0	gene_id "ENSMUSG00000095484.5"; transcript_id "ENSMUST00000207987.3"; gene_type "protein_coding"; gene_name "Or5b121"; transcript_type "protein_coding"; transcript_name "Or5b121-204"; exon_number 1; exon_id "ENSMUSE00001378895.2"; level 2; protein_id "ENSMUSP00000146931.3"; transcript_support_level "3"; mgi_id "MGI:3031314"; tag "RNA_Seq_supported_partial"; tag "basic"; havana_gene "OTTMUSG00000059530.1"; havana_transcript "OTTMUST00000146027.1";
chr19	HAVANA	CDS	13505348	13505403	0	+	0	gene_id "ENSMUSG00000095484.5"; transcript_id "ENSMUST00000207987.3"; gene_type "protein_coding"; gene_name "Or5b121"; transcript_type "protein_coding"; transcript_name "Or5b121-204"; exon_number 1; exon_id "ENSMUSE00001378895.2"; level 2; protein_id "ENSMUSP00000146931.3"; transcript_support_level "3"; mgi_id "MGI:3031314"; tag "RNA_Seq_supported_partial"; tag "basic"; havana_gene "OTTMUSG00000059530.1"; havana_transcript "OTTMUST00000146027.1";
chr19	HAVANA	exon	13505488	13505523	0	+	.	gene_id "ENSMUSG00000095484.5"; transcript_id "ENSMUST00000207987.3"; gene_type "protein_coding"; gene_name "Or5b121"; transcript_type "protein_coding"; transcript_name "Or5b121-204"; exon_number 2; exon_id "ENSMUSE00001379885.2"; level 2; protein_id "ENSMUSP00000146931.3"; transcript_support_level "3"; mgi_id "MGI:3031314"; tag "RNA_Seq_supported_partial"; tag "basic"; havana_gene "OTTMUSG00000059530.1"; havana_transcript "OTTMUST00000146027.1";
chr19	HAVANA	CDS	13505488	13505523	0	+	1	gene_id "ENSMUSG00000095484.5"; transcript_id "ENSMUST00000207987.3"; gene_type "protein_coding"; gene_name "Or5b121"; transcript_type "protein_coding"; transcript_name "Or5b121-204"; exon_number 2; exon_id "ENSMUSE00001379885.2"; level 2; protein_id "ENSMUSP00000146931.3"; transcript_support_level "3"; mgi_id "MGI:3031314"; tag "RNA_Seq_supported_partial"; tag "basic"; havana_gene "OTTMUSG00000059530.1"; havana_transcript "OTTMUST00000146027.1";
chr19	HAVANA	exon	13505556	13505882	0	+	.	gene_id "ENSMUSG00000095484.5"; transcript_id "ENSMUST00000216709.2"; gene_type "protein_coding"; gene_name "Or5b121"; transcript_type "protein_coding_CDS_not_defined"; transcript_name "Or5b121-205"; exon_number 1; exon_id "ENSMUSE00001404937.2"; level 2; transcript_support_level "5"; mgi_id "MGI:3031314"; tag "RNA_Seq_supported_partial"; havana_gene "OTTMUSG00000059530.1"; havana_transcript "OTTMUST00000156053.1";
chr19	HAVANA	transcript	13505556	13508639	0	+	.	gene_id "ENSMUSG00000095484.5"; transcript_id "ENSMUST00000216709.2"; gene_type "protein_coding"; gene_name "Or5b121"; transcript_type "protein_coding_CDS_not_defined"; transcript_name "Or5b121-205"; level 2; transcript_support_level "5"; mgi_id "MGI:3031314"; tag "RNA_Seq_supported_partial"; havana_gene "OTTMUSG00000059530.1"; havana_transcript "OTTMUST00000156053.1";
chr19	HAVANA	exon	13505791	13505882	0	+	.	gene_id "ENSMUSG00000095484.5"; transcript_id "ENSMUST00000207987.3"; gene_type "protein_coding"; gene_name "Or5b121"; transcript_type "protein_coding"; transcript_name "Or5b121-204"; exon_number 3; exon_id "ENSMUSE00001378805.2"; level 2; protein_id "ENSMUSP00000146931.3"; transcript_support_level "3"; mgi_id "MGI:3031314"; tag "RNA_Seq_supported_partial"; tag "basic"; havana_gene "OTTMUSG00000059530.1"; havana_transcript "OTTMUST00000146027.1";
chr19	HAVANA	CDS	13505791	13505882	0	+	1	gene_id "ENSMUSG00000095484.5"; transcript_id "ENSMUST00000207987.3"; gene_type "protein_coding"; gene_name "Or5b121"; transcript_type "protein_coding"; transcript_name "Or5b121-204"; exon_number 3; exon_id "ENSMUSE00001378805.2"; level 2; protein_id "ENSMUSP00000146931.3"; transcript_support_level "3"; mgi_id "MGI:3031314"; tag "RNA_Seq_supported_partial"; tag "basic"; havana_gene "OTTMUSG00000059530.1"; havana_transcript "OTTMUST00000146027.1";
chr19	HAVANA	exon	13505791	13505882	0	+	.	gene_id "ENSMUSG00000095484.5"; transcript_id "ENSMUST00000207904.2"; gene_type "protein_coding"; gene_name "Or5b121"; transcript_type "protein_coding"; transcript_name "Or5b121-203"; exon_number 2; exon_id "ENSMUSE00001379712.2"; level 2; protein_id "ENSMUSP00000147226.2"; transcript_support_level "3"; mgi_id "MGI:3031314"; tag "basic"; tag "appris_principal_1"; tag "CCDS"; ccdsid "CCDS29664.1"; havana_gene "OTTMUSG00000059530.1"; havana_transcript "OTTMUST00000146028.1";
chr19	HAVANA	UTR	13505791	13505882	0	+	.	gene_id "ENSMUSG00000095484.5"; transcript_id "ENSMUST00000207904.2"; gene_type "protein_coding"; gene_name "Or5b121"; transcript_type "protein_coding"; transcript_name "Or5b121-203"; exon_number 2; exon_id "ENSMUSE00001379712.2"; level 2; protein_id "ENSMUSP00000147226.2"; transcript_support_level "3"; mgi_id "MGI:3031314"; tag "basic"; tag "appris_principal_1"; tag "CCDS"; ccdsid "CCDS29664.1"; havana_gene "OTTMUSG00000059530.1"; havana_transcript "OTTMUST00000146028.1";
chr19	HAVANA	exon	13505791	13505882	0	+	.	gene_id "ENSMUSG00000095484.5"; transcript_id "ENSMUST00000207093.3"; gene_type "protein_coding"; gene_name "Or5b121"; transcript_type "protein_coding"; transcript_name "Or5b121-202"; exon_number 2; exon_id "ENSMUSE00001379712.2"; level 2; protein_id "ENSMUSP00000146782.3"; transcript_support_level "5"; mgi_id "MGI:3031314"; tag "RNA_Seq_supported_partial"; tag "basic"; tag "appris_principal_1"; tag "CCDS"; ccdsid "CCDS29664.1"; havana_gene "OTTMUSG00000059530.1"; havana_transcript "OTTMUST00000156054.1";
chr19	HAVANA	UTR	13505791	13505882	0	+	.	gene_id "ENSMUSG00000095484.5"; transcript_id "ENSMUST00000207093.3"; gene_type "protein_coding"; gene_name "Or5b121"; transcript_type "protein_coding"; transcript_name "Or5b121-202"; exon_number 2; exon_id "ENSMUSE00001379712.2"; level 2; protein_id "ENSMUSP00000146782.3"; transcript_support_level "5"; mgi_id "MGI:3031314"; tag "RNA_Seq_supported_partial"; tag "basic"; tag "appris_principal_1"; tag "CCDS"; ccdsid "CCDS29664.1"; havana_gene "OTTMUSG00000059530.1"; havana_transcript "OTTMUST00000156054.1";
chr19	HAVANA	UTR	13507013	13507038	0	+	.	gene_id "ENSMUSG00000095484.5"; transcript_id "ENSMUST00000207904.2"; gene_type "protein_coding"; gene_name "Or5b121"; transcript_type "protein_coding"; transcript_name "Or5b121-203"; exon_number 3; exon_id "ENSMUSE00001377282.2"; level 2; protein_id "ENSMUSP00000147226.2"; transcript_support_level "3"; mgi_id "MGI:3031314"; tag "basic"; tag "appris_principal_1"; tag "CCDS"; ccdsid "CCDS29664.1"; havana_gene "OTTMUSG00000059530.1"; havana_transcript "OTTMUST00000146028.1";
chr19	HAVANA	UTR	13507013	13507038	0	+	.	gene_id "ENSMUSG00000095484.5"; transcript_id "ENSMUST00000207093.3"; gene_type "protein_coding"; gene_name "Or5b121"; transcript_type "protein_coding"; transcript_name "Or5b121-202"; exon_number 3; exon_id "ENSMUSE00001403059.2"; level 2; protein_id "ENSMUSP00000146782.3"; transcript_support_level "5"; mgi_id "MGI:3031314"; tag "RNA_Seq_supported_partial"; tag "basic"; tag "appris_principal_1"; tag "CCDS"; ccdsid "CCDS29664.1"; havana_gene "OTTMUSG00000059530.1"; havana_transcript "OTTMUST00000156054.1";
chr19	HAVANA	exon	13507013	13507986	0	+	.	gene_id "ENSMUSG00000095484.5"; transcript_id "ENSMUST00000207904.2"; gene_type "protein_coding"; gene_name "Or5b121"; transcript_type "protein_coding"; transcript_name "Or5b121-203"; exon_number 3; exon_id "ENSMUSE00001377282.2"; level 2; protein_id "ENSMUSP00000147226.2"; transcript_support_level "3"; mgi_id "MGI:3031314"; tag "basic"; tag "appris_principal_1"; tag "CCDS"; ccdsid "CCDS29664.1"; havana_gene "OTTMUSG00000059530.1"; havana_transcript "OTTMUST00000146028.1";
chr19	HAVANA	exon	13507013	13508639	0	+	.	gene_id "ENSMUSG00000095484.5"; transcript_id "ENSMUST00000207093.3"; gene_type "protein_coding"; gene_name "Or5b121"; transcript_type "protein_coding"; transcript_name "Or5b121-202"; exon_number 3; exon_id "ENSMUSE00001403059.2"; level 2; protein_id "ENSMUSP00000146782.3"; transcript_support_level "5"; mgi_id "MGI:3031314"; tag "RNA_Seq_supported_partial"; tag "basic"; tag "appris_principal_1"; tag "CCDS"; ccdsid "CCDS29664.1"; havana_gene "OTTMUSG00000059530.1"; havana_transcript "OTTMUST00000156054.1";
chr19	HAVANA	start_codon	13507039	13507041	0	+	0	gene_id "ENSMUSG00000095484.5"; transcript_id "ENSMUST00000207904.2"; gene_type "protein_coding"; gene_name "Or5b121"; transcript_type "protein_coding"; transcript_name "Or5b121-203"; exon_number 3; exon_id "ENSMUSE00001377282.2"; level 2; protein_id "ENSMUSP00000147226.2"; transcript_support_level "3"; mgi_id "MGI:3031314"; tag "basic"; tag "appris_principal_1"; tag "CCDS"; ccdsid "CCDS29664.1"; havana_gene "OTTMUSG00000059530.1"; havana_transcript "OTTMUST00000146028.1";
chr19	HAVANA	start_codon	13507039	13507041	0	+	0	gene_id "ENSMUSG00000095484.5"; transcript_id "ENSMUST00000207093.3"; gene_type "protein_coding"; gene_name "Or5b121"; transcript_type "protein_coding"; transcript_name "Or5b121-202"; exon_number 3; exon_id "ENSMUSE00001403059.2"; level 2; protein_id "ENSMUSP00000146782.3"; transcript_support_level "5"; mgi_id "MGI:3031314"; tag "RNA_Seq_supported_partial"; tag "basic"; tag "appris_principal_1"; tag "CCDS"; ccdsid "CCDS29664.1"; havana_gene "OTTMUSG00000059530.1"; havana_transcript "OTTMUST00000156054.1";
chr19	ENSEMBL	start_codon	13507039	13507041	0	+	0	gene_id "ENSMUSG00000095484.5"; transcript_id "ENSMUST00000072219.2"; gene_type "protein_coding"; gene_name "Or5b121"; transcript_type "protein_coding"; transcript_name "Or5b121-201"; exon_number 1; exon_id "ENSMUSE00000994144.2"; level 3; protein_id "ENSMUSP00000072076.2"; transcript_support_level "NA"; mgi_id "MGI:3031314"; tag "basic"; tag "Ensembl_canonical"; tag "GENCODE_Primary"; tag "appris_principal_1"; tag "CCDS"; ccdsid "CCDS29664.1"; havana_gene "OTTMUSG00000059530.1";
chr19	HAVANA	CDS	13507039	13507983	0	+	0	gene_id "ENSMUSG00000095484.5"; transcript_id "ENSMUST00000207904.2"; gene_type "protein_coding"; gene_name "Or5b121"; transcript_type "protein_coding"; transcript_name "Or5b121-203"; exon_number 3; exon_id "ENSMUSE00001377282.2"; level 2; protein_id "ENSMUSP00000147226.2"; transcript_support_level "3"; mgi_id "MGI:3031314"; tag "basic"; tag "appris_principal_1"; tag "CCDS"; ccdsid "CCDS29664.1"; havana_gene "OTTMUSG00000059530.1"; havana_transcript "OTTMUST00000146028.1";
chr19	HAVANA	CDS	13507039	13507983	0	+	0	gene_id "ENSMUSG00000095484.5"; transcript_id "ENSMUST00000207093.3"; gene_type "protein_coding"; gene_name "Or5b121"; transcript_type "protein_coding"; transcript_name "Or5b121-202"; exon_number 3; exon_id "ENSMUSE00001403059.2"; level 2; protein_id "ENSMUSP00000146782.3"; transcript_support_level "5"; mgi_id "MGI:3031314"; tag "RNA_Seq_supported_partial"; tag "basic"; tag "appris_principal_1"; tag "CCDS"; ccdsid "CCDS29664.1"; havana_gene "OTTMUSG00000059530.1"; havana_transcript "OTTMUST00000156054.1";
chr19	ENSEMBL	CDS	13507039	13507983	0	+	0	gene_id "ENSMUSG00000095484.5"; transcript_id "ENSMUST00000072219.2"; gene_type "protein_coding"; gene_name "Or5b121"; transcript_type "protein_coding"; transcript_name "Or5b121-201"; exon_number 1; exon_id "ENSMUSE00000994144.2"; level 3; protein_id "ENSMUSP00000072076.2"; transcript_support_level "NA"; mgi_id "MGI:3031314"; tag "basic"; tag "Ensembl_canonical"; tag "GENCODE_Primary"; tag "appris_principal_1"; tag "CCDS"; ccdsid "CCDS29664.1"; havana_gene "OTTMUSG00000059530.1";
chr19	ENSEMBL	transcript	13507039	13507986	0	+	.	gene_id "ENSMUSG00000095484.5"; transcript_id "ENSMUST00000072219.2"; gene_type "protein_coding"; gene_name "Or5b121"; transcript_type "protein_coding"; transcript_name "Or5b121-201"; level 3; protein_id "ENSMUSP00000072076.2"; transcript_support_level "NA"; mgi_id "MGI:3031314"; tag "basic"; tag "Ensembl_canonical"; tag "GENCODE_Primary"; tag "appris_principal_1"; tag "CCDS"; ccdsid "CCDS29664.1"; havana_gene "OTTMUSG00000059530.1";
chr19	ENSEMBL	exon	13507039	13507986	0	+	.	gene_id "ENSMUSG00000095484.5"; transcript_id "ENSMUST00000072219.2"; gene_type "protein_coding"; gene_name "Or5b121"; transcript_type "protein_coding"; transcript_name "Or5b121-201"; exon_number 1; exon_id "ENSMUSE00000994144.2"; level 3; protein_id "ENSMUSP00000072076.2"; transcript_support_level "NA"; mgi_id "MGI:3031314"; tag "basic"; tag "Ensembl_canonical"; tag "GENCODE_Primary"; tag "appris_principal_1"; tag "CCDS"; ccdsid "CCDS29664.1"; havana_gene "OTTMUSG00000059530.1";
chr19	HAVANA	CDS	13507091	13507983	0	+	2	gene_id "ENSMUSG00000095484.5"; transcript_id "ENSMUST00000207987.3"; gene_type "protein_coding"; gene_name "Or5b121"; transcript_type "protein_coding"; transcript_name "Or5b121-204"; exon_number 4; exon_id "ENSMUSE00001381531.3"; level 2; protein_id "ENSMUSP00000146931.3"; transcript_support_level "3"; mgi_id "MGI:3031314"; tag "RNA_Seq_supported_partial"; tag "basic"; havana_gene "OTTMUSG00000059530.1"; havana_transcript "OTTMUST00000146027.1";
chr19	HAVANA	exon	13507091	13508639	0	+	.	gene_id "ENSMUSG00000095484.5"; transcript_id "ENSMUST00000207987.3"; gene_type "protein_coding"; gene_name "Or5b121"; transcript_type "protein_coding"; transcript_name "Or5b121-204"; exon_number 4; exon_id "ENSMUSE00001381531.3"; level 2; protein_id "ENSMUSP00000146931.3"; transcript_support_level "3"; mgi_id "MGI:3031314"; tag "RNA_Seq_supported_partial"; tag "basic"; havana_gene "OTTMUSG00000059530.1"; havana_transcript "OTTMUST00000146027.1";
chr19	HAVANA	exon	13507091	13508639	0	+	.	gene_id "ENSMUSG00000095484.5"; transcript_id "ENSMUST00000216709.2"; gene_type "protein_coding"; gene_name "Or5b121"; transcript_type "protein_coding_CDS_not_defined"; transcript_name "Or5b121-205"; exon_number 2; exon_id "ENSMUSE00001401012.2"; level 2; transcript_support_level "5"; mgi_id "MGI:3031314"; tag "RNA_Seq_supported_partial"; havana_gene "OTTMUSG00000059530.1"; havana_transcript "OTTMUST00000156053.1";
chr19	HAVANA	stop_codon	13507984	13507986	0	+	0	gene_id "ENSMUSG00000095484.5"; transcript_id "ENSMUST00000207987.3"; gene_type "protein_coding"; gene_name "Or5b121"; transcript_type "protein_coding"; transcript_name "Or5b121-204"; exon_number 4; exon_id "ENSMUSE00001381531.3"; level 2; protein_id "ENSMUSP00000146931.3"; transcript_support_level "3"; mgi_id "MGI:3031314"; tag "RNA_Seq_supported_partial"; tag "basic"; havana_gene "OTTMUSG00000059530.1"; havana_transcript "OTTMUST00000146027.1";
chr19	HAVANA	stop_codon	13507984	13507986	0	+	0	gene_id "ENSMUSG00000095484.5"; transcript_id "ENSMUST00000207904.2"; gene_type "protein_coding"; gene_name "Or5b121"; transcript_type "protein_coding"; transcript_name "Or5b121-203"; exon_number 3; exon_id "ENSMUSE00001377282.2"; level 2; protein_id "ENSMUSP00000147226.2"; transcript_support_level "3"; mgi_id "MGI:3031314"; tag "basic"; tag "appris_principal_1"; tag "CCDS"; ccdsid "CCDS29664.1"; havana_gene "OTTMUSG00000059530.1"; havana_transcript "OTTMUST00000146028.1";
chr19	HAVANA	UTR	13507984	13507986	0	+	.	gene_id "ENSMUSG00000095484.5"; transcript_id "ENSMUST00000207904.2"; gene_type "protein_coding"; gene_name "Or5b121"; transcript_type "protein_coding"; transcript_name "Or5b121-203"; exon_number 3; exon_id "ENSMUSE00001377282.2"; level 2; protein_id "ENSMUSP00000147226.2"; transcript_support_level "3"; mgi_id "MGI:3031314"; tag "basic"; tag "appris_principal_1"; tag "CCDS"; ccdsid "CCDS29664.1"; havana_gene "OTTMUSG00000059530.1"; havana_transcript "OTTMUST00000146028.1";
chr19	HAVANA	stop_codon	13507984	13507986	0	+	0	gene_id "ENSMUSG00000095484.5"; transcript_id "ENSMUST00000207093.3"; gene_type "protein_coding"; gene_name "Or5b121"; transcript_type "protein_coding"; transcript_name "Or5b121-202"; exon_number 3; exon_id "ENSMUSE00001403059.2"; level 2; protein_id "ENSMUSP00000146782.3"; transcript_support_level "5"; mgi_id "MGI:3031314"; tag "RNA_Seq_supported_partial"; tag "basic"; tag "appris_principal_1"; tag "CCDS"; ccdsid "CCDS29664.1"; havana_gene "OTTMUSG00000059530.1"; havana_transcript "OTTMUST00000156054.1";
chr19	ENSEMBL	stop_codon	13507984	13507986	0	+	0	gene_id "ENSMUSG00000095484.5"; transcript_id "ENSMUST00000072219.2"; gene_type "protein_coding"; gene_name "Or5b121"; transcript_type "protein_coding"; transcript_name "Or5b121-201"; exon_number 1; exon_id "ENSMUSE00000994144.2"; level 3; protein_id "ENSMUSP00000072076.2"; transcript_support_level "NA"; mgi_id "MGI:3031314"; tag "basic"; tag "Ensembl_canonical"; tag "GENCODE_Primary"; tag "appris_principal_1"; tag "CCDS"; ccdsid "CCDS29664.1"; havana_gene "OTTMUSG00000059530.1";
chr19	ENSEMBL	UTR	13507984	13507986	0	+	.	gene_id "ENSMUSG00000095484.5"; transcript_id "ENSMUST00000072219.2"; gene_type "protein_coding"; gene_name "Or5b121"; transcript_type "protein_coding"; transcript_name "Or5b121-201"; exon_number 1; exon_id "ENSMUSE00000994144.2"; level 3; protein_id "ENSMUSP00000072076.2"; transcript_support_level "NA"; mgi_id "MGI:3031314"; tag "basic"; tag "Ensembl_canonical"; tag "GENCODE_Primary"; tag "appris_principal_1"; tag "CCDS"; ccdsid "CCDS29664.1"; havana_gene "OTTMUSG00000059530.1";
chr19	HAVANA	UTR	13507984	13508639	0	+	.	gene_id "ENSMUSG00000095484.5"; transcript_id "ENSMUST00000207987.3"; gene_type "protein_coding"; gene_name "Or5b121"; transcript_type "protein_coding"; transcript_name "Or5b121-204"; exon_number 4; exon_id "ENSMUSE00001381531.3"; level 2; protein_id "ENSMUSP00000146931.3"; transcript_support_level "3"; mgi_id "MGI:3031314"; tag "RNA_Seq_supported_partial"; tag "basic"; havana_gene "OTTMUSG00000059530.1"; havana_transcript "OTTMUST00000146027.1";
chr19	HAVANA	UTR	13507984	13508639	0	+	.	gene_id "ENSMUSG00000095484.5"; transcript_id "ENSMUST00000207093.3"; gene_type "protein_coding"; gene_name "Or5b121"; transcript_type "protein_coding"; transcript_name "Or5b121-202"; exon_number 3; exon_id "ENSMUSE00001403059.2"; level 2; protein_id "ENSMUSP00000146782.3"; transcript_support_level "5"; mgi_id "MGI:3031314"; tag "RNA_Seq_supported_partial"; tag "basic"; tag "appris_principal_1"; tag "CCDS"; ccdsid "CCDS29664.1"; havana_gene "OTTMUSG00000059530.1"; havana_transcript "OTTMUST00000156054.1";
chr19	HAVANA	gene	13512754	13512887	0	+	.	gene_id "ENSMUSG00000108945.2"; gene_type "unprocessed_pseudogene"; gene_name "Olfr1481-ps1"; level 2; mgi_id "MGI:3031315"; havana_gene "OTTMUSG00000059531.1";
chr19	HAVANA	transcript	13512754	13512887	0	+	.	gene_id "ENSMUSG00000108945.2"; transcript_id "ENSMUST00000207312.2"; gene_type "unprocessed_pseudogene"; gene_name "Olfr1481-ps1"; transcript_type "unprocessed_pseudogene"; transcript_name "Olfr1481-ps1-201"; level 2; transcript_support_level "NA"; mgi_id "MGI:3031315"; ont "PGO:0000005"; tag "basic"; tag "Ensembl_canonical"; tag "GENCODE_Primary"; havana_gene "OTTMUSG00000059531.1"; havana_transcript "OTTMUST00000146029.1";
chr19	HAVANA	exon	13512754	13512887	0	+	.	gene_id "ENSMUSG00000108945.2"; transcript_id "ENSMUST00000207312.2"; gene_type "unprocessed_pseudogene"; gene_name "Olfr1481-ps1"; transcript_type "unprocessed_pseudogene"; transcript_name "Olfr1481-ps1-201"; exon_number 1; exon_id "ENSMUSE00001378636.2"; level 2; transcript_support_level "NA"; mgi_id "MGI:3031315"; ont "PGO:0000005"; tag "basic"; tag "Ensembl_canonical"; tag "GENCODE_Primary"; havana_gene "OTTMUSG00000059531.1"; havana_transcript "OTTMUST00000146029.1";
chr19	HAVANA	gene	13544165	13544498	0	+	.	gene_id "ENSMUSG00000108974.2"; gene_type "unprocessed_pseudogene"; gene_name "Or5aa1-ps1"; level 2; mgi_id "MGI:3031317"; havana_gene "OTTMUSG00000059533.1";
chr19	HAVANA	transcript	13544165	13544498	0	+	.	gene_id "ENSMUSG00000108974.2"; transcript_id "ENSMUST00000208241.2"; gene_type "unprocessed_pseudogene"; gene_name "Or5aa1-ps1"; transcript_type "unprocessed_pseudogene"; transcript_name "Or5aa1-ps1-201"; level 2; transcript_support_level "NA"; mgi_id "MGI:3031317"; ont "PGO:0000005"; tag "basic"; tag "Ensembl_canonical"; tag "GENCODE_Primary"; havana_gene "OTTMUSG00000059533.1"; havana_transcript "OTTMUST00000146031.1";
chr19	HAVANA	exon	13544165	13544498	0	+	.	gene_id "ENSMUSG00000108974.2"; transcript_id "ENSMUST00000208241.2"; gene_type "unprocessed_pseudogene"; gene_name "Or5aa1-ps1"; transcript_type "unprocessed_pseudogene"; transcript_name "Or5aa1-ps1-201"; exon_number 1; exon_id "ENSMUSE00001381290.2"; level 2; transcript_support_level "NA"; mgi_id "MGI:3031317"; ont "PGO:0000005"; tag "basic"; tag "Ensembl_canonical"; tag "GENCODE_Primary"; havana_gene "OTTMUSG00000059533.1"; havana_transcript "OTTMUST00000146031.1";
chr19	HAVANA	exon	13560875	13560949	0	+	.	gene_id "ENSMUSG00000096289.5"; transcript_id "ENSMUST00000217451.3"; gene_type "protein_coding"; gene_name "Or5b122"; transcript_type "protein_coding"; transcript_name "Or5b122-206"; exon_number 1; exon_id "ENSMUSE00001405491.2"; level 2; protein_id "ENSMUSP00000150779.3"; transcript_support_level "5"; mgi_id "MGI:3031318"; tag "RNA_Seq_supported_partial"; tag "upstream_ATG"; tag "basic"; tag "appris_principal_1"; tag "CCDS"; ccdsid "CCDS29665.1"; havana_gene "OTTMUSG00000059534.1"; havana_transcript "OTTMUST00000156056.1";
chr19	HAVANA	UTR	13560875	13560949	0	+	.	gene_id "ENSMUSG00000096289.5"; transcript_id "ENSMUST00000217451.3"; gene_type "protein_coding"; gene_name "Or5b122"; transcript_type "protein_coding"; transcript_name "Or5b122-206"; exon_number 1; exon_id "ENSMUSE00001405491.2"; level 2; protein_id "ENSMUSP00000150779.3"; transcript_support_level "5"; mgi_id "MGI:3031318"; tag "RNA_Seq_supported_partial"; tag "upstream_ATG"; tag "basic"; tag "appris_principal_1"; tag "CCDS"; ccdsid "CCDS29665.1"; havana_gene "OTTMUSG00000059534.1"; havana_transcript "OTTMUST00000156056.1";
chr19	HAVANA	exon	13560875	13561020	0	+	.	gene_id "ENSMUSG00000096289.5"; transcript_id "ENSMUST00000208104.3"; gene_type "protein_coding"; gene_name "Or5b122"; transcript_type "protein_coding"; transcript_name "Or5b122-202"; exon_number 1; exon_id "ENSMUSE00001381916.3"; level 2; protein_id "ENSMUSP00000146646.3"; transcript_support_level "2"; mgi_id "MGI:3031318"; tag "RNA_Seq_supported_partial"; tag "basic"; havana_gene "OTTMUSG00000059534.1"; havana_transcript "OTTMUST00000146032.1";
chr19	HAVANA	UTR	13560875	13561020	0	+	.	gene_id "ENSMUSG00000096289.5"; transcript_id "ENSMUST00000208104.3"; gene_type "protein_coding"; gene_name "Or5b122"; transcript_type "protein_coding"; transcript_name "Or5b122-202"; exon_number 1; exon_id "ENSMUSE00001381916.3"; level 2; protein_id "ENSMUSP00000146646.3"; transcript_support_level "2"; mgi_id "MGI:3031318"; tag "RNA_Seq_supported_partial"; tag "basic"; havana_gene "OTTMUSG00000059534.1"; havana_transcript "OTTMUST00000146032.1";
chr19	HAVANA	exon	13560875	13561020	0	+	.	gene_id "ENSMUSG00000096289.5"; transcript_id "ENSMUST00000216014.3"; gene_type "protein_coding"; gene_name "Or5b122"; transcript_type "protein_coding"; transcript_name "Or5b122-204"; exon_number 1; exon_id "ENSMUSE00001381916.3"; level 2; protein_id "ENSMUSP00000150019.3"; transcript_support_level "2"; mgi_id "MGI:3031318"; tag "RNA_Seq_supported_partial"; tag "basic"; tag "Ensembl_canonical"; tag "GENCODE_Primary"; tag "appris_principal_1"; tag "CCDS"; ccdsid "CCDS29665.1"; havana_gene "OTTMUSG00000059534.1"; havana_transcript "OTTMUST00000146033.1";
chr19	HAVANA	UTR	13560875	13561020	0	+	.	gene_id "ENSMUSG00000096289.5"; transcript_id "ENSMUST00000216014.3"; gene_type "protein_coding"; gene_name "Or5b122"; transcript_type "protein_coding"; transcript_name "Or5b122-204"; exon_number 1; exon_id "ENSMUSE00001381916.3"; level 2; protein_id "ENSMUSP00000150019.3"; transcript_support_level "2"; mgi_id "MGI:3031318"; tag "RNA_Seq_supported_partial"; tag "basic"; tag "Ensembl_canonical"; tag "GENCODE_Primary"; tag "appris_principal_1"; tag "CCDS"; ccdsid "CCDS29665.1"; havana_gene "OTTMUSG00000059534.1"; havana_transcript "OTTMUST00000146033.1";
chr19	HAVANA	exon	13560875	13561020	0	+	.	gene_id "ENSMUSG00000096289.5"; transcript_id "ENSMUST00000216369.2"; gene_type "protein_coding"; gene_name "Or5b122"; transcript_type "protein_coding"; transcript_name "Or5b122-205"; exon_number 1; exon_id "ENSMUSE00001381916.3"; level 2; protein_id "ENSMUSP00000150640.2"; transcript_support_level "5"; mgi_id "MGI:3031318"; tag "RNA_Seq_supported_partial"; tag "basic"; havana_gene "OTTMUSG00000059534.1"; havana_transcript "OTTMUST00000156055.1";
chr19	HAVANA	UTR	13560875	13561020	0	+	.	gene_id "ENSMUSG00000096289.5"; transcript_id "ENSMUST00000216369.2"; gene_type "protein_coding"; gene_name "Or5b122"; transcript_type "protein_coding"; transcript_name "Or5b122-205"; exon_number 1; exon_id "ENSMUSE00001381916.3"; level 2; protein_id "ENSMUSP00000150640.2"; transcript_support_level "5"; mgi_id "MGI:3031318"; tag "RNA_Seq_supported_partial"; tag "basic"; havana_gene "OTTMUSG00000059534.1"; havana_transcript "OTTMUST00000156055.1";
chr19	HAVANA	exon	13560875	13561020	0	+	.	gene_id "ENSMUSG00000096289.5"; transcript_id "ENSMUST00000215567.3"; gene_type "protein_coding"; gene_name "Or5b122"; transcript_type "protein_coding"; transcript_name "Or5b122-203"; exon_number 1; exon_id "ENSMUSE00001381916.3"; level 2; protein_id "ENSMUSP00000149111.3"; transcript_support_level "5"; mgi_id "MGI:3031318"; tag "RNA_Seq_supported_partial"; tag "basic"; tag "appris_principal_1"; tag "CCDS"; ccdsid "CCDS29665.1"; havana_gene "OTTMUSG00000059534.1"; havana_transcript "OTTMUST00000156057.1";
chr19	HAVANA	UTR	13560875	13561020	0	+	.	gene_id "ENSMUSG00000096289.5"; transcript_id "ENSMUST00000215567.3"; gene_type "protein_coding"; gene_name "Or5b122"; transcript_type "protein_coding"; transcript_name "Or5b122-203"; exon_number 1; exon_id "ENSMUSE00001381916.3"; level 2; protein_id "ENSMUSP00000149111.3"; transcript_support_level "5"; mgi_id "MGI:3031318"; tag "RNA_Seq_supported_partial"; tag "basic"; tag "appris_principal_1"; tag "CCDS"; ccdsid "CCDS29665.1"; havana_gene "OTTMUSG00000059534.1"; havana_transcript "OTTMUST00000156057.1";
chr19	HAVANA	gene	13560875	13566196	0	+	.	gene_id "ENSMUSG00000096289.5"; gene_type "protein_coding"; gene_name "Or5b122"; level 2; mgi_id "MGI:3031318"; tag "overlapping_locus"; havana_gene "OTTMUSG00000059534.1";
chr19	HAVANA	transcript	13560875	13566196	0	+	.	gene_id "ENSMUSG00000096289.5"; transcript_id "ENSMUST00000208104.3"; gene_type "protein_coding"; gene_name "Or5b122"; transcript_type "protein_coding"; transcript_name "Or5b122-202"; level 2; protein_id "ENSMUSP00000146646.3"; transcript_support_level "2"; mgi_id "MGI:3031318"; tag "RNA_Seq_supported_partial"; tag "basic"; havana_gene "OTTMUSG00000059534.1"; havana_transcript "OTTMUST00000146032.1";
chr19	HAVANA	transcript	13560875	13566196	0	+	.	gene_id "ENSMUSG00000096289.5"; transcript_id "ENSMUST00000216014.3"; gene_type "protein_coding"; gene_name "Or5b122"; transcript_type "protein_coding"; transcript_name "Or5b122-204"; level 2; protein_id "ENSMUSP00000150019.3"; transcript_support_level "2"; mgi_id "MGI:3031318"; tag "RNA_Seq_supported_partial"; tag "basic"; tag "Ensembl_canonical"; tag "GENCODE_Primary"; tag "appris_principal_1"; tag "CCDS"; ccdsid "CCDS29665.1"; havana_gene "OTTMUSG00000059534.1"; havana_transcript "OTTMUST00000146033.1";
chr19	HAVANA	transcript	13560875	13566196	0	+	.	gene_id "ENSMUSG00000096289.5"; transcript_id "ENSMUST00000216369.2"; gene_type "protein_coding"; gene_name "Or5b122"; transcript_type "protein_coding"; transcript_name "Or5b122-205"; level 2; protein_id "ENSMUSP00000150640.2"; transcript_support_level "5"; mgi_id "MGI:3031318"; tag "RNA_Seq_supported_partial"; tag "basic"; havana_gene "OTTMUSG00000059534.1"; havana_transcript "OTTMUST00000156055.1";
chr19	HAVANA	transcript	13560875	13566196	0	+	.	gene_id "ENSMUSG00000096289.5"; transcript_id "ENSMUST00000217451.3"; gene_type "protein_coding"; gene_name "Or5b122"; transcript_type "protein_coding"; transcript_name "Or5b122-206"; level 2; protein_id "ENSMUSP00000150779.3"; transcript_support_level "5"; mgi_id "MGI:3031318"; tag "RNA_Seq_supported_partial"; tag "upstream_ATG"; tag "basic"; tag "appris_principal_1"; tag "CCDS"; ccdsid "CCDS29665.1"; havana_gene "OTTMUSG00000059534.1"; havana_transcript "OTTMUST00000156056.1";
chr19	HAVANA	transcript	13560875	13566196	0	+	.	gene_id "ENSMUSG00000096289.5"; transcript_id "ENSMUST00000215567.3"; gene_type "protein_coding"; gene_name "Or5b122"; transcript_type "protein_coding"; transcript_name "Or5b122-203"; level 2; protein_id "ENSMUSP00000149111.3"; transcript_support_level "5"; mgi_id "MGI:3031318"; tag "RNA_Seq_supported_partial"; tag "basic"; tag "appris_principal_1"; tag "CCDS"; ccdsid "CCDS29665.1"; havana_gene "OTTMUSG00000059534.1"; havana_transcript "OTTMUST00000156057.1";
chr19	HAVANA	exon	13561329	13561471	0	+	.	gene_id "ENSMUSG00000096289.5"; transcript_id "ENSMUST00000216014.3"; gene_type "protein_coding"; gene_name "Or5b122"; transcript_type "protein_coding"; transcript_name "Or5b122-204"; exon_number 2; exon_id "ENSMUSE00001379168.2"; level 2; protein_id "ENSMUSP00000150019.3"; transcript_support_level "2"; mgi_id "MGI:3031318"; tag "RNA_Seq_supported_partial"; tag "basic"; tag "Ensembl_canonical"; tag "GENCODE_Primary"; tag "appris_principal_1"; tag "CCDS"; ccdsid "CCDS29665.1"; havana_gene "OTTMUSG00000059534.1"; havana_transcript "OTTMUST00000146033.1";
chr19	HAVANA	UTR	13561329	13561471	0	+	.	gene_id "ENSMUSG00000096289.5"; transcript_id "ENSMUST00000216014.3"; gene_type "protein_coding"; gene_name "Or5b122"; transcript_type "protein_coding"; transcript_name "Or5b122-204"; exon_number 2; exon_id "ENSMUSE00001379168.2"; level 2; protein_id "ENSMUSP00000150019.3"; transcript_support_level "2"; mgi_id "MGI:3031318"; tag "RNA_Seq_supported_partial"; tag "basic"; tag "Ensembl_canonical"; tag "GENCODE_Primary"; tag "appris_principal_1"; tag "CCDS"; ccdsid "CCDS29665.1"; havana_gene "OTTMUSG00000059534.1"; havana_transcript "OTTMUST00000146033.1";
chr19	HAVANA	exon	13561329	13561471	0	+	.	gene_id "ENSMUSG00000096289.5"; transcript_id "ENSMUST00000216369.2"; gene_type "protein_coding"; gene_name "Or5b122"; transcript_type "protein_coding"; transcript_name "Or5b122-205"; exon_number 2; exon_id "ENSMUSE00001379168.2"; level 2; protein_id "ENSMUSP00000150640.2"; transcript_support_level "5"; mgi_id "MGI:3031318"; tag "RNA_Seq_supported_partial"; tag "basic"; havana_gene "OTTMUSG00000059534.1"; havana_transcript "OTTMUST00000156055.1";
chr19	HAVANA	UTR	13561329	13561471	0	+	.	gene_id "ENSMUSG00000096289.5"; transcript_id "ENSMUST00000216369.2"; gene_type "protein_coding"; gene_name "Or5b122"; transcript_type "protein_coding"; transcript_name "Or5b122-205"; exon_number 2; exon_id "ENSMUSE00001379168.2"; level 2; protein_id "ENSMUSP00000150640.2"; transcript_support_level "5"; mgi_id "MGI:3031318"; tag "RNA_Seq_supported_partial"; tag "basic"; havana_gene "OTTMUSG00000059534.1"; havana_transcript "OTTMUST00000156055.1";
chr19	HAVANA	UTR	13562644	13562669	0	+	.	gene_id "ENSMUSG00000096289.5"; transcript_id "ENSMUST00000216014.3"; gene_type "protein_coding"; gene_name "Or5b122"; transcript_type "protein_coding"; transcript_name "Or5b122-204"; exon_number 3; exon_id "ENSMUSE00001394552.2"; level 2; protein_id "ENSMUSP00000150019.3"; transcript_support_level "2"; mgi_id "MGI:3031318"; tag "RNA_Seq_supported_partial"; tag "basic"; tag "Ensembl_canonical"; tag "GENCODE_Primary"; tag "appris_principal_1"; tag "CCDS"; ccdsid "CCDS29665.1"; havana_gene "OTTMUSG00000059534.1"; havana_transcript "OTTMUST00000146033.1";
chr19	HAVANA	UTR	13562644	13562669	0	+	.	gene_id "ENSMUSG00000096289.5"; transcript_id "ENSMUST00000217451.3"; gene_type "protein_coding"; gene_name "Or5b122"; transcript_type "protein_coding"; transcript_name "Or5b122-206"; exon_number 2; exon_id "ENSMUSE00001394552.2"; level 2; protein_id "ENSMUSP00000150779.3"; transcript_support_level "5"; mgi_id "MGI:3031318"; tag "RNA_Seq_supported_partial"; tag "upstream_ATG"; tag "basic"; tag "appris_principal_1"; tag "CCDS"; ccdsid "CCDS29665.1"; havana_gene "OTTMUSG00000059534.1"; havana_transcript "OTTMUST00000156056.1";
chr19	HAVANA	UTR	13562644	13562669	0	+	.	gene_id "ENSMUSG00000096289.5"; transcript_id "ENSMUST00000215567.3"; gene_type "protein_coding"; gene_name "Or5b122"; transcript_type "protein_coding"; transcript_name "Or5b122-203"; exon_number 2; exon_id "ENSMUSE00001394552.2"; level 2; protein_id "ENSMUSP00000149111.3"; transcript_support_level "5"; mgi_id "MGI:3031318"; tag "RNA_Seq_supported_partial"; tag "basic"; tag "appris_principal_1"; tag "CCDS"; ccdsid "CCDS29665.1"; havana_gene "OTTMUSG00000059534.1"; havana_transcript "OTTMUST00000156057.1";
chr19	HAVANA	exon	13562644	13566196	0	+	.	gene_id "ENSMUSG00000096289.5"; transcript_id "ENSMUST00000216014.3"; gene_type "protein_coding"; gene_name "Or5b122"; transcript_type "protein_coding"; transcript_name "Or5b122-204"; exon_number 3; exon_id "ENSMUSE00001394552.2"; level 2; protein_id "ENSMUSP00000150019.3"; transcript_support_level "2"; mgi_id "MGI:3031318"; tag "RNA_Seq_supported_partial"; tag "basic"; tag "Ensembl_canonical"; tag "GENCODE_Primary"; tag "appris_principal_1"; tag "CCDS"; ccdsid "CCDS29665.1"; havana_gene "OTTMUSG00000059534.1"; havana_transcript "OTTMUST00000146033.1";
chr19	HAVANA	exon	13562644	13566196	0	+	.	gene_id "ENSMUSG00000096289.5"; transcript_id "ENSMUST00000217451.3"; gene_type "protein_coding"; gene_name "Or5b122"; transcript_type "protein_coding"; transcript_name "Or5b122-206"; exon_number 2; exon_id "ENSMUSE00001394552.2"; level 2; protein_id "ENSMUSP00000150779.3"; transcript_support_level "5"; mgi_id "MGI:3031318"; tag "RNA_Seq_supported_partial"; tag "upstream_ATG"; tag "basic"; tag "appris_principal_1"; tag "CCDS"; ccdsid "CCDS29665.1"; havana_gene "OTTMUSG00000059534.1"; havana_transcript "OTTMUST00000156056.1";
chr19	HAVANA	exon	13562644	13566196	0	+	.	gene_id "ENSMUSG00000096289.5"; transcript_id "ENSMUST00000215567.3"; gene_type "protein_coding"; gene_name "Or5b122"; transcript_type "protein_coding"; transcript_name "Or5b122-203"; exon_number 2; exon_id "ENSMUSE00001394552.2"; level 2; protein_id "ENSMUSP00000149111.3"; transcript_support_level "5"; mgi_id "MGI:3031318"; tag "RNA_Seq_supported_partial"; tag "basic"; tag "appris_principal_1"; tag "CCDS"; ccdsid "CCDS29665.1"; havana_gene "OTTMUSG00000059534.1"; havana_transcript "OTTMUST00000156057.1";
chr19	HAVANA	start_codon	13562670	13562672	0	+	0	gene_id "ENSMUSG00000096289.5"; transcript_id "ENSMUST00000216014.3"; gene_type "protein_coding"; gene_name "Or5b122"; transcript_type "protein_coding"; transcript_name "Or5b122-204"; exon_number 3; exon_id "ENSMUSE00001394552.2"; level 2; protein_id "ENSMUSP00000150019.3"; transcript_support_level "2"; mgi_id "MGI:3031318"; tag "RNA_Seq_supported_partial"; tag "basic"; tag "Ensembl_canonical"; tag "GENCODE_Primary"; tag "appris_principal_1"; tag "CCDS"; ccdsid "CCDS29665.1"; havana_gene "OTTMUSG00000059534.1"; havana_transcript "OTTMUST00000146033.1";
chr19	HAVANA	start_codon	13562670	13562672	0	+	0	gene_id "ENSMUSG00000096289.5"; transcript_id "ENSMUST00000217451.3"; gene_type "protein_coding"; gene_name "Or5b122"; transcript_type "protein_coding"; transcript_name "Or5b122-206"; exon_number 2; exon_id "ENSMUSE00001394552.2"; level 2; protein_id "ENSMUSP00000150779.3"; transcript_support_level "5"; mgi_id "MGI:3031318"; tag "RNA_Seq_supported_partial"; tag "upstream_ATG"; tag "basic"; tag "appris_principal_1"; tag "CCDS"; ccdsid "CCDS29665.1"; havana_gene "OTTMUSG00000059534.1"; havana_transcript "OTTMUST00000156056.1";
chr19	HAVANA	start_codon	13562670	13562672	0	+	0	gene_id "ENSMUSG00000096289.5"; transcript_id "ENSMUST00000215567.3"; gene_type "protein_coding"; gene_name "Or5b122"; transcript_type "protein_coding"; transcript_name "Or5b122-203"; exon_number 2; exon_id "ENSMUSE00001394552.2"; level 2; protein_id "ENSMUSP00000149111.3"; transcript_support_level "5"; mgi_id "MGI:3031318"; tag "RNA_Seq_supported_partial"; tag "basic"; tag "appris_principal_1"; tag "CCDS"; ccdsid "CCDS29665.1"; havana_gene "OTTMUSG00000059534.1"; havana_transcript "OTTMUST00000156057.1";
chr19	ENSEMBL	start_codon	13562670	13562672	0	+	0	gene_id "ENSMUSG00000096289.5"; transcript_id "ENSMUST00000074180.2"; gene_type "protein_coding"; gene_name "Or5b122"; transcript_type "protein_coding"; transcript_name "Or5b122-201"; exon_number 1; exon_id "ENSMUSE00001000369.2"; level 3; protein_id "ENSMUSP00000073811.2"; transcript_support_level "NA"; mgi_id "MGI:3031318"; tag "basic"; tag "appris_principal_1"; tag "CCDS"; ccdsid "CCDS29665.1"; havana_gene "OTTMUSG00000059534.1";
chr19	HAVANA	CDS	13562670	13563614	0	+	0	gene_id "ENSMUSG00000096289.5"; transcript_id "ENSMUST00000216014.3"; gene_type "protein_coding"; gene_name "Or5b122"; transcript_type "protein_coding"; transcript_name "Or5b122-204"; exon_number 3; exon_id "ENSMUSE00001394552.2"; level 2; protein_id "ENSMUSP00000150019.3"; transcript_support_level "2"; mgi_id "MGI:3031318"; tag "RNA_Seq_supported_partial"; tag "basic"; tag "Ensembl_canonical"; tag "GENCODE_Primary"; tag "appris_principal_1"; tag "CCDS"; ccdsid "CCDS29665.1"; havana_gene "OTTMUSG00000059534.1"; havana_transcript "OTTMUST00000146033.1";
chr19	HAVANA	CDS	13562670	13563614	0	+	0	gene_id "ENSMUSG00000096289.5"; transcript_id "ENSMUST00000217451.3"; gene_type "protein_coding"; gene_name "Or5b122"; transcript_type "protein_coding"; transcript_name "Or5b122-206"; exon_number 2; exon_id "ENSMUSE00001394552.2"; level 2; protein_id "ENSMUSP00000150779.3"; transcript_support_level "5"; mgi_id "MGI:3031318"; tag "RNA_Seq_supported_partial"; tag "upstream_ATG"; tag "basic"; tag "appris_principal_1"; tag "CCDS"; ccdsid "CCDS29665.1"; havana_gene "OTTMUSG00000059534.1"; havana_transcript "OTTMUST00000156056.1";
chr19	HAVANA	CDS	13562670	13563614	0	+	0	gene_id "ENSMUSG00000096289.5"; transcript_id "ENSMUST00000215567.3"; gene_type "protein_coding"; gene_name "Or5b122"; transcript_type "protein_coding"; transcript_name "Or5b122-203"; exon_number 2; exon_id "ENSMUSE00001394552.2"; level 2; protein_id "ENSMUSP00000149111.3"; transcript_support_level "5"; mgi_id "MGI:3031318"; tag "RNA_Seq_supported_partial"; tag "basic"; tag "appris_principal_1"; tag "CCDS"; ccdsid "CCDS29665.1"; havana_gene "OTTMUSG00000059534.1"; havana_transcript "OTTMUST00000156057.1";
chr19	ENSEMBL	CDS	13562670	13563614	0	+	0	gene_id "ENSMUSG00000096289.5"; transcript_id "ENSMUST00000074180.2"; gene_type "protein_coding"; gene_name "Or5b122"; transcript_type "protein_coding"; transcript_name "Or5b122-201"; exon_number 1; exon_id "ENSMUSE00001000369.2"; level 3; protein_id "ENSMUSP00000073811.2"; transcript_support_level "NA"; mgi_id "MGI:3031318"; tag "basic"; tag "appris_principal_1"; tag "CCDS"; ccdsid "CCDS29665.1"; havana_gene "OTTMUSG00000059534.1";
chr19	ENSEMBL	transcript	13562670	13563617	0	+	.	gene_id "ENSMUSG00000096289.5"; transcript_id "ENSMUST00000074180.2"; gene_type "protein_coding"; gene_name "Or5b122"; transcript_type "protein_coding"; transcript_name "Or5b122-201"; level 3; protein_id "ENSMUSP00000073811.2"; transcript_support_level "NA"; mgi_id "MGI:3031318"; tag "basic"; tag "appris_principal_1"; tag "CCDS"; ccdsid "CCDS29665.1"; havana_gene "OTTMUSG00000059534.1";
chr19	ENSEMBL	exon	13562670	13563617	0	+	.	gene_id "ENSMUSG00000096289.5"; transcript_id "ENSMUST00000074180.2"; gene_type "protein_coding"; gene_name "Or5b122"; transcript_type "protein_coding"; transcript_name "Or5b122-201"; exon_number 1; exon_id "ENSMUSE00001000369.2"; level 3; protein_id "ENSMUSP00000073811.2"; transcript_support_level "NA"; mgi_id "MGI:3031318"; tag "basic"; tag "appris_principal_1"; tag "CCDS"; ccdsid "CCDS29665.1"; havana_gene "OTTMUSG00000059534.1";
chr19	HAVANA	UTR	13562722	13562798	0	+	.	gene_id "ENSMUSG00000096289.5"; transcript_id "ENSMUST00000208104.3"; gene_type "protein_coding"; gene_name "Or5b122"; transcript_type "protein_coding"; transcript_name "Or5b122-202"; exon_number 2; exon_id "ENSMUSE00001381261.3"; level 2; protein_id "ENSMUSP00000146646.3"; transcript_support_level "2"; mgi_id "MGI:3031318"; tag "RNA_Seq_supported_partial"; tag "basic"; havana_gene "OTTMUSG00000059534.1"; havana_transcript "OTTMUST00000146032.1";
chr19	HAVANA	UTR	13562722	13562798	0	+	.	gene_id "ENSMUSG00000096289.5"; transcript_id "ENSMUST00000216369.2"; gene_type "protein_coding"; gene_name "Or5b122"; transcript_type "protein_coding"; transcript_name "Or5b122-205"; exon_number 3; exon_id "ENSMUSE00001381261.3"; level 2; protein_id "ENSMUSP00000150640.2"; transcript_support_level "5"; mgi_id "MGI:3031318"; tag "RNA_Seq_supported_partial"; tag "basic"; havana_gene "OTTMUSG00000059534.1"; havana_transcript "OTTMUST00000156055.1";
chr19	HAVANA	exon	13562722	13566196	0	+	.	gene_id "ENSMUSG00000096289.5"; transcript_id "ENSMUST00000208104.3"; gene_type "protein_coding"; gene_name "Or5b122"; transcript_type "protein_coding"; transcript_name "Or5b122-202"; exon_number 2; exon_id "ENSMUSE00001381261.3"; level 2; protein_id "ENSMUSP00000146646.3"; transcript_support_level "2"; mgi_id "MGI:3031318"; tag "RNA_Seq_supported_partial"; tag "basic"; havana_gene "OTTMUSG00000059534.1"; havana_transcript "OTTMUST00000146032.1";
chr19	HAVANA	exon	13562722	13566196	0	+	.	gene_id "ENSMUSG00000096289.5"; transcript_id "ENSMUST00000216369.2"; gene_type "protein_coding"; gene_name "Or5b122"; transcript_type "protein_coding"; transcript_name "Or5b122-205"; exon_number 3; exon_id "ENSMUSE00001381261.3"; level 2; protein_id "ENSMUSP00000150640.2"; transcript_support_level "5"; mgi_id "MGI:3031318"; tag "RNA_Seq_supported_partial"; tag "basic"; havana_gene "OTTMUSG00000059534.1"; havana_transcript "OTTMUST00000156055.1";
chr19	HAVANA	start_codon	13562799	13562801	0	+	0	gene_id "ENSMUSG00000096289.5"; transcript_id "ENSMUST00000208104.3"; gene_type "protein_coding"; gene_name "Or5b122"; transcript_type "protein_coding"; transcript_name "Or5b122-202"; exon_number 2; exon_id "ENSMUSE00001381261.3"; level 2; protein_id "ENSMUSP00000146646.3"; transcript_support_level "2"; mgi_id "MGI:3031318"; tag "RNA_Seq_supported_partial"; tag "basic"; havana_gene "OTTMUSG00000059534.1"; havana_transcript "OTTMUST00000146032.1";
chr19	HAVANA	start_codon	13562799	13562801	0	+	0	gene_id "ENSMUSG00000096289.5"; transcript_id "ENSMUST00000216369.2"; gene_type "protein_coding"; gene_name "Or5b122"; transcript_type "protein_coding"; transcript_name "Or5b122-205"; exon_number 3; exon_id "ENSMUSE00001381261.3"; level 2; protein_id "ENSMUSP00000150640.2"; transcript_support_level "5"; mgi_id "MGI:3031318"; tag "RNA_Seq_supported_partial"; tag "basic"; havana_gene "OTTMUSG00000059534.1"; havana_transcript "OTTMUST00000156055.1";
chr19	HAVANA	CDS	13562799	13563614	0	+	0	gene_id "ENSMUSG00000096289.5"; transcript_id "ENSMUST00000208104.3"; gene_type "protein_coding"; gene_name "Or5b122"; transcript_type "protein_coding"; transcript_name "Or5b122-202"; exon_number 2; exon_id "ENSMUSE00001381261.3"; level 2; protein_id "ENSMUSP00000146646.3"; transcript_support_level "2"; mgi_id "MGI:3031318"; tag "RNA_Seq_supported_partial"; tag "basic"; havana_gene "OTTMUSG00000059534.1"; havana_transcript "OTTMUST00000146032.1";
chr19	HAVANA	CDS	13562799	13563614	0	+	0	gene_id "ENSMUSG00000096289.5"; transcript_id "ENSMUST00000216369.2"; gene_type "protein_coding"; gene_name "Or5b122"; transcript_type "protein_coding"; transcript_name "Or5b122-205"; exon_number 3; exon_id "ENSMUSE00001381261.3"; level 2; protein_id "ENSMUSP00000150640.2"; transcript_support_level "5"; mgi_id "MGI:3031318"; tag "RNA_Seq_supported_partial"; tag "basic"; havana_gene "OTTMUSG00000059534.1"; havana_transcript "OTTMUST00000156055.1";
chr19	HAVANA	stop_codon	13563615	13563617	0	+	0	gene_id "ENSMUSG00000096289.5"; transcript_id "ENSMUST00000208104.3"; gene_type "protein_coding"; gene_name "Or5b122"; transcript_type "protein_coding"; transcript_name "Or5b122-202"; exon_number 2; exon_id "ENSMUSE00001381261.3"; level 2; protein_id "ENSMUSP00000146646.3"; transcript_support_level "2"; mgi_id "MGI:3031318"; tag "RNA_Seq_supported_partial"; tag "basic"; havana_gene "OTTMUSG00000059534.1"; havana_transcript "OTTMUST00000146032.1";
chr19	HAVANA	stop_codon	13563615	13563617	0	+	0	gene_id "ENSMUSG00000096289.5"; transcript_id "ENSMUST00000216014.3"; gene_type "protein_coding"; gene_name "Or5b122"; transcript_type "protein_coding"; transcript_name "Or5b122-204"; exon_number 3; exon_id "ENSMUSE00001394552.2"; level 2; protein_id "ENSMUSP00000150019.3"; transcript_support_level "2"; mgi_id "MGI:3031318"; tag "RNA_Seq_supported_partial"; tag "basic"; tag "Ensembl_canonical"; tag "GENCODE_Primary"; tag "appris_principal_1"; tag "CCDS"; ccdsid "CCDS29665.1"; havana_gene "OTTMUSG00000059534.1"; havana_transcript "OTTMUST00000146033.1";
chr19	HAVANA	stop_codon	13563615	13563617	0	+	0	gene_id "ENSMUSG00000096289.5"; transcript_id "ENSMUST00000216369.2"; gene_type "protein_coding"; gene_name "Or5b122"; transcript_type "protein_coding"; transcript_name "Or5b122-205"; exon_number 3; exon_id "ENSMUSE00001381261.3"; level 2; protein_id "ENSMUSP00000150640.2"; transcript_support_level "5"; mgi_id "MGI:3031318"; tag "RNA_Seq_supported_partial"; tag "basic"; havana_gene "OTTMUSG00000059534.1"; havana_transcript "OTTMUST00000156055.1";
chr19	HAVANA	stop_codon	13563615	13563617	0	+	0	gene_id "ENSMUSG00000096289.5"; transcript_id "ENSMUST00000217451.3"; gene_type "protein_coding"; gene_name "Or5b122"; transcript_type "protein_coding"; transcript_name "Or5b122-206"; exon_number 2; exon_id "ENSMUSE00001394552.2"; level 2; protein_id "ENSMUSP00000150779.3"; transcript_support_level "5"; mgi_id "MGI:3031318"; tag "RNA_Seq_supported_partial"; tag "upstream_ATG"; tag "basic"; tag "appris_principal_1"; tag "CCDS"; ccdsid "CCDS29665.1"; havana_gene "OTTMUSG00000059534.1"; havana_transcript "OTTMUST00000156056.1";
chr19	HAVANA	stop_codon	13563615	13563617	0	+	0	gene_id "ENSMUSG00000096289.5"; transcript_id "ENSMUST00000215567.3"; gene_type "protein_coding"; gene_name "Or5b122"; transcript_type "protein_coding"; transcript_name "Or5b122-203"; exon_number 2; exon_id "ENSMUSE00001394552.2"; level 2; protein_id "ENSMUSP00000149111.3"; transcript_support_level "5"; mgi_id "MGI:3031318"; tag "RNA_Seq_supported_partial"; tag "basic"; tag "appris_principal_1"; tag "CCDS"; ccdsid "CCDS29665.1"; havana_gene "OTTMUSG00000059534.1"; havana_transcript "OTTMUST00000156057.1";
chr19	ENSEMBL	stop_codon	13563615	13563617	0	+	0	gene_id "ENSMUSG00000096289.5"; transcript_id "ENSMUST00000074180.2"; gene_type "protein_coding"; gene_name "Or5b122"; transcript_type "protein_coding"; transcript_name "Or5b122-201"; exon_number 1; exon_id "ENSMUSE00001000369.2"; level 3; protein_id "ENSMUSP00000073811.2"; transcript_support_level "NA"; mgi_id "MGI:3031318"; tag "basic"; tag "appris_principal_1"; tag "CCDS"; ccdsid "CCDS29665.1"; havana_gene "OTTMUSG00000059534.1";
chr19	ENSEMBL	UTR	13563615	13563617	0	+	.	gene_id "ENSMUSG00000096289.5"; transcript_id "ENSMUST00000074180.2"; gene_type "protein_coding"; gene_name "Or5b122"; transcript_type "protein_coding"; transcript_name "Or5b122-201"; exon_number 1; exon_id "ENSMUSE00001000369.2"; level 3; protein_id "ENSMUSP00000073811.2"; transcript_support_level "NA"; mgi_id "MGI:3031318"; tag "basic"; tag "appris_principal_1"; tag "CCDS"; ccdsid "CCDS29665.1"; havana_gene "OTTMUSG00000059534.1";
chr19	HAVANA	UTR	13563615	13566196	0	+	.	gene_id "ENSMUSG00000096289.5"; transcript_id "ENSMUST00000208104.3"; gene_type "protein_coding"; gene_name "Or5b122"; transcript_type "protein_coding"; transcript_name "Or5b122-202"; exon_number 2; exon_id "ENSMUSE00001381261.3"; level 2; protein_id "ENSMUSP00000146646.3"; transcript_support_level "2"; mgi_id "MGI:3031318"; tag "RNA_Seq_supported_partial"; tag "basic"; havana_gene "OTTMUSG00000059534.1"; havana_transcript "OTTMUST00000146032.1";
chr19	HAVANA	UTR	13563615	13566196	0	+	.	gene_id "ENSMUSG00000096289.5"; transcript_id "ENSMUST00000216014.3"; gene_type "protein_coding"; gene_name "Or5b122"; transcript_type "protein_coding"; transcript_name "Or5b122-204"; exon_number 3; exon_id "ENSMUSE00001394552.2"; level 2; protein_id "ENSMUSP00000150019.3"; transcript_support_level "2"; mgi_id "MGI:3031318"; tag "RNA_Seq_supported_partial"; tag "basic"; tag "Ensembl_canonical"; tag "GENCODE_Primary"; tag "appris_principal_1"; tag "CCDS"; ccdsid "CCDS29665.1"; havana_gene "OTTMUSG00000059534.1"; havana_transcript "OTTMUST00000146033.1";
chr19	HAVANA	UTR	13563615	13566196	0	+	.	gene_id "ENSMUSG00000096289.5"; transcript_id "ENSMUST00000216369.2"; gene_type "protein_coding"; gene_name "Or5b122"; transcript_type "protein_coding"; transcript_name "Or5b122-205"; exon_number 3; exon_id "ENSMUSE00001381261.3"; level 2; protein_id "ENSMUSP00000150640.2"; transcript_support_level "5"; mgi_id "MGI:3031318"; tag "RNA_Seq_supported_partial"; tag "basic"; havana_gene "OTTMUSG00000059534.1"; havana_transcript "OTTMUST00000156055.1";
chr19	HAVANA	UTR	13563615	13566196	0	+	.	gene_id "ENSMUSG00000096289.5"; transcript_id "ENSMUST00000217451.3"; gene_type "protein_coding"; gene_name "Or5b122"; transcript_type "protein_coding"; transcript_name "Or5b122-206"; exon_number 2; exon_id "ENSMUSE00001394552.2"; level 2; protein_id "ENSMUSP00000150779.3"; transcript_support_level "5"; mgi_id "MGI:3031318"; tag "RNA_Seq_supported_partial"; tag "upstream_ATG"; tag "basic"; tag "appris_principal_1"; tag "CCDS"; ccdsid "CCDS29665.1"; havana_gene "OTTMUSG00000059534.1"; havana_transcript "OTTMUST00000156056.1";
chr19	HAVANA	UTR	13563615	13566196	0	+	.	gene_id "ENSMUSG00000096289.5"; transcript_id "ENSMUST00000215567.3"; gene_type "protein_coding"; gene_name "Or5b122"; transcript_type "protein_coding"; transcript_name "Or5b122-203"; exon_number 2; exon_id "ENSMUSE00001394552.2"; level 2; protein_id "ENSMUSP00000149111.3"; transcript_support_level "5"; mgi_id "MGI:3031318"; tag "RNA_Seq_supported_partial"; tag "basic"; tag "appris_principal_1"; tag "CCDS"; ccdsid "CCDS29665.1"; havana_gene "OTTMUSG00000059534.1"; havana_transcript "OTTMUST00000156057.1";
chr19	HAVANA	gene	13565654	13566023	0	+	.	gene_id "ENSMUSG00000109496.2"; gene_type "unprocessed_pseudogene"; gene_name "Olfr1485-ps1"; level 2; mgi_id "MGI:3031319"; tag "overlapping_locus"; havana_gene "OTTMUSG00000059535.1";
chr19	HAVANA	transcript	13565654	13566023	0	+	.	gene_id "ENSMUSG00000109496.2"; transcript_id "ENSMUST00000208420.2"; gene_type "unprocessed_pseudogene"; gene_name "Olfr1485-ps1"; transcript_type "unprocessed_pseudogene"; transcript_name "Olfr1485-ps1-201"; level 2; transcript_support_level "NA"; mgi_id "MGI:3031319"; ont "PGO:0000005"; tag "basic"; tag "Ensembl_canonical"; tag "GENCODE_Primary"; havana_gene "OTTMUSG00000059535.1"; havana_transcript "OTTMUST00000146034.1";
chr19	HAVANA	exon	13565654	13566023	0	+	.	gene_id "ENSMUSG00000109496.2"; transcript_id "ENSMUST00000208420.2"; gene_type "unprocessed_pseudogene"; gene_name "Olfr1485-ps1"; transcript_type "unprocessed_pseudogene"; transcript_name "Olfr1485-ps1-201"; exon_number 1; exon_id "ENSMUSE00001381634.2"; level 2; transcript_support_level "NA"; mgi_id "MGI:3031319"; ont "PGO:0000005"; tag "basic"; tag "Ensembl_canonical"; tag "GENCODE_Primary"; havana_gene "OTTMUSG00000059535.1"; havana_transcript "OTTMUST00000146034.1";
chr19	HAVANA	gene	13571360	13571579	0	+	.	gene_id "ENSMUSG00000109343.2"; gene_type "unprocessed_pseudogene"; gene_name "Or5x2-ps1"; level 2; mgi_id "MGI:3031320"; havana_gene "OTTMUSG00000059536.1";
chr19	HAVANA	transcript	13571360	13571579	0	+	.	gene_id "ENSMUSG00000109343.2"; transcript_id "ENSMUST00000208835.2"; gene_type "unprocessed_pseudogene"; gene_name "Or5x2-ps1"; transcript_type "unprocessed_pseudogene"; transcript_name "Or5x2-ps1-201"; level 2; transcript_support_level "NA"; mgi_id "MGI:3031320"; ont "PGO:0000005"; tag "basic"; tag "Ensembl_canonical"; tag "GENCODE_Primary"; havana_gene "OTTMUSG00000059536.1"; havana_transcript "OTTMUST00000146035.1";
chr19	HAVANA	exon	13571360	13571579	0	+	.	gene_id "ENSMUSG00000109343.2"; transcript_id "ENSMUST00000208835.2"; gene_type "unprocessed_pseudogene"; gene_name "Or5x2-ps1"; transcript_type "unprocessed_pseudogene"; transcript_name "Or5x2-ps1-201"; exon_number 1; exon_id "ENSMUSE00001380349.2"; level 2; transcript_support_level "NA"; mgi_id "MGI:3031320"; ont "PGO:0000005"; tag "basic"; tag "Ensembl_canonical"; tag "GENCODE_Primary"; havana_gene "OTTMUSG00000059536.1"; havana_transcript "OTTMUST00000146035.1";
chr19	HAVANA	exon	13594739	13594883	0	+	.	gene_id "ENSMUSG00000094846.5"; transcript_id "ENSMUST00000217061.3"; gene_type "protein_coding"; gene_name "Or5b123"; transcript_type "protein_coding"; transcript_name "Or5b123-205"; exon_number 1; exon_id "ENSMUSE00001396417.2"; level 2; protein_id "ENSMUSP00000149988.3"; transcript_support_level "5"; mgi_id "MGI:3031321"; tag "RNA_Seq_supported_partial"; tag "basic"; tag "Ensembl_canonical"; tag "GENCODE_Primary"; tag "appris_principal_1"; tag "CCDS"; ccdsid "CCDS29666.1"; havana_gene "OTTMUSG00000059537.1"; havana_transcript "OTTMUST00000146038.1";
chr19	HAVANA	UTR	13594739	13594883	0	+	.	gene_id "ENSMUSG00000094846.5"; transcript_id "ENSMUST00000217061.3"; gene_type "protein_coding"; gene_name "Or5b123"; transcript_type "protein_coding"; transcript_name "Or5b123-205"; exon_number 1; exon_id "ENSMUSE00001396417.2"; level 2; protein_id "ENSMUSP00000149988.3"; transcript_support_level "5"; mgi_id "MGI:3031321"; tag "RNA_Seq_supported_partial"; tag "basic"; tag "Ensembl_canonical"; tag "GENCODE_Primary"; tag "appris_principal_1"; tag "CCDS"; ccdsid "CCDS29666.1"; havana_gene "OTTMUSG00000059537.1"; havana_transcript "OTTMUST00000146038.1";
chr19	HAVANA	gene	13594739	13600436	0	+	.	gene_id "ENSMUSG00000094846.5"; gene_type "protein_coding"; gene_name "Or5b123"; level 2; mgi_id "MGI:3031321"; havana_gene "OTTMUSG00000059537.1";
chr19	HAVANA	transcript	13594739	13600436	0	+	.	gene_id "ENSMUSG00000094846.5"; transcript_id "ENSMUST00000217061.3"; gene_type "protein_coding"; gene_name "Or5b123"; transcript_type "protein_coding"; transcript_name "Or5b123-205"; level 2; protein_id "ENSMUSP00000149988.3"; transcript_support_level "5"; mgi_id "MGI:3031321"; tag "RNA_Seq_supported_partial"; tag "basic"; tag "Ensembl_canonical"; tag "GENCODE_Primary"; tag "appris_principal_1"; tag "CCDS"; ccdsid "CCDS29666.1"; havana_gene "OTTMUSG00000059537.1"; havana_transcript "OTTMUST00000146038.1";
chr19	HAVANA	exon	13594784	13594883	0	+	.	gene_id "ENSMUSG00000094846.5"; transcript_id "ENSMUST00000209005.4"; gene_type "protein_coding"; gene_name "Or5b123"; transcript_type "protein_coding"; transcript_name "Or5b123-203"; exon_number 1; exon_id "ENSMUSE00001377444.3"; level 2; protein_id "ENSMUSP00000146726.3"; transcript_support_level "3"; mgi_id "MGI:3031321"; tag "RNA_Seq_supported_partial"; tag "basic"; havana_gene "OTTMUSG00000059537.1"; havana_transcript "OTTMUST00000146037.1";
chr19	HAVANA	UTR	13594784	13594883	0	+	.	gene_id "ENSMUSG00000094846.5"; transcript_id "ENSMUST00000209005.4"; gene_type "protein_coding"; gene_name "Or5b123"; transcript_type "protein_coding"; transcript_name "Or5b123-203"; exon_number 1; exon_id "ENSMUSE00001377444.3"; level 2; protein_id "ENSMUSP00000146726.3"; transcript_support_level "3"; mgi_id "MGI:3031321"; tag "RNA_Seq_supported_partial"; tag "basic"; havana_gene "OTTMUSG00000059537.1"; havana_transcript "OTTMUST00000146037.1";
chr19	ENSEMBL_gcm37	exon	13594784	13594883	0.0579358314430756	+	.	gene_id "ENSMUSG00000094846.5"; transcript_id "ENSMUSG00000094846.5_tx_2"; exon_id "chr19_13594784_13594883_+"; exonnum "1"; txlen "604";
chr19	HAVANA	transcript	13594784	13598540	0	+	.	gene_id "ENSMUSG00000094846.5"; transcript_id "ENSMUST00000209005.4"; gene_type "protein_coding"; gene_name "Or5b123"; transcript_type "protein_coding"; transcript_name "Or5b123-203"; level 2; protein_id "ENSMUSP00000146726.3"; transcript_support_level "3"; mgi_id "MGI:3031321"; tag "RNA_Seq_supported_partial"; tag "basic"; havana_gene "OTTMUSG00000059537.1"; havana_transcript "OTTMUST00000146037.1";
chr19	HAVANA	exon	13594789	13594812	0	+	.	gene_id "ENSMUSG00000094846.5"; transcript_id "ENSMUST00000208347.3"; gene_type "protein_coding"; gene_name "Or5b123"; transcript_type "protein_coding"; transcript_name "Or5b123-202"; exon_number 1; exon_id "ENSMUSE00001381683.2"; level 2; protein_id "ENSMUSP00000146516.3"; transcript_support_level "5"; mgi_id "MGI:3031321"; tag "alternative_5_UTR"; tag "upstream_ATG"; tag "mRNA_end_NF"; tag "cds_end_NF"; havana_gene "OTTMUSG00000059537.1"; havana_transcript "OTTMUST00000146036.1";
chr19	HAVANA	UTR	13594789	13594812	0	+	.	gene_id "ENSMUSG00000094846.5"; transcript_id "ENSMUST00000208347.3"; gene_type "protein_coding"; gene_name "Or5b123"; transcript_type "protein_coding"; transcript_name "Or5b123-202"; exon_number 1; exon_id "ENSMUSE00001381683.2"; level 2; protein_id "ENSMUSP00000146516.3"; transcript_support_level "5"; mgi_id "MGI:3031321"; tag "alternative_5_UTR"; tag "upstream_ATG"; tag "mRNA_end_NF"; tag "cds_end_NF"; havana_gene "OTTMUSG00000059537.1"; havana_transcript "OTTMUST00000146036.1";
chr19	HAVANA	transcript	13594789	13596991	0	+	.	gene_id "ENSMUSG00000094846.5"; transcript_id "ENSMUST00000208347.3"; gene_type "protein_coding"; gene_name "Or5b123"; transcript_type "protein_coding"; transcript_name "Or5b123-202"; level 2; protein_id "ENSMUSP00000146516.3"; transcript_support_level "5"; mgi_id "MGI:3031321"; tag "alternative_5_UTR"; tag "upstream_ATG"; tag "mRNA_end_NF"; tag "cds_end_NF"; havana_gene "OTTMUSG00000059537.1"; havana_transcript "OTTMUST00000146036.1";
chr19	sragcm37_mid	exon	13595270	13595361	0.0579358314430756	+	.	gene_id "ENSMUSG00000094846.5"; transcript_id "ENSMUSG00000094846.5_tx_2"; exon_id "chr19_13595270_13595361_+"; exonnum "2"; txlen "604";
chr19	HAVANA	exon	13595285	13595361	0	+	.	gene_id "ENSMUSG00000094846.5"; transcript_id "ENSMUST00000216688.3"; gene_type "protein_coding"; gene_name "Or5b123"; transcript_type "protein_coding"; transcript_name "Or5b123-204"; exon_number 1; exon_id "ENSMUSE00001400802.2"; level 2; protein_id "ENSMUSP00000150752.3"; transcript_support_level "5"; mgi_id "MGI:3031321"; tag "RNA_Seq_supported_partial"; tag "basic"; havana_gene "OTTMUSG00000059537.1"; havana_transcript "OTTMUST00000156058.1";
chr19	HAVANA	UTR	13595285	13595361	0	+	.	gene_id "ENSMUSG00000094846.5"; transcript_id "ENSMUST00000216688.3"; gene_type "protein_coding"; gene_name "Or5b123"; transcript_type "protein_coding"; transcript_name "Or5b123-204"; exon_number 1; exon_id "ENSMUSE00001400802.2"; level 2; protein_id "ENSMUSP00000150752.3"; transcript_support_level "5"; mgi_id "MGI:3031321"; tag "RNA_Seq_supported_partial"; tag "basic"; havana_gene "OTTMUSG00000059537.1"; havana_transcript "OTTMUST00000156058.1";
chr19	HAVANA	transcript	13595285	13598540	0	+	.	gene_id "ENSMUSG00000094846.5"; transcript_id "ENSMUST00000216688.3"; gene_type "protein_coding"; gene_name "Or5b123"; transcript_type "protein_coding"; transcript_name "Or5b123-204"; level 2; protein_id "ENSMUSP00000150752.3"; transcript_support_level "5"; mgi_id "MGI:3031321"; tag "RNA_Seq_supported_partial"; tag "basic"; havana_gene "OTTMUSG00000059537.1"; havana_transcript "OTTMUST00000156058.1";
chr19	HAVANA	UTR	13596502	13596527	0	+	.	gene_id "ENSMUSG00000094846.5"; transcript_id "ENSMUST00000217061.3"; gene_type "protein_coding"; gene_name "Or5b123"; transcript_type "protein_coding"; transcript_name "Or5b123-205"; exon_number 2; exon_id "ENSMUSE00001396075.3"; level 2; protein_id "ENSMUSP00000149988.3"; transcript_support_level "5"; mgi_id "MGI:3031321"; tag "RNA_Seq_supported_partial"; tag "basic"; tag "Ensembl_canonical"; tag "GENCODE_Primary"; tag "appris_principal_1"; tag "CCDS"; ccdsid "CCDS29666.1"; havana_gene "OTTMUSG00000059537.1"; havana_transcript "OTTMUST00000146038.1";
chr19	HAVANA	exon	13596502	13600436	0	+	.	gene_id "ENSMUSG00000094846.5"; transcript_id "ENSMUST00000217061.3"; gene_type "protein_coding"; gene_name "Or5b123"; transcript_type "protein_coding"; transcript_name "Or5b123-205"; exon_number 2; exon_id "ENSMUSE00001396075.3"; level 2; protein_id "ENSMUSP00000149988.3"; transcript_support_level "5"; mgi_id "MGI:3031321"; tag "RNA_Seq_supported_partial"; tag "basic"; tag "Ensembl_canonical"; tag "GENCODE_Primary"; tag "appris_principal_1"; tag "CCDS"; ccdsid "CCDS29666.1"; havana_gene "OTTMUSG00000059537.1"; havana_transcript "OTTMUST00000146038.1";
chr19	HAVANA	start_codon	13596528	13596530	0	+	0	gene_id "ENSMUSG00000094846.5"; transcript_id "ENSMUST00000217061.3"; gene_type "protein_coding"; gene_name "Or5b123"; transcript_type "protein_coding"; transcript_name "Or5b123-205"; exon_number 2; exon_id "ENSMUSE00001396075.3"; level 2; protein_id "ENSMUSP00000149988.3"; transcript_support_level "5"; mgi_id "MGI:3031321"; tag "RNA_Seq_supported_partial"; tag "basic"; tag "Ensembl_canonical"; tag "GENCODE_Primary"; tag "appris_principal_1"; tag "CCDS"; ccdsid "CCDS29666.1"; havana_gene "OTTMUSG00000059537.1"; havana_transcript "OTTMUST00000146038.1";
chr19	ENSEMBL	start_codon	13596528	13596530	0	+	0	gene_id "ENSMUSG00000094846.5"; transcript_id "ENSMUST00000076856.2"; gene_type "protein_coding"; gene_name "Or5b123"; transcript_type "protein_coding"; transcript_name "Or5b123-201"; exon_number 1; exon_id "ENSMUSE00001013975.2"; level 3; protein_id "ENSMUSP00000076128.2"; transcript_support_level "NA"; mgi_id "MGI:3031321"; tag "basic"; tag "appris_principal_1"; tag "CCDS"; ccdsid "CCDS29666.1"; havana_gene "OTTMUSG00000059537.1";
chr19	HAVANA	CDS	13596528	13597472	0	+	0	gene_id "ENSMUSG00000094846.5"; transcript_id "ENSMUST00000217061.3"; gene_type "protein_coding"; gene_name "Or5b123"; transcript_type "protein_coding"; transcript_name "Or5b123-205"; exon_number 2; exon_id "ENSMUSE00001396075.3"; level 2; protein_id "ENSMUSP00000149988.3"; transcript_support_level "5"; mgi_id "MGI:3031321"; tag "RNA_Seq_supported_partial"; tag "basic"; tag "Ensembl_canonical"; tag "GENCODE_Primary"; tag "appris_principal_1"; tag "CCDS"; ccdsid "CCDS29666.1"; havana_gene "OTTMUSG00000059537.1"; havana_transcript "OTTMUST00000146038.1";
chr19	ENSEMBL	CDS	13596528	13597472	0	+	0	gene_id "ENSMUSG00000094846.5"; transcript_id "ENSMUST00000076856.2"; gene_type "protein_coding"; gene_name "Or5b123"; transcript_type "protein_coding"; transcript_name "Or5b123-201"; exon_number 1; exon_id "ENSMUSE00001013975.2"; level 3; protein_id "ENSMUSP00000076128.2"; transcript_support_level "NA"; mgi_id "MGI:3031321"; tag "basic"; tag "appris_principal_1"; tag "CCDS"; ccdsid "CCDS29666.1"; havana_gene "OTTMUSG00000059537.1";
chr19	ENSEMBL	transcript	13596528	13597475	0	+	.	gene_id "ENSMUSG00000094846.5"; transcript_id "ENSMUST00000076856.2"; gene_type "protein_coding"; gene_name "Or5b123"; transcript_type "protein_coding"; transcript_name "Or5b123-201"; level 3; protein_id "ENSMUSP00000076128.2"; transcript_support_level "NA"; mgi_id "MGI:3031321"; tag "basic"; tag "appris_principal_1"; tag "CCDS"; ccdsid "CCDS29666.1"; havana_gene "OTTMUSG00000059537.1";
chr19	ENSEMBL	exon	13596528	13597475	0	+	.	gene_id "ENSMUSG00000094846.5"; transcript_id "ENSMUST00000076856.2"; gene_type "protein_coding"; gene_name "Or5b123"; transcript_type "protein_coding"; transcript_name "Or5b123-201"; exon_number 1; exon_id "ENSMUSE00001013975.2"; level 3; protein_id "ENSMUSP00000076128.2"; transcript_support_level "NA"; mgi_id "MGI:3031321"; tag "basic"; tag "appris_principal_1"; tag "CCDS"; ccdsid "CCDS29666.1"; havana_gene "OTTMUSG00000059537.1";
chr19	HAVANA	UTR	13596580	13596656	0	+	.	gene_id "ENSMUSG00000094846.5"; transcript_id "ENSMUST00000209005.4"; gene_type "protein_coding"; gene_name "Or5b123"; transcript_type "protein_coding"; transcript_name "Or5b123-203"; exon_number 2; exon_id "ENSMUSE00001381529.3"; level 2; protein_id "ENSMUSP00000146726.3"; transcript_support_level "3"; mgi_id "MGI:3031321"; tag "RNA_Seq_supported_partial"; tag "basic"; havana_gene "OTTMUSG00000059537.1"; havana_transcript "OTTMUST00000146037.1";
chr19	HAVANA	UTR	13596580	13596656	0	+	.	gene_id "ENSMUSG00000094846.5"; transcript_id "ENSMUST00000208347.3"; gene_type "protein_coding"; gene_name "Or5b123"; transcript_type "protein_coding"; transcript_name "Or5b123-202"; exon_number 2; exon_id "ENSMUSE00001376477.2"; level 2; protein_id "ENSMUSP00000146516.3"; transcript_support_level "5"; mgi_id "MGI:3031321"; tag "alternative_5_UTR"; tag "upstream_ATG"; tag "mRNA_end_NF"; tag "cds_end_NF"; havana_gene "OTTMUSG00000059537.1"; havana_transcript "OTTMUST00000146036.1";
chr19	HAVANA	UTR	13596580	13596656	0	+	.	gene_id "ENSMUSG00000094846.5"; transcript_id "ENSMUST00000216688.3"; gene_type "protein_coding"; gene_name "Or5b123"; transcript_type "protein_coding"; transcript_name "Or5b123-204"; exon_number 2; exon_id "ENSMUSE00001381529.3"; level 2; protein_id "ENSMUSP00000150752.3"; transcript_support_level "5"; mgi_id "MGI:3031321"; tag "RNA_Seq_supported_partial"; tag "basic"; havana_gene "OTTMUSG00000059537.1"; havana_transcript "OTTMUST00000156058.1";
chr19	HAVANA	exon	13596580	13596991	0	+	.	gene_id "ENSMUSG00000094846.5"; transcript_id "ENSMUST00000208347.3"; gene_type "protein_coding"; gene_name "Or5b123"; transcript_type "protein_coding"; transcript_name "Or5b123-202"; exon_number 2; exon_id "ENSMUSE00001376477.2"; level 2; protein_id "ENSMUSP00000146516.3"; transcript_support_level "5"; mgi_id "MGI:3031321"; tag "alternative_5_UTR"; tag "upstream_ATG"; tag "mRNA_end_NF"; tag "cds_end_NF"; havana_gene "OTTMUSG00000059537.1"; havana_transcript "OTTMUST00000146036.1";
chr19	ENSEMBL_gcm37	exon	13596580	13596991	0.0579358314430756	+	.	gene_id "ENSMUSG00000094846.5"; transcript_id "ENSMUSG00000094846.5_tx_2"; exon_id "chr19_13596580_13596991_+"; exonnum "3"; txlen "604";
chr19	HAVANA	exon	13596580	13598540	0	+	.	gene_id "ENSMUSG00000094846.5"; transcript_id "ENSMUST00000209005.4"; gene_type "protein_coding"; gene_name "Or5b123"; transcript_type "protein_coding"; transcript_name "Or5b123-203"; exon_number 2; exon_id "ENSMUSE00001381529.3"; level 2; protein_id "ENSMUSP00000146726.3"; transcript_support_level "3"; mgi_id "MGI:3031321"; tag "RNA_Seq_supported_partial"; tag "basic"; havana_gene "OTTMUSG00000059537.1"; havana_transcript "OTTMUST00000146037.1";
chr19	HAVANA	exon	13596580	13598540	0	+	.	gene_id "ENSMUSG00000094846.5"; transcript_id "ENSMUST00000216688.3"; gene_type "protein_coding"; gene_name "Or5b123"; transcript_type "protein_coding"; transcript_name "Or5b123-204"; exon_number 2; exon_id "ENSMUSE00001381529.3"; level 2; protein_id "ENSMUSP00000150752.3"; transcript_support_level "5"; mgi_id "MGI:3031321"; tag "RNA_Seq_supported_partial"; tag "basic"; havana_gene "OTTMUSG00000059537.1"; havana_transcript "OTTMUST00000156058.1";
chr19	HAVANA	start_codon	13596657	13596659	0	+	0	gene_id "ENSMUSG00000094846.5"; transcript_id "ENSMUST00000209005.4"; gene_type "protein_coding"; gene_name "Or5b123"; transcript_type "protein_coding"; transcript_name "Or5b123-203"; exon_number 2; exon_id "ENSMUSE00001381529.3"; level 2; protein_id "ENSMUSP00000146726.3"; transcript_support_level "3"; mgi_id "MGI:3031321"; tag "RNA_Seq_supported_partial"; tag "basic"; havana_gene "OTTMUSG00000059537.1"; havana_transcript "OTTMUST00000146037.1";
chr19	HAVANA	start_codon	13596657	13596659	0	+	0	gene_id "ENSMUSG00000094846.5"; transcript_id "ENSMUST00000208347.3"; gene_type "protein_coding"; gene_name "Or5b123"; transcript_type "protein_coding"; transcript_name "Or5b123-202"; exon_number 2; exon_id "ENSMUSE00001376477.2"; level 2; protein_id "ENSMUSP00000146516.3"; transcript_support_level "5"; mgi_id "MGI:3031321"; tag "alternative_5_UTR"; tag "upstream_ATG"; tag "mRNA_end_NF"; tag "cds_end_NF"; havana_gene "OTTMUSG00000059537.1"; havana_transcript "OTTMUST00000146036.1";
chr19	HAVANA	start_codon	13596657	13596659	0	+	0	gene_id "ENSMUSG00000094846.5"; transcript_id "ENSMUST00000216688.3"; gene_type "protein_coding"; gene_name "Or5b123"; transcript_type "protein_coding"; transcript_name "Or5b123-204"; exon_number 2; exon_id "ENSMUSE00001381529.3"; level 2; protein_id "ENSMUSP00000150752.3"; transcript_support_level "5"; mgi_id "MGI:3031321"; tag "RNA_Seq_supported_partial"; tag "basic"; havana_gene "OTTMUSG00000059537.1"; havana_transcript "OTTMUST00000156058.1";
chr19	HAVANA	CDS	13596657	13596991	0	+	0	gene_id "ENSMUSG00000094846.5"; transcript_id "ENSMUST00000208347.3"; gene_type "protein_coding"; gene_name "Or5b123"; transcript_type "protein_coding"; transcript_name "Or5b123-202"; exon_number 2; exon_id "ENSMUSE00001376477.2"; level 2; protein_id "ENSMUSP00000146516.3"; transcript_support_level "5"; mgi_id "MGI:3031321"; tag "alternative_5_UTR"; tag "upstream_ATG"; tag "mRNA_end_NF"; tag "cds_end_NF"; havana_gene "OTTMUSG00000059537.1"; havana_transcript "OTTMUST00000146036.1";
chr19	HAVANA	CDS	13596657	13597472	0	+	0	gene_id "ENSMUSG00000094846.5"; transcript_id "ENSMUST00000209005.4"; gene_type "protein_coding"; gene_name "Or5b123"; transcript_type "protein_coding"; transcript_name "Or5b123-203"; exon_number 2; exon_id "ENSMUSE00001381529.3"; level 2; protein_id "ENSMUSP00000146726.3"; transcript_support_level "3"; mgi_id "MGI:3031321"; tag "RNA_Seq_supported_partial"; tag "basic"; havana_gene "OTTMUSG00000059537.1"; havana_transcript "OTTMUST00000146037.1";
chr19	HAVANA	CDS	13596657	13597472	0	+	0	gene_id "ENSMUSG00000094846.5"; transcript_id "ENSMUST00000216688.3"; gene_type "protein_coding"; gene_name "Or5b123"; transcript_type "protein_coding"; transcript_name "Or5b123-204"; exon_number 2; exon_id "ENSMUSE00001381529.3"; level 2; protein_id "ENSMUSP00000150752.3"; transcript_support_level "5"; mgi_id "MGI:3031321"; tag "RNA_Seq_supported_partial"; tag "basic"; havana_gene "OTTMUSG00000059537.1"; havana_transcript "OTTMUST00000156058.1";
chr19	HAVANA	stop_codon	13597473	13597475	0	+	0	gene_id "ENSMUSG00000094846.5"; transcript_id "ENSMUST00000217061.3"; gene_type "protein_coding"; gene_name "Or5b123"; transcript_type "protein_coding"; transcript_name "Or5b123-205"; exon_number 2; exon_id "ENSMUSE00001396075.3"; level 2; protein_id "ENSMUSP00000149988.3"; transcript_support_level "5"; mgi_id "MGI:3031321"; tag "RNA_Seq_supported_partial"; tag "basic"; tag "Ensembl_canonical"; tag "GENCODE_Primary"; tag "appris_principal_1"; tag "CCDS"; ccdsid "CCDS29666.1"; havana_gene "OTTMUSG00000059537.1"; havana_transcript "OTTMUST00000146038.1";
chr19	HAVANA	stop_codon	13597473	13597475	0	+	0	gene_id "ENSMUSG00000094846.5"; transcript_id "ENSMUST00000209005.4"; gene_type "protein_coding"; gene_name "Or5b123"; transcript_type "protein_coding"; transcript_name "Or5b123-203"; exon_number 2; exon_id "ENSMUSE00001381529.3"; level 2; protein_id "ENSMUSP00000146726.3"; transcript_support_level "3"; mgi_id "MGI:3031321"; tag "RNA_Seq_supported_partial"; tag "basic"; havana_gene "OTTMUSG00000059537.1"; havana_transcript "OTTMUST00000146037.1";
chr19	HAVANA	stop_codon	13597473	13597475	0	+	0	gene_id "ENSMUSG00000094846.5"; transcript_id "ENSMUST00000216688.3"; gene_type "protein_coding"; gene_name "Or5b123"; transcript_type "protein_coding"; transcript_name "Or5b123-204"; exon_number 2; exon_id "ENSMUSE00001381529.3"; level 2; protein_id "ENSMUSP00000150752.3"; transcript_support_level "5"; mgi_id "MGI:3031321"; tag "RNA_Seq_supported_partial"; tag "basic"; havana_gene "OTTMUSG00000059537.1"; havana_transcript "OTTMUST00000156058.1";
chr19	ENSEMBL	stop_codon	13597473	13597475	0	+	0	gene_id "ENSMUSG00000094846.5"; transcript_id "ENSMUST00000076856.2"; gene_type "protein_coding"; gene_name "Or5b123"; transcript_type "protein_coding"; transcript_name "Or5b123-201"; exon_number 1; exon_id "ENSMUSE00001013975.2"; level 3; protein_id "ENSMUSP00000076128.2"; transcript_support_level "NA"; mgi_id "MGI:3031321"; tag "basic"; tag "appris_principal_1"; tag "CCDS"; ccdsid "CCDS29666.1"; havana_gene "OTTMUSG00000059537.1";
chr19	ENSEMBL	UTR	13597473	13597475	0	+	.	gene_id "ENSMUSG00000094846.5"; transcript_id "ENSMUST00000076856.2"; gene_type "protein_coding"; gene_name "Or5b123"; transcript_type "protein_coding"; transcript_name "Or5b123-201"; exon_number 1; exon_id "ENSMUSE00001013975.2"; level 3; protein_id "ENSMUSP00000076128.2"; transcript_support_level "NA"; mgi_id "MGI:3031321"; tag "basic"; tag "appris_principal_1"; tag "CCDS"; ccdsid "CCDS29666.1"; havana_gene "OTTMUSG00000059537.1";
chr19	HAVANA	UTR	13597473	13598540	0	+	.	gene_id "ENSMUSG00000094846.5"; transcript_id "ENSMUST00000209005.4"; gene_type "protein_coding"; gene_name "Or5b123"; transcript_type "protein_coding"; transcript_name "Or5b123-203"; exon_number 2; exon_id "ENSMUSE00001381529.3"; level 2; protein_id "ENSMUSP00000146726.3"; transcript_support_level "3"; mgi_id "MGI:3031321"; tag "RNA_Seq_supported_partial"; tag "basic"; havana_gene "OTTMUSG00000059537.1"; havana_transcript "OTTMUST00000146037.1";
chr19	HAVANA	UTR	13597473	13598540	0	+	.	gene_id "ENSMUSG00000094846.5"; transcript_id "ENSMUST00000216688.3"; gene_type "protein_coding"; gene_name "Or5b123"; transcript_type "protein_coding"; transcript_name "Or5b123-204"; exon_number 2; exon_id "ENSMUSE00001381529.3"; level 2; protein_id "ENSMUSP00000150752.3"; transcript_support_level "5"; mgi_id "MGI:3031321"; tag "RNA_Seq_supported_partial"; tag "basic"; havana_gene "OTTMUSG00000059537.1"; havana_transcript "OTTMUST00000156058.1";
chr19	HAVANA	UTR	13597473	13600436	0	+	.	gene_id "ENSMUSG00000094846.5"; transcript_id "ENSMUST00000217061.3"; gene_type "protein_coding"; gene_name "Or5b123"; transcript_type "protein_coding"; transcript_name "Or5b123-205"; exon_number 2; exon_id "ENSMUSE00001396075.3"; level 2; protein_id "ENSMUSP00000149988.3"; transcript_support_level "5"; mgi_id "MGI:3031321"; tag "RNA_Seq_supported_partial"; tag "basic"; tag "Ensembl_canonical"; tag "GENCODE_Primary"; tag "appris_principal_1"; tag "CCDS"; ccdsid "CCDS29666.1"; havana_gene "OTTMUSG00000059537.1"; havana_transcript "OTTMUST00000146038.1";
chr19	HAVANA	gene	13602989	13603124	0	+	.	gene_id "ENSMUSG00000109285.2"; gene_type "unprocessed_pseudogene"; gene_name "Olfr1488-ps1"; level 2; mgi_id "MGI:3031322"; havana_gene "OTTMUSG00000059538.1";
chr19	HAVANA	transcript	13602989	13603124	0	+	.	gene_id "ENSMUSG00000109285.2"; transcript_id "ENSMUST00000207436.2"; gene_type "unprocessed_pseudogene"; gene_name "Olfr1488-ps1"; transcript_type "unprocessed_pseudogene"; transcript_name "Olfr1488-ps1-201"; level 2; transcript_support_level "NA"; mgi_id "MGI:3031322"; ont "PGO:0000005"; tag "basic"; tag "Ensembl_canonical"; tag "GENCODE_Primary"; havana_gene "OTTMUSG00000059538.1"; havana_transcript "OTTMUST00000146039.1";
chr19	HAVANA	exon	13602989	13603124	0	+	.	gene_id "ENSMUSG00000109285.2"; transcript_id "ENSMUST00000207436.2"; gene_type "unprocessed_pseudogene"; gene_name "Olfr1488-ps1"; transcript_type "unprocessed_pseudogene"; transcript_name "Olfr1488-ps1-201"; exon_number 1; exon_id "ENSMUSE00001380150.2"; level 2; transcript_support_level "NA"; mgi_id "MGI:3031322"; ont "PGO:0000005"; tag "basic"; tag "Ensembl_canonical"; tag "GENCODE_Primary"; havana_gene "OTTMUSG00000059538.1"; havana_transcript "OTTMUST00000146039.1";
chr19	HAVANA	exon	13608985	13609127	0	+	.	gene_id "ENSMUSG00000045678.9"; transcript_id "ENSMUST00000217182.3"; gene_type "protein_coding"; gene_name "Or5b124"; transcript_type "protein_coding"; transcript_name "Or5b124-202"; exon_number 1; exon_id "ENSMUSE00001402657.2"; level 2; protein_id "ENSMUSP00000149711.2"; transcript_support_level "5"; mgi_id "MGI:3031323"; tag "alternative_5_UTR"; tag "RNA_Seq_supported_partial"; tag "upstream_ATG"; tag "basic"; tag "Ensembl_canonical"; tag "GENCODE_Primary"; tag "appris_principal_1"; tag "CCDS"; ccdsid "CCDS29667.1"; havana_gene "OTTMUSG00000059539.1"; havana_transcript "OTTMUST00000155332.1";
chr19	HAVANA	UTR	13608985	13609127	0	+	.	gene_id "ENSMUSG00000045678.9"; transcript_id "ENSMUST00000217182.3"; gene_type "protein_coding"; gene_name "Or5b124"; transcript_type "protein_coding"; transcript_name "Or5b124-202"; exon_number 1; exon_id "ENSMUSE00001402657.2"; level 2; protein_id "ENSMUSP00000149711.2"; transcript_support_level "5"; mgi_id "MGI:3031323"; tag "alternative_5_UTR"; tag "RNA_Seq_supported_partial"; tag "upstream_ATG"; tag "basic"; tag "Ensembl_canonical"; tag "GENCODE_Primary"; tag "appris_principal_1"; tag "CCDS"; ccdsid "CCDS29667.1"; havana_gene "OTTMUSG00000059539.1"; havana_transcript "OTTMUST00000155332.1";
chr19	HAVANA	gene	13608985	13621351	0	+	.	gene_id "ENSMUSG00000045678.9"; gene_type "protein_coding"; gene_name "Or5b124"; level 2; mgi_id "MGI:3031323"; havana_gene "OTTMUSG00000059539.1";
chr19	HAVANA	transcript	13608985	13621351	0	+	.	gene_id "ENSMUSG00000045678.9"; transcript_id "ENSMUST00000217182.3"; gene_type "protein_coding"; gene_name "Or5b124"; transcript_type "protein_coding"; transcript_name "Or5b124-202"; level 2; protein_id "ENSMUSP00000149711.2"; transcript_support_level "5"; mgi_id "MGI:3031323"; tag "alternative_5_UTR"; tag "RNA_Seq_supported_partial"; tag "upstream_ATG"; tag "basic"; tag "Ensembl_canonical"; tag "GENCODE_Primary"; tag "appris_principal_1"; tag "CCDS"; ccdsid "CCDS29667.1"; havana_gene "OTTMUSG00000059539.1"; havana_transcript "OTTMUST00000155332.1";
chr19	HAVANA	exon	13609508	13609600	0	+	.	gene_id "ENSMUSG00000045678.9"; transcript_id "ENSMUST00000217182.3"; gene_type "protein_coding"; gene_name "Or5b124"; transcript_type "protein_coding"; transcript_name "Or5b124-202"; exon_number 2; exon_id "ENSMUSE00001395699.2"; level 2; protein_id "ENSMUSP00000149711.2"; transcript_support_level "5"; mgi_id "MGI:3031323"; tag "alternative_5_UTR"; tag "RNA_Seq_supported_partial"; tag "upstream_ATG"; tag "basic"; tag "Ensembl_canonical"; tag "GENCODE_Primary"; tag "appris_principal_1"; tag "CCDS"; ccdsid "CCDS29667.1"; havana_gene "OTTMUSG00000059539.1"; havana_transcript "OTTMUST00000155332.1";
chr19	HAVANA	UTR	13609508	13609600	0	+	.	gene_id "ENSMUSG00000045678.9"; transcript_id "ENSMUST00000217182.3"; gene_type "protein_coding"; gene_name "Or5b124"; transcript_type "protein_coding"; transcript_name "Or5b124-202"; exon_number 2; exon_id "ENSMUSE00001395699.2"; level 2; protein_id "ENSMUSP00000149711.2"; transcript_support_level "5"; mgi_id "MGI:3031323"; tag "alternative_5_UTR"; tag "RNA_Seq_supported_partial"; tag "upstream_ATG"; tag "basic"; tag "Ensembl_canonical"; tag "GENCODE_Primary"; tag "appris_principal_1"; tag "CCDS"; ccdsid "CCDS29667.1"; havana_gene "OTTMUSG00000059539.1"; havana_transcript "OTTMUST00000155332.1";
chr19	HAVANA	UTR	13610308	13610476	0	+	.	gene_id "ENSMUSG00000045678.9"; transcript_id "ENSMUST00000053113.5"; gene_type "protein_coding"; gene_name "Or5b124"; transcript_type "protein_coding"; transcript_name "Or5b124-201"; exon_number 1; exon_id "ENSMUSE00000512878.5"; level 2; protein_id "ENSMUSP00000062444.4"; transcript_support_level "NA"; mgi_id "MGI:3031323"; tag "basic"; tag "appris_principal_1"; tag "CCDS"; ccdsid "CCDS29667.1"; havana_gene "OTTMUSG00000059539.1"; havana_transcript "OTTMUST00000146040.1";
chr19	HAVANA	transcript	13610308	13611418	0	+	.	gene_id "ENSMUSG00000045678.9"; transcript_id "ENSMUST00000053113.5"; gene_type "protein_coding"; gene_name "Or5b124"; transcript_type "protein_coding"; transcript_name "Or5b124-201"; level 2; protein_id "ENSMUSP00000062444.4"; transcript_support_level "NA"; mgi_id "MGI:3031323"; tag "basic"; tag "appris_principal_1"; tag "CCDS"; ccdsid "CCDS29667.1"; havana_gene "OTTMUSG00000059539.1"; havana_transcript "OTTMUST00000146040.1";
chr19	HAVANA	exon	13610308	13611418	0	+	.	gene_id "ENSMUSG00000045678.9"; transcript_id "ENSMUST00000053113.5"; gene_type "protein_coding"; gene_name "Or5b124"; transcript_type "protein_coding"; transcript_name "Or5b124-201"; exon_number 1; exon_id "ENSMUSE00000512878.5"; level 2; protein_id "ENSMUSP00000062444.4"; transcript_support_level "NA"; mgi_id "MGI:3031323"; tag "basic"; tag "appris_principal_1"; tag "CCDS"; ccdsid "CCDS29667.1"; havana_gene "OTTMUSG00000059539.1"; havana_transcript "OTTMUST00000146040.1";
chr19	HAVANA	UTR	13610448	13610476	0	+	.	gene_id "ENSMUSG00000045678.9"; transcript_id "ENSMUST00000217182.3"; gene_type "protein_coding"; gene_name "Or5b124"; transcript_type "protein_coding"; transcript_name "Or5b124-202"; exon_number 3; exon_id "ENSMUSE00001404412.3"; level 2; protein_id "ENSMUSP00000149711.2"; transcript_support_level "5"; mgi_id "MGI:3031323"; tag "alternative_5_UTR"; tag "RNA_Seq_supported_partial"; tag "upstream_ATG"; tag "basic"; tag "Ensembl_canonical"; tag "GENCODE_Primary"; tag "appris_principal_1"; tag "CCDS"; ccdsid "CCDS29667.1"; havana_gene "OTTMUSG00000059539.1"; havana_transcript "OTTMUST00000155332.1";
chr19	HAVANA	exon	13610448	13621351	0	+	.	gene_id "ENSMUSG00000045678.9"; transcript_id "ENSMUST00000217182.3"; gene_type "protein_coding"; gene_name "Or5b124"; transcript_type "protein_coding"; transcript_name "Or5b124-202"; exon_number 3; exon_id "ENSMUSE00001404412.3"; level 2; protein_id "ENSMUSP00000149711.2"; transcript_support_level "5"; mgi_id "MGI:3031323"; tag "alternative_5_UTR"; tag "RNA_Seq_supported_partial"; tag "upstream_ATG"; tag "basic"; tag "Ensembl_canonical"; tag "GENCODE_Primary"; tag "appris_principal_1"; tag "CCDS"; ccdsid "CCDS29667.1"; havana_gene "OTTMUSG00000059539.1"; havana_transcript "OTTMUST00000155332.1";
chr19	HAVANA	start_codon	13610477	13610479	0	+	0	gene_id "ENSMUSG00000045678.9"; transcript_id "ENSMUST00000217182.3"; gene_type "protein_coding"; gene_name "Or5b124"; transcript_type "protein_coding"; transcript_name "Or5b124-202"; exon_number 3; exon_id "ENSMUSE00001404412.3"; level 2; protein_id "ENSMUSP00000149711.2"; transcript_support_level "5"; mgi_id "MGI:3031323"; tag "alternative_5_UTR"; tag "RNA_Seq_supported_partial"; tag "upstream_ATG"; tag "basic"; tag "Ensembl_canonical"; tag "GENCODE_Primary"; tag "appris_principal_1"; tag "CCDS"; ccdsid "CCDS29667.1"; havana_gene "OTTMUSG00000059539.1"; havana_transcript "OTTMUST00000155332.1";
chr19	HAVANA	start_codon	13610477	13610479	0	+	0	gene_id "ENSMUSG00000045678.9"; transcript_id "ENSMUST00000053113.5"; gene_type "protein_coding"; gene_name "Or5b124"; transcript_type "protein_coding"; transcript_name "Or5b124-201"; exon_number 1; exon_id "ENSMUSE00000512878.5"; level 2; protein_id "ENSMUSP00000062444.4"; transcript_support_level "NA"; mgi_id "MGI:3031323"; tag "basic"; tag "appris_principal_1"; tag "CCDS"; ccdsid "CCDS29667.1"; havana_gene "OTTMUSG00000059539.1"; havana_transcript "OTTMUST00000146040.1";
chr19	HAVANA	CDS	13610477	13611415	0	+	0	gene_id "ENSMUSG00000045678.9"; transcript_id "ENSMUST00000217182.3"; gene_type "protein_coding"; gene_name "Or5b124"; transcript_type "protein_coding"; transcript_name "Or5b124-202"; exon_number 3; exon_id "ENSMUSE00001404412.3"; level 2; protein_id "ENSMUSP00000149711.2"; transcript_support_level "5"; mgi_id "MGI:3031323"; tag "alternative_5_UTR"; tag "RNA_Seq_supported_partial"; tag "upstream_ATG"; tag "basic"; tag "Ensembl_canonical"; tag "GENCODE_Primary"; tag "appris_principal_1"; tag "CCDS"; ccdsid "CCDS29667.1"; havana_gene "OTTMUSG00000059539.1"; havana_transcript "OTTMUST00000155332.1";
chr19	HAVANA	CDS	13610477	13611415	0	+	0	gene_id "ENSMUSG00000045678.9"; transcript_id "ENSMUST00000053113.5"; gene_type "protein_coding"; gene_name "Or5b124"; transcript_type "protein_coding"; transcript_name "Or5b124-201"; exon_number 1; exon_id "ENSMUSE00000512878.5"; level 2; protein_id "ENSMUSP00000062444.4"; transcript_support_level "NA"; mgi_id "MGI:3031323"; tag "basic"; tag "appris_principal_1"; tag "CCDS"; ccdsid "CCDS29667.1"; havana_gene "OTTMUSG00000059539.1"; havana_transcript "OTTMUST00000146040.1";
chr19	HAVANA	stop_codon	13611416	13611418	0	+	0	gene_id "ENSMUSG00000045678.9"; transcript_id "ENSMUST00000217182.3"; gene_type "protein_coding"; gene_name "Or5b124"; transcript_type "protein_coding"; transcript_name "Or5b124-202"; exon_number 3; exon_id "ENSMUSE00001404412.3"; level 2; protein_id "ENSMUSP00000149711.2"; transcript_support_level "5"; mgi_id "MGI:3031323"; tag "alternative_5_UTR"; tag "RNA_Seq_supported_partial"; tag "upstream_ATG"; tag "basic"; tag "Ensembl_canonical"; tag "GENCODE_Primary"; tag "appris_principal_1"; tag "CCDS"; ccdsid "CCDS29667.1"; havana_gene "OTTMUSG00000059539.1"; havana_transcript "OTTMUST00000155332.1";
chr19	HAVANA	stop_codon	13611416	13611418	0	+	0	gene_id "ENSMUSG00000045678.9"; transcript_id "ENSMUST00000053113.5"; gene_type "protein_coding"; gene_name "Or5b124"; transcript_type "protein_coding"; transcript_name "Or5b124-201"; exon_number 1; exon_id "ENSMUSE00000512878.5"; level 2; protein_id "ENSMUSP00000062444.4"; transcript_support_level "NA"; mgi_id "MGI:3031323"; tag "basic"; tag "appris_principal_1"; tag "CCDS"; ccdsid "CCDS29667.1"; havana_gene "OTTMUSG00000059539.1"; havana_transcript "OTTMUST00000146040.1";
chr19	HAVANA	UTR	13611416	13611418	0	+	.	gene_id "ENSMUSG00000045678.9"; transcript_id "ENSMUST00000053113.5"; gene_type "protein_coding"; gene_name "Or5b124"; transcript_type "protein_coding"; transcript_name "Or5b124-201"; exon_number 1; exon_id "ENSMUSE00000512878.5"; level 2; protein_id "ENSMUSP00000062444.4"; transcript_support_level "NA"; mgi_id "MGI:3031323"; tag "basic"; tag "appris_principal_1"; tag "CCDS"; ccdsid "CCDS29667.1"; havana_gene "OTTMUSG00000059539.1"; havana_transcript "OTTMUST00000146040.1";
chr19	HAVANA	UTR	13611416	13621351	0	+	.	gene_id "ENSMUSG00000045678.9"; transcript_id "ENSMUST00000217182.3"; gene_type "protein_coding"; gene_name "Or5b124"; transcript_type "protein_coding"; transcript_name "Or5b124-202"; exon_number 3; exon_id "ENSMUSE00001404412.3"; level 2; protein_id "ENSMUSP00000149711.2"; transcript_support_level "5"; mgi_id "MGI:3031323"; tag "alternative_5_UTR"; tag "RNA_Seq_supported_partial"; tag "upstream_ATG"; tag "basic"; tag "Ensembl_canonical"; tag "GENCODE_Primary"; tag "appris_principal_1"; tag "CCDS"; ccdsid "CCDS29667.1"; havana_gene "OTTMUSG00000059539.1"; havana_transcript "OTTMUST00000155332.1";
chr19	HAVANA	exon	13628455	13628501	0	+	.	gene_id "ENSMUSG00000061387.4"; transcript_id "ENSMUST00000213900.2"; gene_type "protein_coding"; gene_name "Or10w1"; transcript_type "protein_coding"; transcript_name "Or10w1-202"; exon_number 1; exon_id "ENSMUSE00001395882.2"; level 2; protein_id "ENSMUSP00000151186.2"; transcript_support_level "5"; mgi_id "MGI:3031324"; tag "RNA_Seq_supported_partial"; tag "basic"; havana_gene "OTTMUSG00000059540.1"; havana_transcript "OTTMUST00000146041.1";
chr19	HAVANA	UTR	13628455	13628501	0	+	.	gene_id "ENSMUSG00000061387.4"; transcript_id "ENSMUST00000213900.2"; gene_type "protein_coding"; gene_name "Or10w1"; transcript_type "protein_coding"; transcript_name "Or10w1-202"; exon_number 1; exon_id "ENSMUSE00001395882.2"; level 2; protein_id "ENSMUSP00000151186.2"; transcript_support_level "5"; mgi_id "MGI:3031324"; tag "RNA_Seq_supported_partial"; tag "basic"; havana_gene "OTTMUSG00000059540.1"; havana_transcript "OTTMUST00000146041.1";
chr19	HAVANA	exon	13628455	13628501	0	+	.	gene_id "ENSMUSG00000061387.4"; transcript_id "ENSMUST00000216631.2"; gene_type "protein_coding"; gene_name "Or10w1"; transcript_type "protein_coding_CDS_not_defined"; transcript_name "Or10w1-203"; exon_number 1; exon_id "ENSMUSE00001395882.2"; level 2; transcript_support_level "5"; mgi_id "MGI:3031324"; tag "RNA_Seq_supported_partial"; havana_gene "OTTMUSG00000059540.1"; havana_transcript "OTTMUST00000156059.1";
chr19	HAVANA	gene	13628455	13636909	0	+	.	gene_id "ENSMUSG00000061387.4"; gene_type "protein_coding"; gene_name "Or10w1"; level 2; mgi_id "MGI:3031324"; havana_gene "OTTMUSG00000059540.1";
chr19	HAVANA	transcript	13628455	13636909	0	+	.	gene_id "ENSMUSG00000061387.4"; transcript_id "ENSMUST00000213900.2"; gene_type "protein_coding"; gene_name "Or10w1"; transcript_type "protein_coding"; transcript_name "Or10w1-202"; level 2; protein_id "ENSMUSP00000151186.2"; transcript_support_level "5"; mgi_id "MGI:3031324"; tag "RNA_Seq_supported_partial"; tag "basic"; havana_gene "OTTMUSG00000059540.1"; havana_transcript "OTTMUST00000146041.1";
chr19	HAVANA	transcript	13628455	13636909	0	+	.	gene_id "ENSMUSG00000061387.4"; transcript_id "ENSMUST00000216631.2"; gene_type "protein_coding"; gene_name "Or10w1"; transcript_type "protein_coding_CDS_not_defined"; transcript_name "Or10w1-203"; level 2; transcript_support_level "5"; mgi_id "MGI:3031324"; tag "RNA_Seq_supported_partial"; havana_gene "OTTMUSG00000059540.1"; havana_transcript "OTTMUST00000156059.1";
chr19	HAVANA	UTR	13631792	13631794	0	+	.	gene_id "ENSMUSG00000061387.4"; transcript_id "ENSMUST00000213900.2"; gene_type "protein_coding"; gene_name "Or10w1"; transcript_type "protein_coding"; transcript_name "Or10w1-202"; exon_number 2; exon_id "ENSMUSE00001396062.2"; level 2; protein_id "ENSMUSP00000151186.2"; transcript_support_level "5"; mgi_id "MGI:3031324"; tag "RNA_Seq_supported_partial"; tag "basic"; havana_gene "OTTMUSG00000059540.1"; havana_transcript "OTTMUST00000146041.1";
chr19	HAVANA	exon	13631792	13636909	0	+	.	gene_id "ENSMUSG00000061387.4"; transcript_id "ENSMUST00000213900.2"; gene_type "protein_coding"; gene_name "Or10w1"; transcript_type "protein_coding"; transcript_name "Or10w1-202"; exon_number 2; exon_id "ENSMUSE00001396062.2"; level 2; protein_id "ENSMUSP00000151186.2"; transcript_support_level "5"; mgi_id "MGI:3031324"; tag "RNA_Seq_supported_partial"; tag "basic"; havana_gene "OTTMUSG00000059540.1"; havana_transcript "OTTMUST00000146041.1";
chr19	HAVANA	start_codon	13631795	13631797	0	+	0	gene_id "ENSMUSG00000061387.4"; transcript_id "ENSMUST00000213900.2"; gene_type "protein_coding"; gene_name "Or10w1"; transcript_type "protein_coding"; transcript_name "Or10w1-202"; exon_number 2; exon_id "ENSMUSE00001396062.2"; level 2; protein_id "ENSMUSP00000151186.2"; transcript_support_level "5"; mgi_id "MGI:3031324"; tag "RNA_Seq_supported_partial"; tag "basic"; havana_gene "OTTMUSG00000059540.1"; havana_transcript "OTTMUST00000146041.1";
chr19	HAVANA	CDS	13631795	13632757	0	+	0	gene_id "ENSMUSG00000061387.4"; transcript_id "ENSMUST00000213900.2"; gene_type "protein_coding"; gene_name "Or10w1"; transcript_type "protein_coding"; transcript_name "Or10w1-202"; exon_number 2; exon_id "ENSMUSE00001396062.2"; level 2; protein_id "ENSMUSP00000151186.2"; transcript_support_level "5"; mgi_id "MGI:3031324"; tag "RNA_Seq_supported_partial"; tag "basic"; havana_gene "OTTMUSG00000059540.1"; havana_transcript "OTTMUST00000146041.1";
chr19	ENSEMBL	start_codon	13631810	13631812	0	+	0	gene_id "ENSMUSG00000061387.4"; transcript_id "ENSMUST00000080162.2"; gene_type "protein_coding"; gene_name "Or10w1"; transcript_type "protein_coding"; transcript_name "Or10w1-201"; exon_number 1; exon_id "ENSMUSE00000520912.2"; level 3; protein_id "ENSMUSP00000079057.2"; transcript_support_level "NA"; mgi_id "MGI:3031324"; tag "basic"; tag "Ensembl_canonical"; tag "GENCODE_Primary"; tag "appris_principal_1"; tag "CCDS"; ccdsid "CCDS29668.1"; havana_gene "OTTMUSG00000059540.1";
chr19	ENSEMBL	CDS	13631810	13632757	0	+	0	gene_id "ENSMUSG00000061387.4"; transcript_id "ENSMUST00000080162.2"; gene_type "protein_coding"; gene_name "Or10w1"; transcript_type "protein_coding"; transcript_name "Or10w1-201"; exon_number 1; exon_id "ENSMUSE00000520912.2"; level 3; protein_id "ENSMUSP00000079057.2"; transcript_support_level "NA"; mgi_id "MGI:3031324"; tag "basic"; tag "Ensembl_canonical"; tag "GENCODE_Primary"; tag "appris_principal_1"; tag "CCDS"; ccdsid "CCDS29668.1"; havana_gene "OTTMUSG00000059540.1";
chr19	ENSEMBL	transcript	13631810	13632760	0	+	.	gene_id "ENSMUSG00000061387.4"; transcript_id "ENSMUST00000080162.2"; gene_type "protein_coding"; gene_name "Or10w1"; transcript_type "protein_coding"; transcript_name "Or10w1-201"; level 3; protein_id "ENSMUSP00000079057.2"; transcript_support_level "NA"; mgi_id "MGI:3031324"; tag "basic"; tag "Ensembl_canonical"; tag "GENCODE_Primary"; tag "appris_principal_1"; tag "CCDS"; ccdsid "CCDS29668.1"; havana_gene "OTTMUSG00000059540.1";
chr19	ENSEMBL	exon	13631810	13632760	0	+	.	gene_id "ENSMUSG00000061387.4"; transcript_id "ENSMUST00000080162.2"; gene_type "protein_coding"; gene_name "Or10w1"; transcript_type "protein_coding"; transcript_name "Or10w1-201"; exon_number 1; exon_id "ENSMUSE00000520912.2"; level 3; protein_id "ENSMUSP00000079057.2"; transcript_support_level "NA"; mgi_id "MGI:3031324"; tag "basic"; tag "Ensembl_canonical"; tag "GENCODE_Primary"; tag "appris_principal_1"; tag "CCDS"; ccdsid "CCDS29668.1"; havana_gene "OTTMUSG00000059540.1";
chr19	HAVANA	stop_codon	13632758	13632760	0	+	0	gene_id "ENSMUSG00000061387.4"; transcript_id "ENSMUST00000213900.2"; gene_type "protein_coding"; gene_name "Or10w1"; transcript_type "protein_coding"; transcript_name "Or10w1-202"; exon_number 2; exon_id "ENSMUSE00001396062.2"; level 2; protein_id "ENSMUSP00000151186.2"; transcript_support_level "5"; mgi_id "MGI:3031324"; tag "RNA_Seq_supported_partial"; tag "basic"; havana_gene "OTTMUSG00000059540.1"; havana_transcript "OTTMUST00000146041.1";
chr19	ENSEMBL	stop_codon	13632758	13632760	0	+	0	gene_id "ENSMUSG00000061387.4"; transcript_id "ENSMUST00000080162.2"; gene_type "protein_coding"; gene_name "Or10w1"; transcript_type "protein_coding"; transcript_name "Or10w1-201"; exon_number 1; exon_id "ENSMUSE00000520912.2"; level 3; protein_id "ENSMUSP00000079057.2"; transcript_support_level "NA"; mgi_id "MGI:3031324"; tag "basic"; tag "Ensembl_canonical"; tag "GENCODE_Primary"; tag "appris_principal_1"; tag "CCDS"; ccdsid "CCDS29668.1"; havana_gene "OTTMUSG00000059540.1";
chr19	ENSEMBL	UTR	13632758	13632760	0	+	.	gene_id "ENSMUSG00000061387.4"; transcript_id "ENSMUST00000080162.2"; gene_type "protein_coding"; gene_name "Or10w1"; transcript_type "protein_coding"; transcript_name "Or10w1-201"; exon_number 1; exon_id "ENSMUSE00000520912.2"; level 3; protein_id "ENSMUSP00000079057.2"; transcript_support_level "NA"; mgi_id "MGI:3031324"; tag "basic"; tag "Ensembl_canonical"; tag "GENCODE_Primary"; tag "appris_principal_1"; tag "CCDS"; ccdsid "CCDS29668.1"; havana_gene "OTTMUSG00000059540.1";
chr19	HAVANA	UTR	13632758	13636909	0	+	.	gene_id "ENSMUSG00000061387.4"; transcript_id "ENSMUST00000213900.2"; gene_type "protein_coding"; gene_name "Or10w1"; transcript_type "protein_coding"; transcript_name "Or10w1-202"; exon_number 2; exon_id "ENSMUSE00001396062.2"; level 2; protein_id "ENSMUSP00000151186.2"; transcript_support_level "5"; mgi_id "MGI:3031324"; tag "RNA_Seq_supported_partial"; tag "basic"; havana_gene "OTTMUSG00000059540.1"; havana_transcript "OTTMUST00000146041.1";
chr19	HAVANA	exon	13634797	13636909	0	+	.	gene_id "ENSMUSG00000061387.4"; transcript_id "ENSMUST00000216631.2"; gene_type "protein_coding"; gene_name "Or10w1"; transcript_type "protein_coding_CDS_not_defined"; transcript_name "Or10w1-203"; exon_number 2; exon_id "ENSMUSE00001398045.2"; level 2; transcript_support_level "5"; mgi_id "MGI:3031324"; tag "RNA_Seq_supported_partial"; havana_gene "OTTMUSG00000059540.1"; havana_transcript "OTTMUST00000156059.1";
chr19	sragcm37_es	exon	13672760	13673387	0.00210422361029802	+	.	gene_id "ENSMUSG00000051156.3"; transcript_id "ENSMUSG00000051156.3_tx_3"; exon_id "chr19_13672760_13673387_+"; exonnum "1"; txlen "1358";
chr19	HAVANA	exon	13674632	13674926	0	+	.	gene_id "ENSMUSG00000051156.3"; transcript_id "ENSMUST00000214007.2"; gene_type "protein_coding"; gene_name "Or10q1b"; transcript_type "protein_coding"; transcript_name "Or10q1b-202"; exon_number 1; exon_id "ENSMUSE00001396215.2"; level 2; protein_id "ENSMUSP00000151038.2"; transcript_support_level "5"; mgi_id "MGI:3031325"; tag "RNA_Seq_supported_partial"; tag "upstream_ATG"; tag "basic"; tag "appris_principal_1"; tag "CCDS"; ccdsid "CCDS29669.1"; havana_gene "OTTMUSG00000059541.1"; havana_transcript "OTTMUST00000146042.1";
chr19	HAVANA	UTR	13674632	13674926	0	+	.	gene_id "ENSMUSG00000051156.3"; transcript_id "ENSMUST00000214007.2"; gene_type "protein_coding"; gene_name "Or10q1b"; transcript_type "protein_coding"; transcript_name "Or10q1b-202"; exon_number 1; exon_id "ENSMUSE00001396215.2"; level 2; protein_id "ENSMUSP00000151038.2"; transcript_support_level "5"; mgi_id "MGI:3031325"; tag "RNA_Seq_supported_partial"; tag "upstream_ATG"; tag "basic"; tag "appris_principal_1"; tag "CCDS"; ccdsid "CCDS29669.1"; havana_gene "OTTMUSG00000059541.1"; havana_transcript "OTTMUST00000146042.1";
chr19	HAVANA	exon	13674632	13674926	0	+	.	gene_id "ENSMUSG00000051156.3"; transcript_id "ENSMUST00000216377.2"; gene_type "protein_coding"; gene_name "Or10q1b"; transcript_type "protein_coding"; transcript_name "Or10q1b-205"; exon_number 1; exon_id "ENSMUSE00001396215.2"; level 2; protein_id "ENSMUSP00000148862.2"; transcript_support_level "5"; mgi_id "MGI:3031325"; tag "RNA_Seq_supported_partial"; tag "basic"; tag "appris_principal_1"; tag "CCDS"; ccdsid "CCDS29669.1"; havana_gene "OTTMUSG00000059541.1"; havana_transcript "OTTMUST00000156060.1";
chr19	HAVANA	UTR	13674632	13674926	0	+	.	gene_id "ENSMUSG00000051156.3"; transcript_id "ENSMUST00000216377.2"; gene_type "protein_coding"; gene_name "Or10q1b"; transcript_type "protein_coding"; transcript_name "Or10q1b-205"; exon_number 1; exon_id "ENSMUSE00001396215.2"; level 2; protein_id "ENSMUSP00000148862.2"; transcript_support_level "5"; mgi_id "MGI:3031325"; tag "RNA_Seq_supported_partial"; tag "basic"; tag "appris_principal_1"; tag "CCDS"; ccdsid "CCDS29669.1"; havana_gene "OTTMUSG00000059541.1"; havana_transcript "OTTMUST00000156060.1";
chr19	HAVANA	exon	13674632	13674926	0	+	.	gene_id "ENSMUSG00000051156.3"; transcript_id "ENSMUST00000215493.2"; gene_type "protein_coding"; gene_name "Or10q1b"; transcript_type "protein_coding"; transcript_name "Or10q1b-203"; exon_number 1; exon_id "ENSMUSE00001396215.2"; level 2; protein_id "ENSMUSP00000150165.2"; transcript_support_level "5"; mgi_id "MGI:3031325"; tag "RNA_Seq_supported_partial"; tag "basic"; tag "appris_principal_1"; tag "CCDS"; ccdsid "CCDS29669.1"; havana_gene "OTTMUSG00000059541.1"; havana_transcript "OTTMUST00000156062.1";
chr19	HAVANA	UTR	13674632	13674926	0	+	.	gene_id "ENSMUSG00000051156.3"; transcript_id "ENSMUST00000215493.2"; gene_type "protein_coding"; gene_name "Or10q1b"; transcript_type "protein_coding"; transcript_name "Or10q1b-203"; exon_number 1; exon_id "ENSMUSE00001396215.2"; level 2; protein_id "ENSMUSP00000150165.2"; transcript_support_level "5"; mgi_id "MGI:3031325"; tag "RNA_Seq_supported_partial"; tag "basic"; tag "appris_principal_1"; tag "CCDS"; ccdsid "CCDS29669.1"; havana_gene "OTTMUSG00000059541.1"; havana_transcript "OTTMUST00000156062.1";
chr19	HAVANA	exon	13674632	13674926	0	+	.	gene_id "ENSMUSG00000051156.3"; transcript_id "ENSMUST00000216366.2"; gene_type "protein_coding"; gene_name "Or10q1b"; transcript_type "protein_coding"; transcript_name "Or10q1b-204"; exon_number 1; exon_id "ENSMUSE00001396215.2"; level 2; protein_id "ENSMUSP00000149071.2"; transcript_support_level "5"; mgi_id "MGI:3031325"; tag "RNA_Seq_supported_partial"; tag "basic"; tag "Ensembl_canonical"; tag "GENCODE_Primary"; tag "appris_principal_1"; tag "CCDS"; ccdsid "CCDS29669.1"; havana_gene "OTTMUSG00000059541.1"; havana_transcript "OTTMUST00000156063.1";
chr19	HAVANA	UTR	13674632	13674926	0	+	.	gene_id "ENSMUSG00000051156.3"; transcript_id "ENSMUST00000216366.2"; gene_type "protein_coding"; gene_name "Or10q1b"; transcript_type "protein_coding"; transcript_name "Or10q1b-204"; exon_number 1; exon_id "ENSMUSE00001396215.2"; level 2; protein_id "ENSMUSP00000149071.2"; transcript_support_level "5"; mgi_id "MGI:3031325"; tag "RNA_Seq_supported_partial"; tag "basic"; tag "Ensembl_canonical"; tag "GENCODE_Primary"; tag "appris_principal_1"; tag "CCDS"; ccdsid "CCDS29669.1"; havana_gene "OTTMUSG00000059541.1"; havana_transcript "OTTMUST00000156063.1";
chr19	HAVANA	gene	13674632	13683491	0	+	.	gene_id "ENSMUSG00000051156.3"; gene_type "protein_coding"; gene_name "Or10q1b"; level 2; mgi_id "MGI:3031325"; havana_gene "OTTMUSG00000059541.1";
chr19	HAVANA	transcript	13674632	13683491	0	+	.	gene_id "ENSMUSG00000051156.3"; transcript_id "ENSMUST00000214007.2"; gene_type "protein_coding"; gene_name "Or10q1b"; transcript_type "protein_coding"; transcript_name "Or10q1b-202"; level 2; protein_id "ENSMUSP00000151038.2"; transcript_support_level "5"; mgi_id "MGI:3031325"; tag "RNA_Seq_supported_partial"; tag "upstream_ATG"; tag "basic"; tag "appris_principal_1"; tag "CCDS"; ccdsid "CCDS29669.1"; havana_gene "OTTMUSG00000059541.1"; havana_transcript "OTTMUST00000146042.1";
chr19	HAVANA	transcript	13674632	13683491	0	+	.	gene_id "ENSMUSG00000051156.3"; transcript_id "ENSMUST00000216377.2"; gene_type "protein_coding"; gene_name "Or10q1b"; transcript_type "protein_coding"; transcript_name "Or10q1b-205"; level 2; protein_id "ENSMUSP00000148862.2"; transcript_support_level "5"; mgi_id "MGI:3031325"; tag "RNA_Seq_supported_partial"; tag "basic"; tag "appris_principal_1"; tag "CCDS"; ccdsid "CCDS29669.1"; havana_gene "OTTMUSG00000059541.1"; havana_transcript "OTTMUST00000156060.1";
chr19	HAVANA	transcript	13674632	13683491	0	+	.	gene_id "ENSMUSG00000051156.3"; transcript_id "ENSMUST00000215493.2"; gene_type "protein_coding"; gene_name "Or10q1b"; transcript_type "protein_coding"; transcript_name "Or10q1b-203"; level 2; protein_id "ENSMUSP00000150165.2"; transcript_support_level "5"; mgi_id "MGI:3031325"; tag "RNA_Seq_supported_partial"; tag "basic"; tag "appris_principal_1"; tag "CCDS"; ccdsid "CCDS29669.1"; havana_gene "OTTMUSG00000059541.1"; havana_transcript "OTTMUST00000156062.1";
chr19	HAVANA	transcript	13674632	13683491	0	+	.	gene_id "ENSMUSG00000051156.3"; transcript_id "ENSMUST00000216366.2"; gene_type "protein_coding"; gene_name "Or10q1b"; transcript_type "protein_coding"; transcript_name "Or10q1b-204"; level 2; protein_id "ENSMUSP00000149071.2"; transcript_support_level "5"; mgi_id "MGI:3031325"; tag "RNA_Seq_supported_partial"; tag "basic"; tag "Ensembl_canonical"; tag "GENCODE_Primary"; tag "appris_principal_1"; tag "CCDS"; ccdsid "CCDS29669.1"; havana_gene "OTTMUSG00000059541.1"; havana_transcript "OTTMUST00000156063.1";
chr19	HAVANA	exon	13674636	13674926	0	+	.	gene_id "ENSMUSG00000051156.3"; transcript_id "ENSMUST00000216622.2"; gene_type "protein_coding"; gene_name "Or10q1b"; transcript_type "protein_coding"; transcript_name "Or10q1b-206"; exon_number 1; exon_id "ENSMUSE00001395158.2"; level 2; protein_id "ENSMUSP00000149884.2"; transcript_support_level "5"; mgi_id "MGI:3031325"; tag "RNA_Seq_supported_partial"; tag "basic"; tag "appris_principal_1"; tag "CCDS"; ccdsid "CCDS29669.1"; havana_gene "OTTMUSG00000059541.1"; havana_transcript "OTTMUST00000156061.1";
chr19	HAVANA	UTR	13674636	13674926	0	+	.	gene_id "ENSMUSG00000051156.3"; transcript_id "ENSMUST00000216622.2"; gene_type "protein_coding"; gene_name "Or10q1b"; transcript_type "protein_coding"; transcript_name "Or10q1b-206"; exon_number 1; exon_id "ENSMUSE00001395158.2"; level 2; protein_id "ENSMUSP00000149884.2"; transcript_support_level "5"; mgi_id "MGI:3031325"; tag "RNA_Seq_supported_partial"; tag "basic"; tag "appris_principal_1"; tag "CCDS"; ccdsid "CCDS29669.1"; havana_gene "OTTMUSG00000059541.1"; havana_transcript "OTTMUST00000156061.1";
chr19	HAVANA	transcript	13674636	13683491	0	+	.	gene_id "ENSMUSG00000051156.3"; transcript_id "ENSMUST00000216622.2"; gene_type "protein_coding"; gene_name "Or10q1b"; transcript_type "protein_coding"; transcript_name "Or10q1b-206"; level 2; protein_id "ENSMUSP00000149884.2"; transcript_support_level "5"; mgi_id "MGI:3031325"; tag "RNA_Seq_supported_partial"; tag "basic"; tag "appris_principal_1"; tag "CCDS"; ccdsid "CCDS29669.1"; havana_gene "OTTMUSG00000059541.1"; havana_transcript "OTTMUST00000156061.1";
chr19	sragcm37_mid	exon	13674839	13674926	0.298530464796959	+	.	gene_id "ENSMUSG00000051156.3"; transcript_id "ENSMUSG00000051156.3_tx_1"; exon_id "chr19_13674839_13674926_+"; exonnum "1"; txlen "1471";
chr19	sragcm37_mid	exon	13674839	13674926	0.270903656284752	+	.	gene_id "ENSMUSG00000051156.3"; transcript_id "ENSMUSG00000051156.3_tx_2"; exon_id "chr19_13674839_13674926_+"; exonnum "1"; txlen "1522";
chr19	sragcm37_mid	exon	13674839	13674926	0.00210422361029802	+	.	gene_id "ENSMUSG00000051156.3"; transcript_id "ENSMUSG00000051156.3_tx_3"; exon_id "chr19_13674839_13674926_+"; exonnum "2"; txlen "1358";
chr19	HAVANA	exon	13676974	13677052	0	+	.	gene_id "ENSMUSG00000051156.3"; transcript_id "ENSMUST00000214007.2"; gene_type "protein_coding"; gene_name "Or10q1b"; transcript_type "protein_coding"; transcript_name "Or10q1b-202"; exon_number 2; exon_id "ENSMUSE00001397204.2"; level 2; protein_id "ENSMUSP00000151038.2"; transcript_support_level "5"; mgi_id "MGI:3031325"; tag "RNA_Seq_supported_partial"; tag "upstream_ATG"; tag "basic"; tag "appris_principal_1"; tag "CCDS"; ccdsid "CCDS29669.1"; havana_gene "OTTMUSG00000059541.1"; havana_transcript "OTTMUST00000146042.1";
chr19	HAVANA	UTR	13676974	13677052	0	+	.	gene_id "ENSMUSG00000051156.3"; transcript_id "ENSMUST00000214007.2"; gene_type "protein_coding"; gene_name "Or10q1b"; transcript_type "protein_coding"; transcript_name "Or10q1b-202"; exon_number 2; exon_id "ENSMUSE00001397204.2"; level 2; protein_id "ENSMUSP00000151038.2"; transcript_support_level "5"; mgi_id "MGI:3031325"; tag "RNA_Seq_supported_partial"; tag "upstream_ATG"; tag "basic"; tag "appris_principal_1"; tag "CCDS"; ccdsid "CCDS29669.1"; havana_gene "OTTMUSG00000059541.1"; havana_transcript "OTTMUST00000146042.1";
chr19	HAVANA	exon	13676974	13677052	0	+	.	gene_id "ENSMUSG00000051156.3"; transcript_id "ENSMUST00000216377.2"; gene_type "protein_coding"; gene_name "Or10q1b"; transcript_type "protein_coding"; transcript_name "Or10q1b-205"; exon_number 2; exon_id "ENSMUSE00001397204.2"; level 2; protein_id "ENSMUSP00000148862.2"; transcript_support_level "5"; mgi_id "MGI:3031325"; tag "RNA_Seq_supported_partial"; tag "basic"; tag "appris_principal_1"; tag "CCDS"; ccdsid "CCDS29669.1"; havana_gene "OTTMUSG00000059541.1"; havana_transcript "OTTMUST00000156060.1";
chr19	HAVANA	UTR	13676974	13677052	0	+	.	gene_id "ENSMUSG00000051156.3"; transcript_id "ENSMUST00000216377.2"; gene_type "protein_coding"; gene_name "Or10q1b"; transcript_type "protein_coding"; transcript_name "Or10q1b-205"; exon_number 2; exon_id "ENSMUSE00001397204.2"; level 2; protein_id "ENSMUSP00000148862.2"; transcript_support_level "5"; mgi_id "MGI:3031325"; tag "RNA_Seq_supported_partial"; tag "basic"; tag "appris_principal_1"; tag "CCDS"; ccdsid "CCDS29669.1"; havana_gene "OTTMUSG00000059541.1"; havana_transcript "OTTMUST00000156060.1";
chr19	HAVANA	exon	13676974	13677052	0	+	.	gene_id "ENSMUSG00000051156.3"; transcript_id "ENSMUST00000216622.2"; gene_type "protein_coding"; gene_name "Or10q1b"; transcript_type "protein_coding"; transcript_name "Or10q1b-206"; exon_number 2; exon_id "ENSMUSE00001397204.2"; level 2; protein_id "ENSMUSP00000149884.2"; transcript_support_level "5"; mgi_id "MGI:3031325"; tag "RNA_Seq_supported_partial"; tag "basic"; tag "appris_principal_1"; tag "CCDS"; ccdsid "CCDS29669.1"; havana_gene "OTTMUSG00000059541.1"; havana_transcript "OTTMUST00000156061.1";
chr19	HAVANA	UTR	13676974	13677052	0	+	.	gene_id "ENSMUSG00000051156.3"; transcript_id "ENSMUST00000216622.2"; gene_type "protein_coding"; gene_name "Or10q1b"; transcript_type "protein_coding"; transcript_name "Or10q1b-206"; exon_number 2; exon_id "ENSMUSE00001397204.2"; level 2; protein_id "ENSMUSP00000149884.2"; transcript_support_level "5"; mgi_id "MGI:3031325"; tag "RNA_Seq_supported_partial"; tag "basic"; tag "appris_principal_1"; tag "CCDS"; ccdsid "CCDS29669.1"; havana_gene "OTTMUSG00000059541.1"; havana_transcript "OTTMUST00000156061.1";
chr19	ENSEMBL_gcm37	exon	13676974	13677052	0.298530464796959	+	.	gene_id "ENSMUSG00000051156.3"; transcript_id "ENSMUSG00000051156.3_tx_1"; exon_id "chr19_13676974_13677052_+"; exonnum "2"; txlen "1471";
chr19	ENSEMBL_gcm37	exon	13676974	13677052	0.270903656284752	+	.	gene_id "ENSMUSG00000051156.3"; transcript_id "ENSMUSG00000051156.3_tx_2"; exon_id "chr19_13676974_13677052_+"; exonnum "2"; txlen "1522";
chr19	ENSEMBL_gcm37	exon	13676974	13677052	0.00210422361029802	+	.	gene_id "ENSMUSG00000051156.3"; transcript_id "ENSMUSG00000051156.3_tx_3"; exon_id "chr19_13676974_13677052_+"; exonnum "3"; txlen "1358";
chr19	HAVANA	exon	13676977	13677052	0	+	.	gene_id "ENSMUSG00000051156.3"; transcript_id "ENSMUST00000215493.2"; gene_type "protein_coding"; gene_name "Or10q1b"; transcript_type "protein_coding"; transcript_name "Or10q1b-203"; exon_number 2; exon_id "ENSMUSE00001397552.2"; level 2; protein_id "ENSMUSP00000150165.2"; transcript_support_level "5"; mgi_id "MGI:3031325"; tag "RNA_Seq_supported_partial"; tag "basic"; tag "appris_principal_1"; tag "CCDS"; ccdsid "CCDS29669.1"; havana_gene "OTTMUSG00000059541.1"; havana_transcript "OTTMUST00000156062.1";
chr19	HAVANA	UTR	13676977	13677052	0	+	.	gene_id "ENSMUSG00000051156.3"; transcript_id "ENSMUST00000215493.2"; gene_type "protein_coding"; gene_name "Or10q1b"; transcript_type "protein_coding"; transcript_name "Or10q1b-203"; exon_number 2; exon_id "ENSMUSE00001397552.2"; level 2; protein_id "ENSMUSP00000150165.2"; transcript_support_level "5"; mgi_id "MGI:3031325"; tag "RNA_Seq_supported_partial"; tag "basic"; tag "appris_principal_1"; tag "CCDS"; ccdsid "CCDS29669.1"; havana_gene "OTTMUSG00000059541.1"; havana_transcript "OTTMUST00000156062.1";
chr19	HAVANA	exon	13676977	13677052	0	+	.	gene_id "ENSMUSG00000051156.3"; transcript_id "ENSMUST00000216366.2"; gene_type "protein_coding"; gene_name "Or10q1b"; transcript_type "protein_coding"; transcript_name "Or10q1b-204"; exon_number 2; exon_id "ENSMUSE00001397552.2"; level 2; protein_id "ENSMUSP00000149071.2"; transcript_support_level "5"; mgi_id "MGI:3031325"; tag "RNA_Seq_supported_partial"; tag "basic"; tag "Ensembl_canonical"; tag "GENCODE_Primary"; tag "appris_principal_1"; tag "CCDS"; ccdsid "CCDS29669.1"; havana_gene "OTTMUSG00000059541.1"; havana_transcript "OTTMUST00000156063.1";
chr19	HAVANA	UTR	13676977	13677052	0	+	.	gene_id "ENSMUSG00000051156.3"; transcript_id "ENSMUST00000216366.2"; gene_type "protein_coding"; gene_name "Or10q1b"; transcript_type "protein_coding"; transcript_name "Or10q1b-204"; exon_number 2; exon_id "ENSMUSE00001397552.2"; level 2; protein_id "ENSMUSP00000149071.2"; transcript_support_level "5"; mgi_id "MGI:3031325"; tag "RNA_Seq_supported_partial"; tag "basic"; tag "Ensembl_canonical"; tag "GENCODE_Primary"; tag "appris_principal_1"; tag "CCDS"; ccdsid "CCDS29669.1"; havana_gene "OTTMUSG00000059541.1"; havana_transcript "OTTMUST00000156063.1";
chr19	HAVANA	exon	13680551	13680601	0	+	.	gene_id "ENSMUSG00000051156.3"; transcript_id "ENSMUST00000216366.2"; gene_type "protein_coding"; gene_name "Or10q1b"; transcript_type "protein_coding"; transcript_name "Or10q1b-204"; exon_number 3; exon_id "ENSMUSE00001401664.2"; level 2; protein_id "ENSMUSP00000149071.2"; transcript_support_level "5"; mgi_id "MGI:3031325"; tag "RNA_Seq_supported_partial"; tag "basic"; tag "Ensembl_canonical"; tag "GENCODE_Primary"; tag "appris_principal_1"; tag "CCDS"; ccdsid "CCDS29669.1"; havana_gene "OTTMUSG00000059541.1"; havana_transcript "OTTMUST00000156063.1";
chr19	HAVANA	UTR	13680551	13680601	0	+	.	gene_id "ENSMUSG00000051156.3"; transcript_id "ENSMUST00000216366.2"; gene_type "protein_coding"; gene_name "Or10q1b"; transcript_type "protein_coding"; transcript_name "Or10q1b-204"; exon_number 3; exon_id "ENSMUSE00001401664.2"; level 2; protein_id "ENSMUSP00000149071.2"; transcript_support_level "5"; mgi_id "MGI:3031325"; tag "RNA_Seq_supported_partial"; tag "basic"; tag "Ensembl_canonical"; tag "GENCODE_Primary"; tag "appris_principal_1"; tag "CCDS"; ccdsid "CCDS29669.1"; havana_gene "OTTMUSG00000059541.1"; havana_transcript "OTTMUST00000156063.1";
chr19	HAVANA	exon	13680551	13680601	0	+	.	gene_id "ENSMUSG00000051156.3"; transcript_id "ENSMUST00000216622.2"; gene_type "protein_coding"; gene_name "Or10q1b"; transcript_type "protein_coding"; transcript_name "Or10q1b-206"; exon_number 3; exon_id "ENSMUSE00001401664.2"; level 2; protein_id "ENSMUSP00000149884.2"; transcript_support_level "5"; mgi_id "MGI:3031325"; tag "RNA_Seq_supported_partial"; tag "basic"; tag "appris_principal_1"; tag "CCDS"; ccdsid "CCDS29669.1"; havana_gene "OTTMUSG00000059541.1"; havana_transcript "OTTMUST00000156061.1";
chr19	HAVANA	UTR	13680551	13680601	0	+	.	gene_id "ENSMUSG00000051156.3"; transcript_id "ENSMUST00000216622.2"; gene_type "protein_coding"; gene_name "Or10q1b"; transcript_type "protein_coding"; transcript_name "Or10q1b-206"; exon_number 3; exon_id "ENSMUSE00001401664.2"; level 2; protein_id "ENSMUSP00000149884.2"; transcript_support_level "5"; mgi_id "MGI:3031325"; tag "RNA_Seq_supported_partial"; tag "basic"; tag "appris_principal_1"; tag "CCDS"; ccdsid "CCDS29669.1"; havana_gene "OTTMUSG00000059541.1"; havana_transcript "OTTMUST00000156061.1";
chr19	ENSEMBL_gcm37	exon	13680551	13680601	0.270903656284752	+	.	gene_id "ENSMUSG00000051156.3"; transcript_id "ENSMUSG00000051156.3_tx_2"; exon_id "chr19_13680551_13680601_+"; exonnum "3"; txlen "1522";
chr19	ENSEMBL_gcm37	exon	13680551	13680601	0.00210422361029802	+	.	gene_id "ENSMUSG00000051156.3"; transcript_id "ENSMUSG00000051156.3_tx_3"; exon_id "chr19_13680551_13680601_+"; exonnum "4"; txlen "1358";
chr19	HAVANA	UTR	13682188	13682192	0	+	.	gene_id "ENSMUSG00000051156.3"; transcript_id "ENSMUST00000216377.2"; gene_type "protein_coding"; gene_name "Or10q1b"; transcript_type "protein_coding"; transcript_name "Or10q1b-205"; exon_number 3; exon_id "ENSMUSE00001395835.2"; level 2; protein_id "ENSMUSP00000148862.2"; transcript_support_level "5"; mgi_id "MGI:3031325"; tag "RNA_Seq_supported_partial"; tag "basic"; tag "appris_principal_1"; tag "CCDS"; ccdsid "CCDS29669.1"; havana_gene "OTTMUSG00000059541.1"; havana_transcript "OTTMUST00000156060.1";
chr19	HAVANA	UTR	13682188	13682192	0	+	.	gene_id "ENSMUSG00000051156.3"; transcript_id "ENSMUST00000215493.2"; gene_type "protein_coding"; gene_name "Or10q1b"; transcript_type "protein_coding"; transcript_name "Or10q1b-203"; exon_number 3; exon_id "ENSMUSE00001395835.2"; level 2; protein_id "ENSMUSP00000150165.2"; transcript_support_level "5"; mgi_id "MGI:3031325"; tag "RNA_Seq_supported_partial"; tag "basic"; tag "appris_principal_1"; tag "CCDS"; ccdsid "CCDS29669.1"; havana_gene "OTTMUSG00000059541.1"; havana_transcript "OTTMUST00000156062.1";
chr19	HAVANA	UTR	13682188	13682192	0	+	.	gene_id "ENSMUSG00000051156.3"; transcript_id "ENSMUST00000216366.2"; gene_type "protein_coding"; gene_name "Or10q1b"; transcript_type "protein_coding"; transcript_name "Or10q1b-204"; exon_number 4; exon_id "ENSMUSE00001395835.2"; level 2; protein_id "ENSMUSP00000149071.2"; transcript_support_level "5"; mgi_id "MGI:3031325"; tag "RNA_Seq_supported_partial"; tag "basic"; tag "Ensembl_canonical"; tag "GENCODE_Primary"; tag "appris_principal_1"; tag "CCDS"; ccdsid "CCDS29669.1"; havana_gene "OTTMUSG00000059541.1"; havana_transcript "OTTMUST00000156063.1";
chr19	HAVANA	UTR	13682188	13682192	0	+	.	gene_id "ENSMUSG00000051156.3"; transcript_id "ENSMUST00000216622.2"; gene_type "protein_coding"; gene_name "Or10q1b"; transcript_type "protein_coding"; transcript_name "Or10q1b-206"; exon_number 4; exon_id "ENSMUSE00001395835.2"; level 2; protein_id "ENSMUSP00000149884.2"; transcript_support_level "5"; mgi_id "MGI:3031325"; tag "RNA_Seq_supported_partial"; tag "basic"; tag "appris_principal_1"; tag "CCDS"; ccdsid "CCDS29669.1"; havana_gene "OTTMUSG00000059541.1"; havana_transcript "OTTMUST00000156061.1";
chr19	HAVANA	exon	13682188	13683491	0	+	.	gene_id "ENSMUSG00000051156.3"; transcript_id "ENSMUST00000216377.2"; gene_type "protein_coding"; gene_name "Or10q1b"; transcript_type "protein_coding"; transcript_name "Or10q1b-205"; exon_number 3; exon_id "ENSMUSE00001395835.2"; level 2; protein_id "ENSMUSP00000148862.2"; transcript_support_level "5"; mgi_id "MGI:3031325"; tag "RNA_Seq_supported_partial"; tag "basic"; tag "appris_principal_1"; tag "CCDS"; ccdsid "CCDS29669.1"; havana_gene "OTTMUSG00000059541.1"; havana_transcript "OTTMUST00000156060.1";
chr19	HAVANA	exon	13682188	13683491	0	+	.	gene_id "ENSMUSG00000051156.3"; transcript_id "ENSMUST00000215493.2"; gene_type "protein_coding"; gene_name "Or10q1b"; transcript_type "protein_coding"; transcript_name "Or10q1b-203"; exon_number 3; exon_id "ENSMUSE00001395835.2"; level 2; protein_id "ENSMUSP00000150165.2"; transcript_support_level "5"; mgi_id "MGI:3031325"; tag "RNA_Seq_supported_partial"; tag "basic"; tag "appris_principal_1"; tag "CCDS"; ccdsid "CCDS29669.1"; havana_gene "OTTMUSG00000059541.1"; havana_transcript "OTTMUST00000156062.1";
chr19	HAVANA	exon	13682188	13683491	0	+	.	gene_id "ENSMUSG00000051156.3"; transcript_id "ENSMUST00000216366.2"; gene_type "protein_coding"; gene_name "Or10q1b"; transcript_type "protein_coding"; transcript_name "Or10q1b-204"; exon_number 4; exon_id "ENSMUSE00001395835.2"; level 2; protein_id "ENSMUSP00000149071.2"; transcript_support_level "5"; mgi_id "MGI:3031325"; tag "RNA_Seq_supported_partial"; tag "basic"; tag "Ensembl_canonical"; tag "GENCODE_Primary"; tag "appris_principal_1"; tag "CCDS"; ccdsid "CCDS29669.1"; havana_gene "OTTMUSG00000059541.1"; havana_transcript "OTTMUST00000156063.1";
chr19	HAVANA	exon	13682188	13683491	0	+	.	gene_id "ENSMUSG00000051156.3"; transcript_id "ENSMUST00000216622.2"; gene_type "protein_coding"; gene_name "Or10q1b"; transcript_type "protein_coding"; transcript_name "Or10q1b-206"; exon_number 4; exon_id "ENSMUSE00001395835.2"; level 2; protein_id "ENSMUSP00000149884.2"; transcript_support_level "5"; mgi_id "MGI:3031325"; tag "RNA_Seq_supported_partial"; tag "basic"; tag "appris_principal_1"; tag "CCDS"; ccdsid "CCDS29669.1"; havana_gene "OTTMUSG00000059541.1"; havana_transcript "OTTMUST00000156061.1";
chr19	ENSEMBL_gcm37	exon	13682188	13683491	0.298530464796959	+	.	gene_id "ENSMUSG00000051156.3"; transcript_id "ENSMUSG00000051156.3_tx_1"; exon_id "chr19_13682188_13683491_+"; exonnum "3"; txlen "1471";
chr19	ENSEMBL_gcm37	exon	13682188	13683491	0.270903656284752	+	.	gene_id "ENSMUSG00000051156.3"; transcript_id "ENSMUSG00000051156.3_tx_2"; exon_id "chr19_13682188_13683491_+"; exonnum "4"; txlen "1522";
chr19	HAVANA	UTR	13682191	13682192	0	+	.	gene_id "ENSMUSG00000051156.3"; transcript_id "ENSMUST00000214007.2"; gene_type "protein_coding"; gene_name "Or10q1b"; transcript_type "protein_coding"; transcript_name "Or10q1b-202"; exon_number 3; exon_id "ENSMUSE00001399566.2"; level 2; protein_id "ENSMUSP00000151038.2"; transcript_support_level "5"; mgi_id "MGI:3031325"; tag "RNA_Seq_supported_partial"; tag "upstream_ATG"; tag "basic"; tag "appris_principal_1"; tag "CCDS"; ccdsid "CCDS29669.1"; havana_gene "OTTMUSG00000059541.1"; havana_transcript "OTTMUST00000146042.1";
chr19	HAVANA	exon	13682191	13683491	0	+	.	gene_id "ENSMUSG00000051156.3"; transcript_id "ENSMUST00000214007.2"; gene_type "protein_coding"; gene_name "Or10q1b"; transcript_type "protein_coding"; transcript_name "Or10q1b-202"; exon_number 3; exon_id "ENSMUSE00001399566.2"; level 2; protein_id "ENSMUSP00000151038.2"; transcript_support_level "5"; mgi_id "MGI:3031325"; tag "RNA_Seq_supported_partial"; tag "upstream_ATG"; tag "basic"; tag "appris_principal_1"; tag "CCDS"; ccdsid "CCDS29669.1"; havana_gene "OTTMUSG00000059541.1"; havana_transcript "OTTMUST00000146042.1";
chr19	HAVANA	start_codon	13682193	13682195	0	+	0	gene_id "ENSMUSG00000051156.3"; transcript_id "ENSMUST00000214007.2"; gene_type "protein_coding"; gene_name "Or10q1b"; transcript_type "protein_coding"; transcript_name "Or10q1b-202"; exon_number 3; exon_id "ENSMUSE00001399566.2"; level 2; protein_id "ENSMUSP00000151038.2"; transcript_support_level "5"; mgi_id "MGI:3031325"; tag "RNA_Seq_supported_partial"; tag "upstream_ATG"; tag "basic"; tag "appris_principal_1"; tag "CCDS"; ccdsid "CCDS29669.1"; havana_gene "OTTMUSG00000059541.1"; havana_transcript "OTTMUST00000146042.1";
chr19	HAVANA	start_codon	13682193	13682195	0	+	0	gene_id "ENSMUSG00000051156.3"; transcript_id "ENSMUST00000216377.2"; gene_type "protein_coding"; gene_name "Or10q1b"; transcript_type "protein_coding"; transcript_name "Or10q1b-205"; exon_number 3; exon_id "ENSMUSE00001395835.2"; level 2; protein_id "ENSMUSP00000148862.2"; transcript_support_level "5"; mgi_id "MGI:3031325"; tag "RNA_Seq_supported_partial"; tag "basic"; tag "appris_principal_1"; tag "CCDS"; ccdsid "CCDS29669.1"; havana_gene "OTTMUSG00000059541.1"; havana_transcript "OTTMUST00000156060.1";
chr19	HAVANA	start_codon	13682193	13682195	0	+	0	gene_id "ENSMUSG00000051156.3"; transcript_id "ENSMUST00000215493.2"; gene_type "protein_coding"; gene_name "Or10q1b"; transcript_type "protein_coding"; transcript_name "Or10q1b-203"; exon_number 3; exon_id "ENSMUSE00001395835.2"; level 2; protein_id "ENSMUSP00000150165.2"; transcript_support_level "5"; mgi_id "MGI:3031325"; tag "RNA_Seq_supported_partial"; tag "basic"; tag "appris_principal_1"; tag "CCDS"; ccdsid "CCDS29669.1"; havana_gene "OTTMUSG00000059541.1"; havana_transcript "OTTMUST00000156062.1";
chr19	HAVANA	start_codon	13682193	13682195	0	+	0	gene_id "ENSMUSG00000051156.3"; transcript_id "ENSMUST00000216366.2"; gene_type "protein_coding"; gene_name "Or10q1b"; transcript_type "protein_coding"; transcript_name "Or10q1b-204"; exon_number 4; exon_id "ENSMUSE00001395835.2"; level 2; protein_id "ENSMUSP00000149071.2"; transcript_support_level "5"; mgi_id "MGI:3031325"; tag "RNA_Seq_supported_partial"; tag "basic"; tag "Ensembl_canonical"; tag "GENCODE_Primary"; tag "appris_principal_1"; tag "CCDS"; ccdsid "CCDS29669.1"; havana_gene "OTTMUSG00000059541.1"; havana_transcript "OTTMUST00000156063.1";
chr19	HAVANA	start_codon	13682193	13682195	0	+	0	gene_id "ENSMUSG00000051156.3"; transcript_id "ENSMUST00000216622.2"; gene_type "protein_coding"; gene_name "Or10q1b"; transcript_type "protein_coding"; transcript_name "Or10q1b-206"; exon_number 4; exon_id "ENSMUSE00001395835.2"; level 2; protein_id "ENSMUSP00000149884.2"; transcript_support_level "5"; mgi_id "MGI:3031325"; tag "RNA_Seq_supported_partial"; tag "basic"; tag "appris_principal_1"; tag "CCDS"; ccdsid "CCDS29669.1"; havana_gene "OTTMUSG00000059541.1"; havana_transcript "OTTMUST00000156061.1";
chr19	ENSEMBL	start_codon	13682193	13682195	0	+	0	gene_id "ENSMUSG00000051156.3"; transcript_id "ENSMUST00000052737.2"; gene_type "protein_coding"; gene_name "Or10q1b"; transcript_type "protein_coding"; transcript_name "Or10q1b-201"; exon_number 1; exon_id "ENSMUSE00000379040.2"; level 3; protein_id "ENSMUSP00000057902.2"; transcript_support_level "NA"; mgi_id "MGI:3031325"; tag "basic"; tag "appris_principal_1"; tag "CCDS"; ccdsid "CCDS29669.1"; havana_gene "OTTMUSG00000059541.1";
chr19	HAVANA	CDS	13682193	13683149	0	+	0	gene_id "ENSMUSG00000051156.3"; transcript_id "ENSMUST00000214007.2"; gene_type "protein_coding"; gene_name "Or10q1b"; transcript_type "protein_coding"; transcript_name "Or10q1b-202"; exon_number 3; exon_id "ENSMUSE00001399566.2"; level 2; protein_id "ENSMUSP00000151038.2"; transcript_support_level "5"; mgi_id "MGI:3031325"; tag "RNA_Seq_supported_partial"; tag "upstream_ATG"; tag "basic"; tag "appris_principal_1"; tag "CCDS"; ccdsid "CCDS29669.1"; havana_gene "OTTMUSG00000059541.1"; havana_transcript "OTTMUST00000146042.1";
chr19	HAVANA	CDS	13682193	13683149	0	+	0	gene_id "ENSMUSG00000051156.3"; transcript_id "ENSMUST00000216377.2"; gene_type "protein_coding"; gene_name "Or10q1b"; transcript_type "protein_coding"; transcript_name "Or10q1b-205"; exon_number 3; exon_id "ENSMUSE00001395835.2"; level 2; protein_id "ENSMUSP00000148862.2"; transcript_support_level "5"; mgi_id "MGI:3031325"; tag "RNA_Seq_supported_partial"; tag "basic"; tag "appris_principal_1"; tag "CCDS"; ccdsid "CCDS29669.1"; havana_gene "OTTMUSG00000059541.1"; havana_transcript "OTTMUST00000156060.1";
chr19	HAVANA	CDS	13682193	13683149	0	+	0	gene_id "ENSMUSG00000051156.3"; transcript_id "ENSMUST00000215493.2"; gene_type "protein_coding"; gene_name "Or10q1b"; transcript_type "protein_coding"; transcript_name "Or10q1b-203"; exon_number 3; exon_id "ENSMUSE00001395835.2"; level 2; protein_id "ENSMUSP00000150165.2"; transcript_support_level "5"; mgi_id "MGI:3031325"; tag "RNA_Seq_supported_partial"; tag "basic"; tag "appris_principal_1"; tag "CCDS"; ccdsid "CCDS29669.1"; havana_gene "OTTMUSG00000059541.1"; havana_transcript "OTTMUST00000156062.1";
chr19	HAVANA	CDS	13682193	13683149	0	+	0	gene_id "ENSMUSG00000051156.3"; transcript_id "ENSMUST00000216366.2"; gene_type "protein_coding"; gene_name "Or10q1b"; transcript_type "protein_coding"; transcript_name "Or10q1b-204"; exon_number 4; exon_id "ENSMUSE00001395835.2"; level 2; protein_id "ENSMUSP00000149071.2"; transcript_support_level "5"; mgi_id "MGI:3031325"; tag "RNA_Seq_supported_partial"; tag "basic"; tag "Ensembl_canonical"; tag "GENCODE_Primary"; tag "appris_principal_1"; tag "CCDS"; ccdsid "CCDS29669.1"; havana_gene "OTTMUSG00000059541.1"; havana_transcript "OTTMUST00000156063.1";
chr19	HAVANA	CDS	13682193	13683149	0	+	0	gene_id "ENSMUSG00000051156.3"; transcript_id "ENSMUST00000216622.2"; gene_type "protein_coding"; gene_name "Or10q1b"; transcript_type "protein_coding"; transcript_name "Or10q1b-206"; exon_number 4; exon_id "ENSMUSE00001395835.2"; level 2; protein_id "ENSMUSP00000149884.2"; transcript_support_level "5"; mgi_id "MGI:3031325"; tag "RNA_Seq_supported_partial"; tag "basic"; tag "appris_principal_1"; tag "CCDS"; ccdsid "CCDS29669.1"; havana_gene "OTTMUSG00000059541.1"; havana_transcript "OTTMUST00000156061.1";
chr19	ENSEMBL	CDS	13682193	13683149	0	+	0	gene_id "ENSMUSG00000051156.3"; transcript_id "ENSMUST00000052737.2"; gene_type "protein_coding"; gene_name "Or10q1b"; transcript_type "protein_coding"; transcript_name "Or10q1b-201"; exon_number 1; exon_id "ENSMUSE00000379040.2"; level 3; protein_id "ENSMUSP00000057902.2"; transcript_support_level "NA"; mgi_id "MGI:3031325"; tag "basic"; tag "appris_principal_1"; tag "CCDS"; ccdsid "CCDS29669.1"; havana_gene "OTTMUSG00000059541.1";
chr19	ENSEMBL	transcript	13682193	13683152	0	+	.	gene_id "ENSMUSG00000051156.3"; transcript_id "ENSMUST00000052737.2"; gene_type "protein_coding"; gene_name "Or10q1b"; transcript_type "protein_coding"; transcript_name "Or10q1b-201"; level 3; protein_id "ENSMUSP00000057902.2"; transcript_support_level "NA"; mgi_id "MGI:3031325"; tag "basic"; tag "appris_principal_1"; tag "CCDS"; ccdsid "CCDS29669.1"; havana_gene "OTTMUSG00000059541.1";
chr19	ENSEMBL	exon	13682193	13683152	0	+	.	gene_id "ENSMUSG00000051156.3"; transcript_id "ENSMUST00000052737.2"; gene_type "protein_coding"; gene_name "Or10q1b"; transcript_type "protein_coding"; transcript_name "Or10q1b-201"; exon_number 1; exon_id "ENSMUSE00000379040.2"; level 3; protein_id "ENSMUSP00000057902.2"; transcript_support_level "NA"; mgi_id "MGI:3031325"; tag "basic"; tag "appris_principal_1"; tag "CCDS"; ccdsid "CCDS29669.1"; havana_gene "OTTMUSG00000059541.1";
chr19	HAVANA	stop_codon	13683150	13683152	0	+	0	gene_id "ENSMUSG00000051156.3"; transcript_id "ENSMUST00000214007.2"; gene_type "protein_coding"; gene_name "Or10q1b"; transcript_type "protein_coding"; transcript_name "Or10q1b-202"; exon_number 3; exon_id "ENSMUSE00001399566.2"; level 2; protein_id "ENSMUSP00000151038.2"; transcript_support_level "5"; mgi_id "MGI:3031325"; tag "RNA_Seq_supported_partial"; tag "upstream_ATG"; tag "basic"; tag "appris_principal_1"; tag "CCDS"; ccdsid "CCDS29669.1"; havana_gene "OTTMUSG00000059541.1"; havana_transcript "OTTMUST00000146042.1";
chr19	HAVANA	stop_codon	13683150	13683152	0	+	0	gene_id "ENSMUSG00000051156.3"; transcript_id "ENSMUST00000216377.2"; gene_type "protein_coding"; gene_name "Or10q1b"; transcript_type "protein_coding"; transcript_name "Or10q1b-205"; exon_number 3; exon_id "ENSMUSE00001395835.2"; level 2; protein_id "ENSMUSP00000148862.2"; transcript_support_level "5"; mgi_id "MGI:3031325"; tag "RNA_Seq_supported_partial"; tag "basic"; tag "appris_principal_1"; tag "CCDS"; ccdsid "CCDS29669.1"; havana_gene "OTTMUSG00000059541.1"; havana_transcript "OTTMUST00000156060.1";
chr19	HAVANA	stop_codon	13683150	13683152	0	+	0	gene_id "ENSMUSG00000051156.3"; transcript_id "ENSMUST00000215493.2"; gene_type "protein_coding"; gene_name "Or10q1b"; transcript_type "protein_coding"; transcript_name "Or10q1b-203"; exon_number 3; exon_id "ENSMUSE00001395835.2"; level 2; protein_id "ENSMUSP00000150165.2"; transcript_support_level "5"; mgi_id "MGI:3031325"; tag "RNA_Seq_supported_partial"; tag "basic"; tag "appris_principal_1"; tag "CCDS"; ccdsid "CCDS29669.1"; havana_gene "OTTMUSG00000059541.1"; havana_transcript "OTTMUST00000156062.1";
chr19	HAVANA	stop_codon	13683150	13683152	0	+	0	gene_id "ENSMUSG00000051156.3"; transcript_id "ENSMUST00000216366.2"; gene_type "protein_coding"; gene_name "Or10q1b"; transcript_type "protein_coding"; transcript_name "Or10q1b-204"; exon_number 4; exon_id "ENSMUSE00001395835.2"; level 2; protein_id "ENSMUSP00000149071.2"; transcript_support_level "5"; mgi_id "MGI:3031325"; tag "RNA_Seq_supported_partial"; tag "basic"; tag "Ensembl_canonical"; tag "GENCODE_Primary"; tag "appris_principal_1"; tag "CCDS"; ccdsid "CCDS29669.1"; havana_gene "OTTMUSG00000059541.1"; havana_transcript "OTTMUST00000156063.1";
chr19	HAVANA	stop_codon	13683150	13683152	0	+	0	gene_id "ENSMUSG00000051156.3"; transcript_id "ENSMUST00000216622.2"; gene_type "protein_coding"; gene_name "Or10q1b"; transcript_type "protein_coding"; transcript_name "Or10q1b-206"; exon_number 4; exon_id "ENSMUSE00001395835.2"; level 2; protein_id "ENSMUSP00000149884.2"; transcript_support_level "5"; mgi_id "MGI:3031325"; tag "RNA_Seq_supported_partial"; tag "basic"; tag "appris_principal_1"; tag "CCDS"; ccdsid "CCDS29669.1"; havana_gene "OTTMUSG00000059541.1"; havana_transcript "OTTMUST00000156061.1";
chr19	ENSEMBL	stop_codon	13683150	13683152	0	+	0	gene_id "ENSMUSG00000051156.3"; transcript_id "ENSMUST00000052737.2"; gene_type "protein_coding"; gene_name "Or10q1b"; transcript_type "protein_coding"; transcript_name "Or10q1b-201"; exon_number 1; exon_id "ENSMUSE00000379040.2"; level 3; protein_id "ENSMUSP00000057902.2"; transcript_support_level "NA"; mgi_id "MGI:3031325"; tag "basic"; tag "appris_principal_1"; tag "CCDS"; ccdsid "CCDS29669.1"; havana_gene "OTTMUSG00000059541.1";
chr19	ENSEMBL	UTR	13683150	13683152	0	+	.	gene_id "ENSMUSG00000051156.3"; transcript_id "ENSMUST00000052737.2"; gene_type "protein_coding"; gene_name "Or10q1b"; transcript_type "protein_coding"; transcript_name "Or10q1b-201"; exon_number 1; exon_id "ENSMUSE00000379040.2"; level 3; protein_id "ENSMUSP00000057902.2"; transcript_support_level "NA"; mgi_id "MGI:3031325"; tag "basic"; tag "appris_principal_1"; tag "CCDS"; ccdsid "CCDS29669.1"; havana_gene "OTTMUSG00000059541.1";
chr19	HAVANA	UTR	13683150	13683491	0	+	.	gene_id "ENSMUSG00000051156.3"; transcript_id "ENSMUST00000214007.2"; gene_type "protein_coding"; gene_name "Or10q1b"; transcript_type "protein_coding"; transcript_name "Or10q1b-202"; exon_number 3; exon_id "ENSMUSE00001399566.2"; level 2; protein_id "ENSMUSP00000151038.2"; transcript_support_level "5"; mgi_id "MGI:3031325"; tag "RNA_Seq_supported_partial"; tag "upstream_ATG"; tag "basic"; tag "appris_principal_1"; tag "CCDS"; ccdsid "CCDS29669.1"; havana_gene "OTTMUSG00000059541.1"; havana_transcript "OTTMUST00000146042.1";
chr19	HAVANA	UTR	13683150	13683491	0	+	.	gene_id "ENSMUSG00000051156.3"; transcript_id "ENSMUST00000216377.2"; gene_type "protein_coding"; gene_name "Or10q1b"; transcript_type "protein_coding"; transcript_name "Or10q1b-205"; exon_number 3; exon_id "ENSMUSE00001395835.2"; level 2; protein_id "ENSMUSP00000148862.2"; transcript_support_level "5"; mgi_id "MGI:3031325"; tag "RNA_Seq_supported_partial"; tag "basic"; tag "appris_principal_1"; tag "CCDS"; ccdsid "CCDS29669.1"; havana_gene "OTTMUSG00000059541.1"; havana_transcript "OTTMUST00000156060.1";
chr19	HAVANA	UTR	13683150	13683491	0	+	.	gene_id "ENSMUSG00000051156.3"; transcript_id "ENSMUST00000215493.2"; gene_type "protein_coding"; gene_name "Or10q1b"; transcript_type "protein_coding"; transcript_name "Or10q1b-203"; exon_number 3; exon_id "ENSMUSE00001395835.2"; level 2; protein_id "ENSMUSP00000150165.2"; transcript_support_level "5"; mgi_id "MGI:3031325"; tag "RNA_Seq_supported_partial"; tag "basic"; tag "appris_principal_1"; tag "CCDS"; ccdsid "CCDS29669.1"; havana_gene "OTTMUSG00000059541.1"; havana_transcript "OTTMUST00000156062.1";
chr19	HAVANA	UTR	13683150	13683491	0	+	.	gene_id "ENSMUSG00000051156.3"; transcript_id "ENSMUST00000216366.2"; gene_type "protein_coding"; gene_name "Or10q1b"; transcript_type "protein_coding"; transcript_name "Or10q1b-204"; exon_number 4; exon_id "ENSMUSE00001395835.2"; level 2; protein_id "ENSMUSP00000149071.2"; transcript_support_level "5"; mgi_id "MGI:3031325"; tag "RNA_Seq_supported_partial"; tag "basic"; tag "Ensembl_canonical"; tag "GENCODE_Primary"; tag "appris_principal_1"; tag "CCDS"; ccdsid "CCDS29669.1"; havana_gene "OTTMUSG00000059541.1"; havana_transcript "OTTMUST00000156063.1";
chr19	HAVANA	UTR	13683150	13683491	0	+	.	gene_id "ENSMUSG00000051156.3"; transcript_id "ENSMUST00000216622.2"; gene_type "protein_coding"; gene_name "Or10q1b"; transcript_type "protein_coding"; transcript_name "Or10q1b-206"; exon_number 4; exon_id "ENSMUSE00001395835.2"; level 2; protein_id "ENSMUSP00000149884.2"; transcript_support_level "5"; mgi_id "MGI:3031325"; tag "RNA_Seq_supported_partial"; tag "basic"; tag "appris_principal_1"; tag "CCDS"; ccdsid "CCDS29669.1"; havana_gene "OTTMUSG00000059541.1"; havana_transcript "OTTMUST00000156061.1";
chr19	sragcm37_mid	exon	13688638	13688783	0.00210422361029802	+	.	gene_id "ENSMUSG00000051156.3"; transcript_id "ENSMUSG00000051156.3_tx_3"; exon_id "chr19_13688638_13688783_+"; exonnum "5"; txlen "1358";
chr19	sragcm37_ss	exon	13689825	13690190	0.00210422361029802	+	.	gene_id "ENSMUSG00000051156.3"; transcript_id "ENSMUSG00000051156.3_tx_3"; exon_id "chr19_13689825_13690190_+"; exonnum "6"; txlen "1358";
chr19	HAVANA	gene	13695377	13696241	0	+	.	gene_id "ENSMUSG00000109527.2"; gene_type "unprocessed_pseudogene"; gene_name "Or9d1-ps1"; level 2; mgi_id "MGI:3031326"; havana_gene "OTTMUSG00000059629.1";
chr19	HAVANA	transcript	13695377	13696241	0	+	.	gene_id "ENSMUSG00000109527.2"; transcript_id "ENSMUST00000207071.2"; gene_type "unprocessed_pseudogene"; gene_name "Or9d1-ps1"; transcript_type "unprocessed_pseudogene"; transcript_name "Or9d1-ps1-201"; level 2; transcript_support_level "NA"; mgi_id "MGI:3031326"; ont "PGO:0000005"; tag "basic"; tag "Ensembl_canonical"; tag "GENCODE_Primary"; havana_gene "OTTMUSG00000059629.1"; havana_transcript "OTTMUST00000146225.1";
chr19	HAVANA	exon	13695377	13696241	0	+	.	gene_id "ENSMUSG00000109527.2"; transcript_id "ENSMUST00000207071.2"; gene_type "unprocessed_pseudogene"; gene_name "Or9d1-ps1"; transcript_type "unprocessed_pseudogene"; transcript_name "Or9d1-ps1-201"; exon_number 1; exon_id "ENSMUSE00001381924.2"; level 2; transcript_support_level "NA"; mgi_id "MGI:3031326"; ont "PGO:0000005"; tag "basic"; tag "Ensembl_canonical"; tag "GENCODE_Primary"; havana_gene "OTTMUSG00000059629.1"; havana_transcript "OTTMUST00000146225.1";
chr19	HAVANA	exon	13700642	13700678	0	+	.	gene_id "ENSMUSG00000109520.3"; transcript_id "ENSMUST00000207208.3"; gene_type "protein_coding"; gene_name "Or10w3"; transcript_type "protein_coding"; transcript_name "Or10w3-201"; exon_number 1; exon_id "ENSMUSE00001394886.2"; level 2; protein_id "ENSMUSP00000146561.2"; transcript_support_level "5"; mgi_id "MGI:3031327"; tag "RNA_Seq_supported_partial"; tag "basic"; tag "appris_principal_1"; havana_gene "OTTMUSG00000059630.1"; havana_transcript "OTTMUST00000146226.1";
chr19	HAVANA	UTR	13700642	13700678	0	+	.	gene_id "ENSMUSG00000109520.3"; transcript_id "ENSMUST00000207208.3"; gene_type "protein_coding"; gene_name "Or10w3"; transcript_type "protein_coding"; transcript_name "Or10w3-201"; exon_number 1; exon_id "ENSMUSE00001394886.2"; level 2; protein_id "ENSMUSP00000146561.2"; transcript_support_level "5"; mgi_id "MGI:3031327"; tag "RNA_Seq_supported_partial"; tag "basic"; tag "appris_principal_1"; havana_gene "OTTMUSG00000059630.1"; havana_transcript "OTTMUST00000146226.1";
chr19	HAVANA	exon	13700642	13700678	0	+	.	gene_id "ENSMUSG00000109520.3"; transcript_id "ENSMUST00000208667.3"; gene_type "protein_coding"; gene_name "Or10w3"; transcript_type "protein_coding"; transcript_name "Or10w3-202"; exon_number 1; exon_id "ENSMUSE00001394886.2"; level 2; protein_id "ENSMUSP00000146547.3"; transcript_support_level "5"; mgi_id "MGI:3031327"; tag "RNA_Seq_supported_partial"; tag "basic"; tag "Ensembl_canonical"; tag "GENCODE_Primary"; tag "appris_principal_1"; havana_gene "OTTMUSG00000059630.1"; havana_transcript "OTTMUST00000156064.1";
chr19	HAVANA	UTR	13700642	13700678	0	+	.	gene_id "ENSMUSG00000109520.3"; transcript_id "ENSMUST00000208667.3"; gene_type "protein_coding"; gene_name "Or10w3"; transcript_type "protein_coding"; transcript_name "Or10w3-202"; exon_number 1; exon_id "ENSMUSE00001394886.2"; level 2; protein_id "ENSMUSP00000146547.3"; transcript_support_level "5"; mgi_id "MGI:3031327"; tag "RNA_Seq_supported_partial"; tag "basic"; tag "Ensembl_canonical"; tag "GENCODE_Primary"; tag "appris_principal_1"; havana_gene "OTTMUSG00000059630.1"; havana_transcript "OTTMUST00000156064.1";
chr19	ENSEMBL_gcm37	exon	13700642	13700678	0.00885130758158099	+	.	gene_id "ENSMUSG00000109520.3"; transcript_id "ENSMUSG00000109520.3_tx_3"; exon_id "chr19_13700642_13700678_+"; exonnum "1"; txlen "697";
chr19	ENSEMBL_gcm37	exon	13700642	13700678	0.00187755009306263	+	.	gene_id "ENSMUSG00000109520.3"; transcript_id "ENSMUSG00000109520.3_tx_4"; exon_id "chr19_13700642_13700678_+"; exonnum "1"; txlen "748";
chr19	HAVANA	gene	13700642	13705347	0	+	.	gene_id "ENSMUSG00000109520.3"; gene_type "protein_coding"; gene_name "Or10w3"; level 2; mgi_id "MGI:3031327"; havana_gene "OTTMUSG00000059630.1";
chr19	HAVANA	transcript	13700642	13705347	0	+	.	gene_id "ENSMUSG00000109520.3"; transcript_id "ENSMUST00000207208.3"; gene_type "protein_coding"; gene_name "Or10w3"; transcript_type "protein_coding"; transcript_name "Or10w3-201"; level 2; protein_id "ENSMUSP00000146561.2"; transcript_support_level "5"; mgi_id "MGI:3031327"; tag "RNA_Seq_supported_partial"; tag "basic"; tag "appris_principal_1"; havana_gene "OTTMUSG00000059630.1"; havana_transcript "OTTMUST00000146226.1";
chr19	HAVANA	transcript	13700642	13705347	0	+	.	gene_id "ENSMUSG00000109520.3"; transcript_id "ENSMUST00000208667.3"; gene_type "protein_coding"; gene_name "Or10w3"; transcript_type "protein_coding"; transcript_name "Or10w3-202"; level 2; protein_id "ENSMUSP00000146547.3"; transcript_support_level "5"; mgi_id "MGI:3031327"; tag "RNA_Seq_supported_partial"; tag "basic"; tag "Ensembl_canonical"; tag "GENCODE_Primary"; tag "appris_principal_1"; havana_gene "OTTMUSG00000059630.1"; havana_transcript "OTTMUST00000156064.1";
chr19	HAVANA	exon	13701167	13701217	0	+	.	gene_id "ENSMUSG00000109520.3"; transcript_id "ENSMUST00000208667.3"; gene_type "protein_coding"; gene_name "Or10w3"; transcript_type "protein_coding"; transcript_name "Or10w3-202"; exon_number 2; exon_id "ENSMUSE00001400988.2"; level 2; protein_id "ENSMUSP00000146547.3"; transcript_support_level "5"; mgi_id "MGI:3031327"; tag "RNA_Seq_supported_partial"; tag "basic"; tag "Ensembl_canonical"; tag "GENCODE_Primary"; tag "appris_principal_1"; havana_gene "OTTMUSG00000059630.1"; havana_transcript "OTTMUST00000156064.1";
chr19	HAVANA	UTR	13701167	13701217	0	+	.	gene_id "ENSMUSG00000109520.3"; transcript_id "ENSMUST00000208667.3"; gene_type "protein_coding"; gene_name "Or10w3"; transcript_type "protein_coding"; transcript_name "Or10w3-202"; exon_number 2; exon_id "ENSMUSE00001400988.2"; level 2; protein_id "ENSMUSP00000146547.3"; transcript_support_level "5"; mgi_id "MGI:3031327"; tag "RNA_Seq_supported_partial"; tag "basic"; tag "Ensembl_canonical"; tag "GENCODE_Primary"; tag "appris_principal_1"; havana_gene "OTTMUSG00000059630.1"; havana_transcript "OTTMUST00000156064.1";
chr19	ENSEMBL_gcm37	exon	13701167	13701217	0.00187755009306263	+	.	gene_id "ENSMUSG00000109520.3"; transcript_id "ENSMUSG00000109520.3_tx_4"; exon_id "chr19_13701167_13701217_+"; exonnum "2"; txlen "748";
chr19	HAVANA	UTR	13703608	13703626	0	+	.	gene_id "ENSMUSG00000109520.3"; transcript_id "ENSMUST00000207208.3"; gene_type "protein_coding"; gene_name "Or10w3"; transcript_type "protein_coding"; transcript_name "Or10w3-201"; exon_number 2; exon_id "ENSMUSE00001397199.2"; level 2; protein_id "ENSMUSP00000146561.2"; transcript_support_level "5"; mgi_id "MGI:3031327"; tag "RNA_Seq_supported_partial"; tag "basic"; tag "appris_principal_1"; havana_gene "OTTMUSG00000059630.1"; havana_transcript "OTTMUST00000146226.1";
chr19	HAVANA	UTR	13703608	13703626	0	+	.	gene_id "ENSMUSG00000109520.3"; transcript_id "ENSMUST00000208667.3"; gene_type "protein_coding"; gene_name "Or10w3"; transcript_type "protein_coding"; transcript_name "Or10w3-202"; exon_number 3; exon_id "ENSMUSE00001397199.2"; level 2; protein_id "ENSMUSP00000146547.3"; transcript_support_level "5"; mgi_id "MGI:3031327"; tag "RNA_Seq_supported_partial"; tag "basic"; tag "Ensembl_canonical"; tag "GENCODE_Primary"; tag "appris_principal_1"; havana_gene "OTTMUSG00000059630.1"; havana_transcript "OTTMUST00000156064.1";
chr19	HAVANA	exon	13703608	13705347	0	+	.	gene_id "ENSMUSG00000109520.3"; transcript_id "ENSMUST00000207208.3"; gene_type "protein_coding"; gene_name "Or10w3"; transcript_type "protein_coding"; transcript_name "Or10w3-201"; exon_number 2; exon_id "ENSMUSE00001397199.2"; level 2; protein_id "ENSMUSP00000146561.2"; transcript_support_level "5"; mgi_id "MGI:3031327"; tag "RNA_Seq_supported_partial"; tag "basic"; tag "appris_principal_1"; havana_gene "OTTMUSG00000059630.1"; havana_transcript "OTTMUST00000146226.1";
chr19	HAVANA	exon	13703608	13705347	0	+	.	gene_id "ENSMUSG00000109520.3"; transcript_id "ENSMUST00000208667.3"; gene_type "protein_coding"; gene_name "Or10w3"; transcript_type "protein_coding"; transcript_name "Or10w3-202"; exon_number 3; exon_id "ENSMUSE00001397199.2"; level 2; protein_id "ENSMUSP00000146547.3"; transcript_support_level "5"; mgi_id "MGI:3031327"; tag "RNA_Seq_supported_partial"; tag "basic"; tag "Ensembl_canonical"; tag "GENCODE_Primary"; tag "appris_principal_1"; havana_gene "OTTMUSG00000059630.1"; havana_transcript "OTTMUST00000156064.1";
chr19	HAVANA	start_codon	13703627	13703629	0	+	0	gene_id "ENSMUSG00000109520.3"; transcript_id "ENSMUST00000207208.3"; gene_type "protein_coding"; gene_name "Or10w3"; transcript_type "protein_coding"; transcript_name "Or10w3-201"; exon_number 2; exon_id "ENSMUSE00001397199.2"; level 2; protein_id "ENSMUSP00000146561.2"; transcript_support_level "5"; mgi_id "MGI:3031327"; tag "RNA_Seq_supported_partial"; tag "basic"; tag "appris_principal_1"; havana_gene "OTTMUSG00000059630.1"; havana_transcript "OTTMUST00000146226.1";
chr19	HAVANA	start_codon	13703627	13703629	0	+	0	gene_id "ENSMUSG00000109520.3"; transcript_id "ENSMUST00000208667.3"; gene_type "protein_coding"; gene_name "Or10w3"; transcript_type "protein_coding"; transcript_name "Or10w3-202"; exon_number 3; exon_id "ENSMUSE00001397199.2"; level 2; protein_id "ENSMUSP00000146547.3"; transcript_support_level "5"; mgi_id "MGI:3031327"; tag "RNA_Seq_supported_partial"; tag "basic"; tag "Ensembl_canonical"; tag "GENCODE_Primary"; tag "appris_principal_1"; havana_gene "OTTMUSG00000059630.1"; havana_transcript "OTTMUST00000156064.1";
chr19	HAVANA	CDS	13703627	13704574	0	+	0	gene_id "ENSMUSG00000109520.3"; transcript_id "ENSMUST00000207208.3"; gene_type "protein_coding"; gene_name "Or10w3"; transcript_type "protein_coding"; transcript_name "Or10w3-201"; exon_number 2; exon_id "ENSMUSE00001397199.2"; level 2; protein_id "ENSMUSP00000146561.2"; transcript_support_level "5"; mgi_id "MGI:3031327"; tag "RNA_Seq_supported_partial"; tag "basic"; tag "appris_principal_1"; havana_gene "OTTMUSG00000059630.1"; havana_transcript "OTTMUST00000146226.1";
chr19	HAVANA	CDS	13703627	13704574	0	+	0	gene_id "ENSMUSG00000109520.3"; transcript_id "ENSMUST00000208667.3"; gene_type "protein_coding"; gene_name "Or10w3"; transcript_type "protein_coding"; transcript_name "Or10w3-202"; exon_number 3; exon_id "ENSMUSE00001397199.2"; level 2; protein_id "ENSMUSP00000146547.3"; transcript_support_level "5"; mgi_id "MGI:3031327"; tag "RNA_Seq_supported_partial"; tag "basic"; tag "Ensembl_canonical"; tag "GENCODE_Primary"; tag "appris_principal_1"; havana_gene "OTTMUSG00000059630.1"; havana_transcript "OTTMUST00000156064.1";
chr19	HAVANA	stop_codon	13704575	13704577	0	+	0	gene_id "ENSMUSG00000109520.3"; transcript_id "ENSMUST00000207208.3"; gene_type "protein_coding"; gene_name "Or10w3"; transcript_type "protein_coding"; transcript_name "Or10w3-201"; exon_number 2; exon_id "ENSMUSE00001397199.2"; level 2; protein_id "ENSMUSP00000146561.2"; transcript_support_level "5"; mgi_id "MGI:3031327"; tag "RNA_Seq_supported_partial"; tag "basic"; tag "appris_principal_1"; havana_gene "OTTMUSG00000059630.1"; havana_transcript "OTTMUST00000146226.1";
chr19	HAVANA	stop_codon	13704575	13704577	0	+	0	gene_id "ENSMUSG00000109520.3"; transcript_id "ENSMUST00000208667.3"; gene_type "protein_coding"; gene_name "Or10w3"; transcript_type "protein_coding"; transcript_name "Or10w3-202"; exon_number 3; exon_id "ENSMUSE00001397199.2"; level 2; protein_id "ENSMUSP00000146547.3"; transcript_support_level "5"; mgi_id "MGI:3031327"; tag "RNA_Seq_supported_partial"; tag "basic"; tag "Ensembl_canonical"; tag "GENCODE_Primary"; tag "appris_principal_1"; havana_gene "OTTMUSG00000059630.1"; havana_transcript "OTTMUST00000156064.1";
chr19	HAVANA	UTR	13704575	13705347	0	+	.	gene_id "ENSMUSG00000109520.3"; transcript_id "ENSMUST00000207208.3"; gene_type "protein_coding"; gene_name "Or10w3"; transcript_type "protein_coding"; transcript_name "Or10w3-201"; exon_number 2; exon_id "ENSMUSE00001397199.2"; level 2; protein_id "ENSMUSP00000146561.2"; transcript_support_level "5"; mgi_id "MGI:3031327"; tag "RNA_Seq_supported_partial"; tag "basic"; tag "appris_principal_1"; havana_gene "OTTMUSG00000059630.1"; havana_transcript "OTTMUST00000146226.1";
chr19	HAVANA	UTR	13704575	13705347	0	+	.	gene_id "ENSMUSG00000109520.3"; transcript_id "ENSMUST00000208667.3"; gene_type "protein_coding"; gene_name "Or10w3"; transcript_type "protein_coding"; transcript_name "Or10w3-202"; exon_number 3; exon_id "ENSMUSE00001397199.2"; level 2; protein_id "ENSMUSP00000146547.3"; transcript_support_level "5"; mgi_id "MGI:3031327"; tag "RNA_Seq_supported_partial"; tag "basic"; tag "Ensembl_canonical"; tag "GENCODE_Primary"; tag "appris_principal_1"; havana_gene "OTTMUSG00000059630.1"; havana_transcript "OTTMUST00000156064.1";
chr19	sragcm37_mid	exon	13710245	13710287	0.00885130758158099	+	.	gene_id "ENSMUSG00000109520.3"; transcript_id "ENSMUSG00000109520.3_tx_3"; exon_id "chr19_13710245_13710287_+"; exonnum "2"; txlen "697";
chr19	sragcm37_mid	exon	13710245	13710287	0.00187755009306263	+	.	gene_id "ENSMUSG00000109520.3"; transcript_id "ENSMUSG00000109520.3_tx_4"; exon_id "chr19_13710245_13710287_+"; exonnum "3"; txlen "748";
chr19	sragcm37_mid	exon	13713004	13713137	0.00885130758158099	+	.	gene_id "ENSMUSG00000109520.3"; transcript_id "ENSMUSG00000109520.3_tx_3"; exon_id "chr19_13713004_13713137_+"; exonnum "3"; txlen "697";
chr19	sragcm37_mid	exon	13713004	13713137	0.00187755009306263	+	.	gene_id "ENSMUSG00000109520.3"; transcript_id "ENSMUSG00000109520.3_tx_4"; exon_id "chr19_13713004_13713137_+"; exonnum "4"; txlen "748";
chr19	sragcm37_ss	exon	13714821	13715303	0.00885130758158099	+	.	gene_id "ENSMUSG00000109520.3"; transcript_id "ENSMUSG00000109520.3_tx_3"; exon_id "chr19_13714821_13715303_+"; exonnum "4"; txlen "697";
chr19	sragcm37_ss	exon	13714821	13715303	0.00187755009306263	+	.	gene_id "ENSMUSG00000109520.3"; transcript_id "ENSMUSG00000109520.3_tx_4"; exon_id "chr19_13714821_13715303_+"; exonnum "5"; txlen "748";
chr19	HAVANA	exon	13717092	13717741	0	+	.	gene_id "ENSMUSG00000050865.6"; transcript_id "ENSMUST00000207836.3"; gene_type "protein_coding"; gene_name "Or10q1"; transcript_type "protein_coding"; transcript_name "Or10q1-202"; exon_number 1; exon_id "ENSMUSE00001396494.2"; level 2; protein_id "ENSMUSP00000146563.2"; transcript_support_level "3"; mgi_id "MGI:3031328"; tag "RNA_Seq_supported_partial"; tag "basic"; tag "Ensembl_canonical"; tag "GENCODE_Primary"; tag "appris_principal_1"; tag "CCDS"; ccdsid "CCDS29670.1"; havana_gene "OTTMUSG00000059631.1"; havana_transcript "OTTMUST00000146227.1";
chr19	HAVANA	UTR	13717092	13717741	0	+	.	gene_id "ENSMUSG00000050865.6"; transcript_id "ENSMUST00000207836.3"; gene_type "protein_coding"; gene_name "Or10q1"; transcript_type "protein_coding"; transcript_name "Or10q1-202"; exon_number 1; exon_id "ENSMUSE00001396494.2"; level 2; protein_id "ENSMUSP00000146563.2"; transcript_support_level "3"; mgi_id "MGI:3031328"; tag "RNA_Seq_supported_partial"; tag "basic"; tag "Ensembl_canonical"; tag "GENCODE_Primary"; tag "appris_principal_1"; tag "CCDS"; ccdsid "CCDS29670.1"; havana_gene "OTTMUSG00000059631.1"; havana_transcript "OTTMUST00000146227.1";
chr19	HAVANA	exon	13717092	13717741	0	+	.	gene_id "ENSMUSG00000050865.6"; transcript_id "ENSMUST00000214479.2"; gene_type "protein_coding"; gene_name "Or10q1"; transcript_type "protein_coding_CDS_not_defined"; transcript_name "Or10q1-203"; exon_number 1; exon_id "ENSMUSE00001396494.2"; level 2; transcript_support_level "5"; mgi_id "MGI:3031328"; tag "RNA_Seq_supported_partial"; havana_gene "OTTMUSG00000059631.1"; havana_transcript "OTTMUST00000156066.1";
chr19	HAVANA	transcript	13717092	13727839	0	+	.	gene_id "ENSMUSG00000050865.6"; transcript_id "ENSMUST00000207836.3"; gene_type "protein_coding"; gene_name "Or10q1"; transcript_type "protein_coding"; transcript_name "Or10q1-202"; level 2; protein_id "ENSMUSP00000146563.2"; transcript_support_level "3"; mgi_id "MGI:3031328"; tag "RNA_Seq_supported_partial"; tag "basic"; tag "Ensembl_canonical"; tag "GENCODE_Primary"; tag "appris_principal_1"; tag "CCDS"; ccdsid "CCDS29670.1"; havana_gene "OTTMUSG00000059631.1"; havana_transcript "OTTMUST00000146227.1";
chr19	HAVANA	gene	13717092	13727843	0	+	.	gene_id "ENSMUSG00000050865.6"; gene_type "protein_coding"; gene_name "Or10q1"; level 2; mgi_id "MGI:3031328"; havana_gene "OTTMUSG00000059631.1";
chr19	HAVANA	transcript	13717092	13727843	0	+	.	gene_id "ENSMUSG00000050865.6"; transcript_id "ENSMUST00000214479.2"; gene_type "protein_coding"; gene_name "Or10q1"; transcript_type "protein_coding_CDS_not_defined"; transcript_name "Or10q1-203"; level 2; transcript_support_level "5"; mgi_id "MGI:3031328"; tag "RNA_Seq_supported_partial"; havana_gene "OTTMUSG00000059631.1"; havana_transcript "OTTMUST00000156066.1";
chr19	HAVANA	exon	13717404	13717741	0	+	.	gene_id "ENSMUSG00000050865.6"; transcript_id "ENSMUST00000214697.2"; gene_type "protein_coding"; gene_name "Or10q1"; transcript_type "protein_coding_CDS_not_defined"; transcript_name "Or10q1-204"; exon_number 1; exon_id "ENSMUSE00001379833.3"; level 2; transcript_support_level "5"; mgi_id "MGI:3031328"; tag "RNA_Seq_supported_partial"; havana_gene "OTTMUSG00000059631.1"; havana_transcript "OTTMUST00000156065.1";
chr19	HAVANA	transcript	13717404	13727839	0	+	.	gene_id "ENSMUSG00000050865.6"; transcript_id "ENSMUST00000214697.2"; gene_type "protein_coding"; gene_name "Or10q1"; transcript_type "protein_coding_CDS_not_defined"; transcript_name "Or10q1-204"; level 2; transcript_support_level "5"; mgi_id "MGI:3031328"; tag "RNA_Seq_supported_partial"; havana_gene "OTTMUSG00000059631.1"; havana_transcript "OTTMUST00000156065.1";
chr19	HAVANA	exon	13720105	13720184	0	+	.	gene_id "ENSMUSG00000050865.6"; transcript_id "ENSMUST00000207836.3"; gene_type "protein_coding"; gene_name "Or10q1"; transcript_type "protein_coding"; transcript_name "Or10q1-202"; exon_number 2; exon_id "ENSMUSE00001378009.2"; level 2; protein_id "ENSMUSP00000146563.2"; transcript_support_level "3"; mgi_id "MGI:3031328"; tag "RNA_Seq_supported_partial"; tag "basic"; tag "Ensembl_canonical"; tag "GENCODE_Primary"; tag "appris_principal_1"; tag "CCDS"; ccdsid "CCDS29670.1"; havana_gene "OTTMUSG00000059631.1"; havana_transcript "OTTMUST00000146227.1";
chr19	HAVANA	UTR	13720105	13720184	0	+	.	gene_id "ENSMUSG00000050865.6"; transcript_id "ENSMUST00000207836.3"; gene_type "protein_coding"; gene_name "Or10q1"; transcript_type "protein_coding"; transcript_name "Or10q1-202"; exon_number 2; exon_id "ENSMUSE00001378009.2"; level 2; protein_id "ENSMUSP00000146563.2"; transcript_support_level "3"; mgi_id "MGI:3031328"; tag "RNA_Seq_supported_partial"; tag "basic"; tag "Ensembl_canonical"; tag "GENCODE_Primary"; tag "appris_principal_1"; tag "CCDS"; ccdsid "CCDS29670.1"; havana_gene "OTTMUSG00000059631.1"; havana_transcript "OTTMUST00000146227.1";
chr19	HAVANA	exon	13720105	13720184	0	+	.	gene_id "ENSMUSG00000050865.6"; transcript_id "ENSMUST00000214479.2"; gene_type "protein_coding"; gene_name "Or10q1"; transcript_type "protein_coding_CDS_not_defined"; transcript_name "Or10q1-203"; exon_number 2; exon_id "ENSMUSE00001378009.2"; level 2; transcript_support_level "5"; mgi_id "MGI:3031328"; tag "RNA_Seq_supported_partial"; havana_gene "OTTMUSG00000059631.1"; havana_transcript "OTTMUST00000156066.1";
chr19	HAVANA	exon	13720105	13720184	0	+	.	gene_id "ENSMUSG00000050865.6"; transcript_id "ENSMUST00000214697.2"; gene_type "protein_coding"; gene_name "Or10q1"; transcript_type "protein_coding_CDS_not_defined"; transcript_name "Or10q1-204"; exon_number 2; exon_id "ENSMUSE00001378009.2"; level 2; transcript_support_level "5"; mgi_id "MGI:3031328"; tag "RNA_Seq_supported_partial"; havana_gene "OTTMUSG00000059631.1"; havana_transcript "OTTMUST00000156065.1";
chr19	HAVANA	exon	13722381	13722432	0	+	.	gene_id "ENSMUSG00000050865.6"; transcript_id "ENSMUST00000214479.2"; gene_type "protein_coding"; gene_name "Or10q1"; transcript_type "protein_coding_CDS_not_defined"; transcript_name "Or10q1-203"; exon_number 3; exon_id "ENSMUSE00001399048.2"; level 2; transcript_support_level "5"; mgi_id "MGI:3031328"; tag "RNA_Seq_supported_partial"; havana_gene "OTTMUSG00000059631.1"; havana_transcript "OTTMUST00000156066.1";
chr19	HAVANA	UTR	13726470	13726471	0	+	.	gene_id "ENSMUSG00000050865.6"; transcript_id "ENSMUST00000207836.3"; gene_type "protein_coding"; gene_name "Or10q1"; transcript_type "protein_coding"; transcript_name "Or10q1-202"; exon_number 3; exon_id "ENSMUSE00001380151.3"; level 2; protein_id "ENSMUSP00000146563.2"; transcript_support_level "3"; mgi_id "MGI:3031328"; tag "RNA_Seq_supported_partial"; tag "basic"; tag "Ensembl_canonical"; tag "GENCODE_Primary"; tag "appris_principal_1"; tag "CCDS"; ccdsid "CCDS29670.1"; havana_gene "OTTMUSG00000059631.1"; havana_transcript "OTTMUST00000146227.1";
chr19	HAVANA	exon	13726470	13727839	0	+	.	gene_id "ENSMUSG00000050865.6"; transcript_id "ENSMUST00000207836.3"; gene_type "protein_coding"; gene_name "Or10q1"; transcript_type "protein_coding"; transcript_name "Or10q1-202"; exon_number 3; exon_id "ENSMUSE00001380151.3"; level 2; protein_id "ENSMUSP00000146563.2"; transcript_support_level "3"; mgi_id "MGI:3031328"; tag "RNA_Seq_supported_partial"; tag "basic"; tag "Ensembl_canonical"; tag "GENCODE_Primary"; tag "appris_principal_1"; tag "CCDS"; ccdsid "CCDS29670.1"; havana_gene "OTTMUSG00000059631.1"; havana_transcript "OTTMUST00000146227.1";
chr19	HAVANA	start_codon	13726472	13726474	0	+	0	gene_id "ENSMUSG00000050865.6"; transcript_id "ENSMUST00000207836.3"; gene_type "protein_coding"; gene_name "Or10q1"; transcript_type "protein_coding"; transcript_name "Or10q1-202"; exon_number 3; exon_id "ENSMUSE00001380151.3"; level 2; protein_id "ENSMUSP00000146563.2"; transcript_support_level "3"; mgi_id "MGI:3031328"; tag "RNA_Seq_supported_partial"; tag "basic"; tag "Ensembl_canonical"; tag "GENCODE_Primary"; tag "appris_principal_1"; tag "CCDS"; ccdsid "CCDS29670.1"; havana_gene "OTTMUSG00000059631.1"; havana_transcript "OTTMUST00000146227.1";
chr19	ENSEMBL	start_codon	13726472	13726474	0	+	0	gene_id "ENSMUSG00000050865.6"; transcript_id "ENSMUST00000051768.4"; gene_type "protein_coding"; gene_name "Or10q1"; transcript_type "protein_coding"; transcript_name "Or10q1-201"; exon_number 1; exon_id "ENSMUSE00000356486.4"; level 3; protein_id "ENSMUSP00000056291.4"; transcript_support_level "NA"; mgi_id "MGI:3031328"; tag "basic"; tag "appris_principal_1"; tag "CCDS"; ccdsid "CCDS29670.1"; havana_gene "OTTMUSG00000059631.1";
chr19	HAVANA	CDS	13726472	13727416	0	+	0	gene_id "ENSMUSG00000050865.6"; transcript_id "ENSMUST00000207836.3"; gene_type "protein_coding"; gene_name "Or10q1"; transcript_type "protein_coding"; transcript_name "Or10q1-202"; exon_number 3; exon_id "ENSMUSE00001380151.3"; level 2; protein_id "ENSMUSP00000146563.2"; transcript_support_level "3"; mgi_id "MGI:3031328"; tag "RNA_Seq_supported_partial"; tag "basic"; tag "Ensembl_canonical"; tag "GENCODE_Primary"; tag "appris_principal_1"; tag "CCDS"; ccdsid "CCDS29670.1"; havana_gene "OTTMUSG00000059631.1"; havana_transcript "OTTMUST00000146227.1";
chr19	ENSEMBL	CDS	13726472	13727416	0	+	0	gene_id "ENSMUSG00000050865.6"; transcript_id "ENSMUST00000051768.4"; gene_type "protein_coding"; gene_name "Or10q1"; transcript_type "protein_coding"; transcript_name "Or10q1-201"; exon_number 1; exon_id "ENSMUSE00000356486.4"; level 3; protein_id "ENSMUSP00000056291.4"; transcript_support_level "NA"; mgi_id "MGI:3031328"; tag "basic"; tag "appris_principal_1"; tag "CCDS"; ccdsid "CCDS29670.1"; havana_gene "OTTMUSG00000059631.1";
chr19	ENSEMBL	transcript	13726472	13727419	0	+	.	gene_id "ENSMUSG00000050865.6"; transcript_id "ENSMUST00000051768.4"; gene_type "protein_coding"; gene_name "Or10q1"; transcript_type "protein_coding"; transcript_name "Or10q1-201"; level 3; protein_id "ENSMUSP00000056291.4"; transcript_support_level "NA"; mgi_id "MGI:3031328"; tag "basic"; tag "appris_principal_1"; tag "CCDS"; ccdsid "CCDS29670.1"; havana_gene "OTTMUSG00000059631.1";
chr19	ENSEMBL	exon	13726472	13727419	0	+	.	gene_id "ENSMUSG00000050865.6"; transcript_id "ENSMUST00000051768.4"; gene_type "protein_coding"; gene_name "Or10q1"; transcript_type "protein_coding"; transcript_name "Or10q1-201"; exon_number 1; exon_id "ENSMUSE00000356486.4"; level 3; protein_id "ENSMUSP00000056291.4"; transcript_support_level "NA"; mgi_id "MGI:3031328"; tag "basic"; tag "appris_principal_1"; tag "CCDS"; ccdsid "CCDS29670.1"; havana_gene "OTTMUSG00000059631.1";
chr19	HAVANA	exon	13726806	13727839	0	+	.	gene_id "ENSMUSG00000050865.6"; transcript_id "ENSMUST00000214697.2"; gene_type "protein_coding"; gene_name "Or10q1"; transcript_type "protein_coding_CDS_not_defined"; transcript_name "Or10q1-204"; exon_number 3; exon_id "ENSMUSE00001395061.2"; level 2; transcript_support_level "5"; mgi_id "MGI:3031328"; tag "RNA_Seq_supported_partial"; havana_gene "OTTMUSG00000059631.1"; havana_transcript "OTTMUST00000156065.1";
chr19	HAVANA	exon	13726806	13727843	0	+	.	gene_id "ENSMUSG00000050865.6"; transcript_id "ENSMUST00000214479.2"; gene_type "protein_coding"; gene_name "Or10q1"; transcript_type "protein_coding_CDS_not_defined"; transcript_name "Or10q1-203"; exon_number 4; exon_id "ENSMUSE00001395154.2"; level 2; transcript_support_level "5"; mgi_id "MGI:3031328"; tag "RNA_Seq_supported_partial"; havana_gene "OTTMUSG00000059631.1"; havana_transcript "OTTMUST00000156066.1";
chr19	HAVANA	stop_codon	13727417	13727419	0	+	0	gene_id "ENSMUSG00000050865.6"; transcript_id "ENSMUST00000207836.3"; gene_type "protein_coding"; gene_name "Or10q1"; transcript_type "protein_coding"; transcript_name "Or10q1-202"; exon_number 3; exon_id "ENSMUSE00001380151.3"; level 2; protein_id "ENSMUSP00000146563.2"; transcript_support_level "3"; mgi_id "MGI:3031328"; tag "RNA_Seq_supported_partial"; tag "basic"; tag "Ensembl_canonical"; tag "GENCODE_Primary"; tag "appris_principal_1"; tag "CCDS"; ccdsid "CCDS29670.1"; havana_gene "OTTMUSG00000059631.1"; havana_transcript "OTTMUST00000146227.1";
chr19	ENSEMBL	stop_codon	13727417	13727419	0	+	0	gene_id "ENSMUSG00000050865.6"; transcript_id "ENSMUST00000051768.4"; gene_type "protein_coding"; gene_name "Or10q1"; transcript_type "protein_coding"; transcript_name "Or10q1-201"; exon_number 1; exon_id "ENSMUSE00000356486.4"; level 3; protein_id "ENSMUSP00000056291.4"; transcript_support_level "NA"; mgi_id "MGI:3031328"; tag "basic"; tag "appris_principal_1"; tag "CCDS"; ccdsid "CCDS29670.1"; havana_gene "OTTMUSG00000059631.1";
chr19	ENSEMBL	UTR	13727417	13727419	0	+	.	gene_id "ENSMUSG00000050865.6"; transcript_id "ENSMUST00000051768.4"; gene_type "protein_coding"; gene_name "Or10q1"; transcript_type "protein_coding"; transcript_name "Or10q1-201"; exon_number 1; exon_id "ENSMUSE00000356486.4"; level 3; protein_id "ENSMUSP00000056291.4"; transcript_support_level "NA"; mgi_id "MGI:3031328"; tag "basic"; tag "appris_principal_1"; tag "CCDS"; ccdsid "CCDS29670.1"; havana_gene "OTTMUSG00000059631.1";
chr19	HAVANA	UTR	13727417	13727839	0	+	.	gene_id "ENSMUSG00000050865.6"; transcript_id "ENSMUST00000207836.3"; gene_type "protein_coding"; gene_name "Or10q1"; transcript_type "protein_coding"; transcript_name "Or10q1-202"; exon_number 3; exon_id "ENSMUSE00001380151.3"; level 2; protein_id "ENSMUSP00000146563.2"; transcript_support_level "3"; mgi_id "MGI:3031328"; tag "RNA_Seq_supported_partial"; tag "basic"; tag "Ensembl_canonical"; tag "GENCODE_Primary"; tag "appris_principal_1"; tag "CCDS"; ccdsid "CCDS29670.1"; havana_gene "OTTMUSG00000059631.1"; havana_transcript "OTTMUST00000146227.1";
chr19	HAVANA	exon	13741970	13741985	0	+	.	gene_id "ENSMUSG00000047207.4"; transcript_id "ENSMUST00000216980.2"; gene_type "protein_coding"; gene_name "Or10q12"; transcript_type "protein_coding"; transcript_name "Or10q12-203"; exon_number 1; exon_id "ENSMUSE00001471323.2"; level 2; protein_id "ENSMUSP00000150205.2"; transcript_support_level "5"; mgi_id "MGI:3031329"; tag "RNA_Seq_supported_partial"; tag "basic"; tag "Ensembl_canonical"; tag "GENCODE_Primary"; tag "appris_principal_1"; tag "CCDS"; ccdsid "CCDS29671.1"; havana_gene "OTTMUSG00000059632.1"; havana_transcript "OTTMUST00000156067.1";
chr19	HAVANA	UTR	13741970	13741985	0	+	.	gene_id "ENSMUSG00000047207.4"; transcript_id "ENSMUST00000216980.2"; gene_type "protein_coding"; gene_name "Or10q12"; transcript_type "protein_coding"; transcript_name "Or10q12-203"; exon_number 1; exon_id "ENSMUSE00001471323.2"; level 2; protein_id "ENSMUSP00000150205.2"; transcript_support_level "5"; mgi_id "MGI:3031329"; tag "RNA_Seq_supported_partial"; tag "basic"; tag "Ensembl_canonical"; tag "GENCODE_Primary"; tag "appris_principal_1"; tag "CCDS"; ccdsid "CCDS29671.1"; havana_gene "OTTMUSG00000059632.1"; havana_transcript "OTTMUST00000156067.1";
chr19	HAVANA	gene	13741970	13747612	0	+	.	gene_id "ENSMUSG00000047207.4"; gene_type "protein_coding"; gene_name "Or10q12"; level 2; mgi_id "MGI:3031329"; havana_gene "OTTMUSG00000059632.1";
chr19	HAVANA	transcript	13741970	13747612	0	+	.	gene_id "ENSMUSG00000047207.4"; transcript_id "ENSMUST00000216980.2"; gene_type "protein_coding"; gene_name "Or10q12"; transcript_type "protein_coding"; transcript_name "Or10q12-203"; level 2; protein_id "ENSMUSP00000150205.2"; transcript_support_level "5"; mgi_id "MGI:3031329"; tag "RNA_Seq_supported_partial"; tag "basic"; tag "Ensembl_canonical"; tag "GENCODE_Primary"; tag "appris_principal_1"; tag "CCDS"; ccdsid "CCDS29671.1"; havana_gene "OTTMUSG00000059632.1"; havana_transcript "OTTMUST00000156067.1";
chr19	HAVANA	exon	13742643	13742757	0	+	.	gene_id "ENSMUSG00000047207.4"; transcript_id "ENSMUST00000215930.2"; gene_type "protein_coding"; gene_name "Or10q12"; transcript_type "protein_coding"; transcript_name "Or10q12-202"; exon_number 1; exon_id "ENSMUSE00001400316.2"; level 2; protein_id "ENSMUSP00000149223.2"; transcript_support_level "5"; mgi_id "MGI:3031329"; tag "RNA_Seq_supported_partial"; tag "basic"; tag "appris_principal_1"; tag "CCDS"; ccdsid "CCDS29671.1"; havana_gene "OTTMUSG00000059632.1"; havana_transcript "OTTMUST00000156068.1";
chr19	HAVANA	UTR	13742643	13742757	0	+	.	gene_id "ENSMUSG00000047207.4"; transcript_id "ENSMUST00000215930.2"; gene_type "protein_coding"; gene_name "Or10q12"; transcript_type "protein_coding"; transcript_name "Or10q12-202"; exon_number 1; exon_id "ENSMUSE00001400316.2"; level 2; protein_id "ENSMUSP00000149223.2"; transcript_support_level "5"; mgi_id "MGI:3031329"; tag "RNA_Seq_supported_partial"; tag "basic"; tag "appris_principal_1"; tag "CCDS"; ccdsid "CCDS29671.1"; havana_gene "OTTMUSG00000059632.1"; havana_transcript "OTTMUST00000156068.1";
chr19	HAVANA	exon	13742643	13742779	0	+	.	gene_id "ENSMUSG00000047207.4"; transcript_id "ENSMUST00000216980.2"; gene_type "protein_coding"; gene_name "Or10q12"; transcript_type "protein_coding"; transcript_name "Or10q12-203"; exon_number 2; exon_id "ENSMUSE00001401018.2"; level 2; protein_id "ENSMUSP00000150205.2"; transcript_support_level "5"; mgi_id "MGI:3031329"; tag "RNA_Seq_supported_partial"; tag "basic"; tag "Ensembl_canonical"; tag "GENCODE_Primary"; tag "appris_principal_1"; tag "CCDS"; ccdsid "CCDS29671.1"; havana_gene "OTTMUSG00000059632.1"; havana_transcript "OTTMUST00000156067.1";
chr19	HAVANA	UTR	13742643	13742779	0	+	.	gene_id "ENSMUSG00000047207.4"; transcript_id "ENSMUST00000216980.2"; gene_type "protein_coding"; gene_name "Or10q12"; transcript_type "protein_coding"; transcript_name "Or10q12-203"; exon_number 2; exon_id "ENSMUSE00001401018.2"; level 2; protein_id "ENSMUSP00000150205.2"; transcript_support_level "5"; mgi_id "MGI:3031329"; tag "RNA_Seq_supported_partial"; tag "basic"; tag "Ensembl_canonical"; tag "GENCODE_Primary"; tag "appris_principal_1"; tag "CCDS"; ccdsid "CCDS29671.1"; havana_gene "OTTMUSG00000059632.1"; havana_transcript "OTTMUST00000156067.1";
chr19	HAVANA	transcript	13742643	13747612	0	+	.	gene_id "ENSMUSG00000047207.4"; transcript_id "ENSMUST00000215930.2"; gene_type "protein_coding"; gene_name "Or10q12"; transcript_type "protein_coding"; transcript_name "Or10q12-202"; level 2; protein_id "ENSMUSP00000149223.2"; transcript_support_level "5"; mgi_id "MGI:3031329"; tag "RNA_Seq_supported_partial"; tag "basic"; tag "appris_principal_1"; tag "CCDS"; ccdsid "CCDS29671.1"; havana_gene "OTTMUSG00000059632.1"; havana_transcript "OTTMUST00000156068.1";
chr19	HAVANA	UTR	13745671	13745707	0	+	.	gene_id "ENSMUSG00000047207.4"; transcript_id "ENSMUST00000061669.3"; gene_type "protein_coding"; gene_name "Or10q12"; transcript_type "protein_coding"; transcript_name "Or10q12-201"; exon_number 1; exon_id "ENSMUSE00000381620.3"; level 2; protein_id "ENSMUSP00000057468.3"; transcript_support_level "NA"; mgi_id "MGI:3031329"; tag "basic"; tag "appris_principal_1"; tag "CCDS"; ccdsid "CCDS29671.1"; havana_gene "OTTMUSG00000059632.1"; havana_transcript "OTTMUST00000146228.1";
chr19	HAVANA	transcript	13745671	13746759	0	+	.	gene_id "ENSMUSG00000047207.4"; transcript_id "ENSMUST00000061669.3"; gene_type "protein_coding"; gene_name "Or10q12"; transcript_type "protein_coding"; transcript_name "Or10q12-201"; level 2; protein_id "ENSMUSP00000057468.3"; transcript_support_level "NA"; mgi_id "MGI:3031329"; tag "basic"; tag "appris_principal_1"; tag "CCDS"; ccdsid "CCDS29671.1"; havana_gene "OTTMUSG00000059632.1"; havana_transcript "OTTMUST00000146228.1";
chr19	HAVANA	exon	13745671	13746759	0	+	.	gene_id "ENSMUSG00000047207.4"; transcript_id "ENSMUST00000061669.3"; gene_type "protein_coding"; gene_name "Or10q12"; transcript_type "protein_coding"; transcript_name "Or10q12-201"; exon_number 1; exon_id "ENSMUSE00000381620.3"; level 2; protein_id "ENSMUSP00000057468.3"; transcript_support_level "NA"; mgi_id "MGI:3031329"; tag "basic"; tag "appris_principal_1"; tag "CCDS"; ccdsid "CCDS29671.1"; havana_gene "OTTMUSG00000059632.1"; havana_transcript "OTTMUST00000146228.1";
chr19	HAVANA	UTR	13745703	13745707	0	+	.	gene_id "ENSMUSG00000047207.4"; transcript_id "ENSMUST00000216980.2"; gene_type "protein_coding"; gene_name "Or10q12"; transcript_type "protein_coding"; transcript_name "Or10q12-203"; exon_number 3; exon_id "ENSMUSE00001402612.2"; level 2; protein_id "ENSMUSP00000150205.2"; transcript_support_level "5"; mgi_id "MGI:3031329"; tag "RNA_Seq_supported_partial"; tag "basic"; tag "Ensembl_canonical"; tag "GENCODE_Primary"; tag "appris_principal_1"; tag "CCDS"; ccdsid "CCDS29671.1"; havana_gene "OTTMUSG00000059632.1"; havana_transcript "OTTMUST00000156067.1";
chr19	HAVANA	UTR	13745703	13745707	0	+	.	gene_id "ENSMUSG00000047207.4"; transcript_id "ENSMUST00000215930.2"; gene_type "protein_coding"; gene_name "Or10q12"; transcript_type "protein_coding"; transcript_name "Or10q12-202"; exon_number 2; exon_id "ENSMUSE00001402612.2"; level 2; protein_id "ENSMUSP00000149223.2"; transcript_support_level "5"; mgi_id "MGI:3031329"; tag "RNA_Seq_supported_partial"; tag "basic"; tag "appris_principal_1"; tag "CCDS"; ccdsid "CCDS29671.1"; havana_gene "OTTMUSG00000059632.1"; havana_transcript "OTTMUST00000156068.1";
chr19	HAVANA	exon	13745703	13747612	0	+	.	gene_id "ENSMUSG00000047207.4"; transcript_id "ENSMUST00000216980.2"; gene_type "protein_coding"; gene_name "Or10q12"; transcript_type "protein_coding"; transcript_name "Or10q12-203"; exon_number 3; exon_id "ENSMUSE00001402612.2"; level 2; protein_id "ENSMUSP00000150205.2"; transcript_support_level "5"; mgi_id "MGI:3031329"; tag "RNA_Seq_supported_partial"; tag "basic"; tag "Ensembl_canonical"; tag "GENCODE_Primary"; tag "appris_principal_1"; tag "CCDS"; ccdsid "CCDS29671.1"; havana_gene "OTTMUSG00000059632.1"; havana_transcript "OTTMUST00000156067.1";
chr19	HAVANA	exon	13745703	13747612	0	+	.	gene_id "ENSMUSG00000047207.4"; transcript_id "ENSMUST00000215930.2"; gene_type "protein_coding"; gene_name "Or10q12"; transcript_type "protein_coding"; transcript_name "Or10q12-202"; exon_number 2; exon_id "ENSMUSE00001402612.2"; level 2; protein_id "ENSMUSP00000149223.2"; transcript_support_level "5"; mgi_id "MGI:3031329"; tag "RNA_Seq_supported_partial"; tag "basic"; tag "appris_principal_1"; tag "CCDS"; ccdsid "CCDS29671.1"; havana_gene "OTTMUSG00000059632.1"; havana_transcript "OTTMUST00000156068.1";
chr19	HAVANA	start_codon	13745708	13745710	0	+	0	gene_id "ENSMUSG00000047207.4"; transcript_id "ENSMUST00000216980.2"; gene_type "protein_coding"; gene_name "Or10q12"; transcript_type "protein_coding"; transcript_name "Or10q12-203"; exon_number 3; exon_id "ENSMUSE00001402612.2"; level 2; protein_id "ENSMUSP00000150205.2"; transcript_support_level "5"; mgi_id "MGI:3031329"; tag "RNA_Seq_supported_partial"; tag "basic"; tag "Ensembl_canonical"; tag "GENCODE_Primary"; tag "appris_principal_1"; tag "CCDS"; ccdsid "CCDS29671.1"; havana_gene "OTTMUSG00000059632.1"; havana_transcript "OTTMUST00000156067.1";
chr19	HAVANA	start_codon	13745708	13745710	0	+	0	gene_id "ENSMUSG00000047207.4"; transcript_id "ENSMUST00000215930.2"; gene_type "protein_coding"; gene_name "Or10q12"; transcript_type "protein_coding"; transcript_name "Or10q12-202"; exon_number 2; exon_id "ENSMUSE00001402612.2"; level 2; protein_id "ENSMUSP00000149223.2"; transcript_support_level "5"; mgi_id "MGI:3031329"; tag "RNA_Seq_supported_partial"; tag "basic"; tag "appris_principal_1"; tag "CCDS"; ccdsid "CCDS29671.1"; havana_gene "OTTMUSG00000059632.1"; havana_transcript "OTTMUST00000156068.1";
chr19	HAVANA	start_codon	13745708	13745710	0	+	0	gene_id "ENSMUSG00000047207.4"; transcript_id "ENSMUST00000061669.3"; gene_type "protein_coding"; gene_name "Or10q12"; transcript_type "protein_coding"; transcript_name "Or10q12-201"; exon_number 1; exon_id "ENSMUSE00000381620.3"; level 2; protein_id "ENSMUSP00000057468.3"; transcript_support_level "NA"; mgi_id "MGI:3031329"; tag "basic"; tag "appris_principal_1"; tag "CCDS"; ccdsid "CCDS29671.1"; havana_gene "OTTMUSG00000059632.1"; havana_transcript "OTTMUST00000146228.1";
chr19	HAVANA	CDS	13745708	13746664	0	+	0	gene_id "ENSMUSG00000047207.4"; transcript_id "ENSMUST00000216980.2"; gene_type "protein_coding"; gene_name "Or10q12"; transcript_type "protein_coding"; transcript_name "Or10q12-203"; exon_number 3; exon_id "ENSMUSE00001402612.2"; level 2; protein_id "ENSMUSP00000150205.2"; transcript_support_level "5"; mgi_id "MGI:3031329"; tag "RNA_Seq_supported_partial"; tag "basic"; tag "Ensembl_canonical"; tag "GENCODE_Primary"; tag "appris_principal_1"; tag "CCDS"; ccdsid "CCDS29671.1"; havana_gene "OTTMUSG00000059632.1"; havana_transcript "OTTMUST00000156067.1";
chr19	HAVANA	CDS	13745708	13746664	0	+	0	gene_id "ENSMUSG00000047207.4"; transcript_id "ENSMUST00000215930.2"; gene_type "protein_coding"; gene_name "Or10q12"; transcript_type "protein_coding"; transcript_name "Or10q12-202"; exon_number 2; exon_id "ENSMUSE00001402612.2"; level 2; protein_id "ENSMUSP00000149223.2"; transcript_support_level "5"; mgi_id "MGI:3031329"; tag "RNA_Seq_supported_partial"; tag "basic"; tag "appris_principal_1"; tag "CCDS"; ccdsid "CCDS29671.1"; havana_gene "OTTMUSG00000059632.1"; havana_transcript "OTTMUST00000156068.1";
chr19	HAVANA	CDS	13745708	13746664	0	+	0	gene_id "ENSMUSG00000047207.4"; transcript_id "ENSMUST00000061669.3"; gene_type "protein_coding"; gene_name "Or10q12"; transcript_type "protein_coding"; transcript_name "Or10q12-201"; exon_number 1; exon_id "ENSMUSE00000381620.3"; level 2; protein_id "ENSMUSP00000057468.3"; transcript_support_level "NA"; mgi_id "MGI:3031329"; tag "basic"; tag "appris_principal_1"; tag "CCDS"; ccdsid "CCDS29671.1"; havana_gene "OTTMUSG00000059632.1"; havana_transcript "OTTMUST00000146228.1";
chr19	HAVANA	stop_codon	13746665	13746667	0	+	0	gene_id "ENSMUSG00000047207.4"; transcript_id "ENSMUST00000216980.2"; gene_type "protein_coding"; gene_name "Or10q12"; transcript_type "protein_coding"; transcript_name "Or10q12-203"; exon_number 3; exon_id "ENSMUSE00001402612.2"; level 2; protein_id "ENSMUSP00000150205.2"; transcript_support_level "5"; mgi_id "MGI:3031329"; tag "RNA_Seq_supported_partial"; tag "basic"; tag "Ensembl_canonical"; tag "GENCODE_Primary"; tag "appris_principal_1"; tag "CCDS"; ccdsid "CCDS29671.1"; havana_gene "OTTMUSG00000059632.1"; havana_transcript "OTTMUST00000156067.1";
chr19	HAVANA	stop_codon	13746665	13746667	0	+	0	gene_id "ENSMUSG00000047207.4"; transcript_id "ENSMUST00000215930.2"; gene_type "protein_coding"; gene_name "Or10q12"; transcript_type "protein_coding"; transcript_name "Or10q12-202"; exon_number 2; exon_id "ENSMUSE00001402612.2"; level 2; protein_id "ENSMUSP00000149223.2"; transcript_support_level "5"; mgi_id "MGI:3031329"; tag "RNA_Seq_supported_partial"; tag "basic"; tag "appris_principal_1"; tag "CCDS"; ccdsid "CCDS29671.1"; havana_gene "OTTMUSG00000059632.1"; havana_transcript "OTTMUST00000156068.1";
chr19	HAVANA	stop_codon	13746665	13746667	0	+	0	gene_id "ENSMUSG00000047207.4"; transcript_id "ENSMUST00000061669.3"; gene_type "protein_coding"; gene_name "Or10q12"; transcript_type "protein_coding"; transcript_name "Or10q12-201"; exon_number 1; exon_id "ENSMUSE00000381620.3"; level 2; protein_id "ENSMUSP00000057468.3"; transcript_support_level "NA"; mgi_id "MGI:3031329"; tag "basic"; tag "appris_principal_1"; tag "CCDS"; ccdsid "CCDS29671.1"; havana_gene "OTTMUSG00000059632.1"; havana_transcript "OTTMUST00000146228.1";
chr19	HAVANA	UTR	13746665	13746759	0	+	.	gene_id "ENSMUSG00000047207.4"; transcript_id "ENSMUST00000061669.3"; gene_type "protein_coding"; gene_name "Or10q12"; transcript_type "protein_coding"; transcript_name "Or10q12-201"; exon_number 1; exon_id "ENSMUSE00000381620.3"; level 2; protein_id "ENSMUSP00000057468.3"; transcript_support_level "NA"; mgi_id "MGI:3031329"; tag "basic"; tag "appris_principal_1"; tag "CCDS"; ccdsid "CCDS29671.1"; havana_gene "OTTMUSG00000059632.1"; havana_transcript "OTTMUST00000146228.1";
chr19	HAVANA	UTR	13746665	13747612	0	+	.	gene_id "ENSMUSG00000047207.4"; transcript_id "ENSMUST00000216980.2"; gene_type "protein_coding"; gene_name "Or10q12"; transcript_type "protein_coding"; transcript_name "Or10q12-203"; exon_number 3; exon_id "ENSMUSE00001402612.2"; level 2; protein_id "ENSMUSP00000150205.2"; transcript_support_level "5"; mgi_id "MGI:3031329"; tag "RNA_Seq_supported_partial"; tag "basic"; tag "Ensembl_canonical"; tag "GENCODE_Primary"; tag "appris_principal_1"; tag "CCDS"; ccdsid "CCDS29671.1"; havana_gene "OTTMUSG00000059632.1"; havana_transcript "OTTMUST00000156067.1";
chr19	HAVANA	UTR	13746665	13747612	0	+	.	gene_id "ENSMUSG00000047207.4"; transcript_id "ENSMUST00000215930.2"; gene_type "protein_coding"; gene_name "Or10q12"; transcript_type "protein_coding"; transcript_name "Or10q12-202"; exon_number 2; exon_id "ENSMUSE00001402612.2"; level 2; protein_id "ENSMUSP00000149223.2"; transcript_support_level "5"; mgi_id "MGI:3031329"; tag "RNA_Seq_supported_partial"; tag "basic"; tag "appris_principal_1"; tag "CCDS"; ccdsid "CCDS29671.1"; havana_gene "OTTMUSG00000059632.1"; havana_transcript "OTTMUST00000156068.1";
chr19	HAVANA	exon	13755242	13755322	0	+	.	gene_id "ENSMUSG00000048356.7"; transcript_id "ENSMUST00000209137.3"; gene_type "protein_coding"; gene_name "Or1s2"; transcript_type "protein_coding"; transcript_name "Or1s2-202"; exon_number 1; exon_id "ENSMUSE00001405112.2"; level 2; protein_id "ENSMUSP00000146523.3"; transcript_support_level "5"; mgi_id "MGI:3031330"; tag "RNA_Seq_supported_partial"; tag "basic"; tag "appris_alternative_1"; havana_gene "OTTMUSG00000059633.1"; havana_transcript "OTTMUST00000155333.1";
chr19	HAVANA	UTR	13755242	13755322	0	+	.	gene_id "ENSMUSG00000048356.7"; transcript_id "ENSMUST00000209137.3"; gene_type "protein_coding"; gene_name "Or1s2"; transcript_type "protein_coding"; transcript_name "Or1s2-202"; exon_number 1; exon_id "ENSMUSE00001405112.2"; level 2; protein_id "ENSMUSP00000146523.3"; transcript_support_level "5"; mgi_id "MGI:3031330"; tag "RNA_Seq_supported_partial"; tag "basic"; tag "appris_alternative_1"; havana_gene "OTTMUSG00000059633.1"; havana_transcript "OTTMUST00000155333.1";
chr19	HAVANA	gene	13755242	13760284	0	+	.	gene_id "ENSMUSG00000048356.7"; gene_type "protein_coding"; gene_name "Or1s2"; level 2; mgi_id "MGI:3031330"; havana_gene "OTTMUSG00000059633.1";
chr19	HAVANA	transcript	13755242	13760284	0	+	.	gene_id "ENSMUSG00000048356.7"; transcript_id "ENSMUST00000209137.3"; gene_type "protein_coding"; gene_name "Or1s2"; transcript_type "protein_coding"; transcript_name "Or1s2-202"; level 2; protein_id "ENSMUSP00000146523.3"; transcript_support_level "5"; mgi_id "MGI:3031330"; tag "RNA_Seq_supported_partial"; tag "basic"; tag "appris_alternative_1"; havana_gene "OTTMUSG00000059633.1"; havana_transcript "OTTMUST00000155333.1";
chr19	ENSEMBL	UTR	13757912	13757977	0	+	.	gene_id "ENSMUSG00000048356.7"; transcript_id "ENSMUST00000219412.2"; gene_type "protein_coding"; gene_name "Or1s2"; transcript_type "protein_coding"; transcript_name "Or1s2-203"; exon_number 1; exon_id "ENSMUSE00000336647.4"; level 3; protein_id "ENSMUSP00000151386.2"; transcript_support_level "NA"; mgi_id "MGI:3031330"; tag "basic"; tag "Ensembl_canonical"; tag "GENCODE_Primary"; tag "appris_principal_4"; tag "CCDS"; ccdsid "CCDS29672.1"; havana_gene "OTTMUSG00000059633.1";
chr19	HAVANA	UTR	13757912	13757983	0	+	.	gene_id "ENSMUSG00000048356.7"; transcript_id "ENSMUST00000057390.4"; gene_type "protein_coding"; gene_name "Or1s2"; transcript_type "protein_coding"; transcript_name "Or1s2-201"; exon_number 1; exon_id "ENSMUSE00000336647.4"; level 2; protein_id "ENSMUSP00000054924.5"; transcript_support_level "NA"; mgi_id "MGI:3031330"; tag "upstream_ATG"; tag "basic"; tag "appris_alternative_1"; havana_gene "OTTMUSG00000059633.1"; havana_transcript "OTTMUST00000146229.1";
chr19	HAVANA	transcript	13757912	13758978	0	+	.	gene_id "ENSMUSG00000048356.7"; transcript_id "ENSMUST00000057390.4"; gene_type "protein_coding"; gene_name "Or1s2"; transcript_type "protein_coding"; transcript_name "Or1s2-201"; level 2; protein_id "ENSMUSP00000054924.5"; transcript_support_level "NA"; mgi_id "MGI:3031330"; tag "upstream_ATG"; tag "basic"; tag "appris_alternative_1"; havana_gene "OTTMUSG00000059633.1"; havana_transcript "OTTMUST00000146229.1";
chr19	HAVANA	exon	13757912	13758978	0	+	.	gene_id "ENSMUSG00000048356.7"; transcript_id "ENSMUST00000057390.4"; gene_type "protein_coding"; gene_name "Or1s2"; transcript_type "protein_coding"; transcript_name "Or1s2-201"; exon_number 1; exon_id "ENSMUSE00000336647.4"; level 2; protein_id "ENSMUSP00000054924.5"; transcript_support_level "NA"; mgi_id "MGI:3031330"; tag "upstream_ATG"; tag "basic"; tag "appris_alternative_1"; havana_gene "OTTMUSG00000059633.1"; havana_transcript "OTTMUST00000146229.1";
chr19	ENSEMBL	transcript	13757912	13758978	0	+	.	gene_id "ENSMUSG00000048356.7"; transcript_id "ENSMUST00000219412.2"; gene_type "protein_coding"; gene_name "Or1s2"; transcript_type "protein_coding"; transcript_name "Or1s2-203"; level 3; protein_id "ENSMUSP00000151386.2"; transcript_support_level "NA"; mgi_id "MGI:3031330"; tag "basic"; tag "Ensembl_canonical"; tag "GENCODE_Primary"; tag "appris_principal_4"; tag "CCDS"; ccdsid "CCDS29672.1"; havana_gene "OTTMUSG00000059633.1";
chr19	ENSEMBL	exon	13757912	13758978	0	+	.	gene_id "ENSMUSG00000048356.7"; transcript_id "ENSMUST00000219412.2"; gene_type "protein_coding"; gene_name "Or1s2"; transcript_type "protein_coding"; transcript_name "Or1s2-203"; exon_number 1; exon_id "ENSMUSE00000336647.4"; level 3; protein_id "ENSMUSP00000151386.2"; transcript_support_level "NA"; mgi_id "MGI:3031330"; tag "basic"; tag "Ensembl_canonical"; tag "GENCODE_Primary"; tag "appris_principal_4"; tag "CCDS"; ccdsid "CCDS29672.1"; havana_gene "OTTMUSG00000059633.1";
chr19	HAVANA	UTR	13757972	13757983	0	+	.	gene_id "ENSMUSG00000048356.7"; transcript_id "ENSMUST00000209137.3"; gene_type "protein_coding"; gene_name "Or1s2"; transcript_type "protein_coding"; transcript_name "Or1s2-202"; exon_number 2; exon_id "ENSMUSE00001378678.3"; level 2; protein_id "ENSMUSP00000146523.3"; transcript_support_level "5"; mgi_id "MGI:3031330"; tag "RNA_Seq_supported_partial"; tag "basic"; tag "appris_alternative_1"; havana_gene "OTTMUSG00000059633.1"; havana_transcript "OTTMUST00000155333.1";
chr19	HAVANA	exon	13757972	13760284	0	+	.	gene_id "ENSMUSG00000048356.7"; transcript_id "ENSMUST00000209137.3"; gene_type "protein_coding"; gene_name "Or1s2"; transcript_type "protein_coding"; transcript_name "Or1s2-202"; exon_number 2; exon_id "ENSMUSE00001378678.3"; level 2; protein_id "ENSMUSP00000146523.3"; transcript_support_level "5"; mgi_id "MGI:3031330"; tag "RNA_Seq_supported_partial"; tag "basic"; tag "appris_alternative_1"; havana_gene "OTTMUSG00000059633.1"; havana_transcript "OTTMUST00000155333.1";
chr19	ENSEMBL	start_codon	13757978	13757980	0	+	0	gene_id "ENSMUSG00000048356.7"; transcript_id "ENSMUST00000219412.2"; gene_type "protein_coding"; gene_name "Or1s2"; transcript_type "protein_coding"; transcript_name "Or1s2-203"; exon_number 1; exon_id "ENSMUSE00000336647.4"; level 3; protein_id "ENSMUSP00000151386.2"; transcript_support_level "NA"; mgi_id "MGI:3031330"; tag "basic"; tag "Ensembl_canonical"; tag "GENCODE_Primary"; tag "appris_principal_4"; tag "CCDS"; ccdsid "CCDS29672.1"; havana_gene "OTTMUSG00000059633.1";
chr19	ENSEMBL	CDS	13757978	13758928	0	+	0	gene_id "ENSMUSG00000048356.7"; transcript_id "ENSMUST00000219412.2"; gene_type "protein_coding"; gene_name "Or1s2"; transcript_type "protein_coding"; transcript_name "Or1s2-203"; exon_number 1; exon_id "ENSMUSE00000336647.4"; level 3; protein_id "ENSMUSP00000151386.2"; transcript_support_level "NA"; mgi_id "MGI:3031330"; tag "basic"; tag "Ensembl_canonical"; tag "GENCODE_Primary"; tag "appris_principal_4"; tag "CCDS"; ccdsid "CCDS29672.1"; havana_gene "OTTMUSG00000059633.1";
chr19	HAVANA	start_codon	13757984	13757986	0	+	0	gene_id "ENSMUSG00000048356.7"; transcript_id "ENSMUST00000209137.3"; gene_type "protein_coding"; gene_name "Or1s2"; transcript_type "protein_coding"; transcript_name "Or1s2-202"; exon_number 2; exon_id "ENSMUSE00001378678.3"; level 2; protein_id "ENSMUSP00000146523.3"; transcript_support_level "5"; mgi_id "MGI:3031330"; tag "RNA_Seq_supported_partial"; tag "basic"; tag "appris_alternative_1"; havana_gene "OTTMUSG00000059633.1"; havana_transcript "OTTMUST00000155333.1";
chr19	HAVANA	start_codon	13757984	13757986	0	+	0	gene_id "ENSMUSG00000048356.7"; transcript_id "ENSMUST00000057390.4"; gene_type "protein_coding"; gene_name "Or1s2"; transcript_type "protein_coding"; transcript_name "Or1s2-201"; exon_number 1; exon_id "ENSMUSE00000336647.4"; level 2; protein_id "ENSMUSP00000054924.5"; transcript_support_level "NA"; mgi_id "MGI:3031330"; tag "upstream_ATG"; tag "basic"; tag "appris_alternative_1"; havana_gene "OTTMUSG00000059633.1"; havana_transcript "OTTMUST00000146229.1";
chr19	HAVANA	CDS	13757984	13758928	0	+	0	gene_id "ENSMUSG00000048356.7"; transcript_id "ENSMUST00000209137.3"; gene_type "protein_coding"; gene_name "Or1s2"; transcript_type "protein_coding"; transcript_name "Or1s2-202"; exon_number 2; exon_id "ENSMUSE00001378678.3"; level 2; protein_id "ENSMUSP00000146523.3"; transcript_support_level "5"; mgi_id "MGI:3031330"; tag "RNA_Seq_supported_partial"; tag "basic"; tag "appris_alternative_1"; havana_gene "OTTMUSG00000059633.1"; havana_transcript "OTTMUST00000155333.1";
chr19	HAVANA	CDS	13757984	13758928	0	+	0	gene_id "ENSMUSG00000048356.7"; transcript_id "ENSMUST00000057390.4"; gene_type "protein_coding"; gene_name "Or1s2"; transcript_type "protein_coding"; transcript_name "Or1s2-201"; exon_number 1; exon_id "ENSMUSE00000336647.4"; level 2; protein_id "ENSMUSP00000054924.5"; transcript_support_level "NA"; mgi_id "MGI:3031330"; tag "upstream_ATG"; tag "basic"; tag "appris_alternative_1"; havana_gene "OTTMUSG00000059633.1"; havana_transcript "OTTMUST00000146229.1";
chr19	HAVANA	stop_codon	13758929	13758931	0	+	0	gene_id "ENSMUSG00000048356.7"; transcript_id "ENSMUST00000209137.3"; gene_type "protein_coding"; gene_name "Or1s2"; transcript_type "protein_coding"; transcript_name "Or1s2-202"; exon_number 2; exon_id "ENSMUSE00001378678.3"; level 2; protein_id "ENSMUSP00000146523.3"; transcript_support_level "5"; mgi_id "MGI:3031330"; tag "RNA_Seq_supported_partial"; tag "basic"; tag "appris_alternative_1"; havana_gene "OTTMUSG00000059633.1"; havana_transcript "OTTMUST00000155333.1";
chr19	HAVANA	stop_codon	13758929	13758931	0	+	0	gene_id "ENSMUSG00000048356.7"; transcript_id "ENSMUST00000057390.4"; gene_type "protein_coding"; gene_name "Or1s2"; transcript_type "protein_coding"; transcript_name "Or1s2-201"; exon_number 1; exon_id "ENSMUSE00000336647.4"; level 2; protein_id "ENSMUSP00000054924.5"; transcript_support_level "NA"; mgi_id "MGI:3031330"; tag "upstream_ATG"; tag "basic"; tag "appris_alternative_1"; havana_gene "OTTMUSG00000059633.1"; havana_transcript "OTTMUST00000146229.1";
chr19	ENSEMBL	stop_codon	13758929	13758931	0	+	0	gene_id "ENSMUSG00000048356.7"; transcript_id "ENSMUST00000219412.2"; gene_type "protein_coding"; gene_name "Or1s2"; transcript_type "protein_coding"; transcript_name "Or1s2-203"; exon_number 1; exon_id "ENSMUSE00000336647.4"; level 3; protein_id "ENSMUSP00000151386.2"; transcript_support_level "NA"; mgi_id "MGI:3031330"; tag "basic"; tag "Ensembl_canonical"; tag "GENCODE_Primary"; tag "appris_principal_4"; tag "CCDS"; ccdsid "CCDS29672.1"; havana_gene "OTTMUSG00000059633.1";
chr19	HAVANA	UTR	13758929	13758978	0	+	.	gene_id "ENSMUSG00000048356.7"; transcript_id "ENSMUST00000057390.4"; gene_type "protein_coding"; gene_name "Or1s2"; transcript_type "protein_coding"; transcript_name "Or1s2-201"; exon_number 1; exon_id "ENSMUSE00000336647.4"; level 2; protein_id "ENSMUSP00000054924.5"; transcript_support_level "NA"; mgi_id "MGI:3031330"; tag "upstream_ATG"; tag "basic"; tag "appris_alternative_1"; havana_gene "OTTMUSG00000059633.1"; havana_transcript "OTTMUST00000146229.1";
chr19	ENSEMBL	UTR	13758929	13758978	0	+	.	gene_id "ENSMUSG00000048356.7"; transcript_id "ENSMUST00000219412.2"; gene_type "protein_coding"; gene_name "Or1s2"; transcript_type "protein_coding"; transcript_name "Or1s2-203"; exon_number 1; exon_id "ENSMUSE00000336647.4"; level 3; protein_id "ENSMUSP00000151386.2"; transcript_support_level "NA"; mgi_id "MGI:3031330"; tag "basic"; tag "Ensembl_canonical"; tag "GENCODE_Primary"; tag "appris_principal_4"; tag "CCDS"; ccdsid "CCDS29672.1"; havana_gene "OTTMUSG00000059633.1";
chr19	HAVANA	UTR	13758929	13760284	0	+	.	gene_id "ENSMUSG00000048356.7"; transcript_id "ENSMUST00000209137.3"; gene_type "protein_coding"; gene_name "Or1s2"; transcript_type "protein_coding"; transcript_name "Or1s2-202"; exon_number 2; exon_id "ENSMUSE00001378678.3"; level 2; protein_id "ENSMUSP00000146523.3"; transcript_support_level "5"; mgi_id "MGI:3031330"; tag "RNA_Seq_supported_partial"; tag "basic"; tag "appris_alternative_1"; havana_gene "OTTMUSG00000059633.1"; havana_transcript "OTTMUST00000155333.1";
chr19	HAVANA	start_codon	13839159	13839161	0	+	0	gene_id "ENSMUSG00000056858.2"; transcript_id "ENSMUST00000074221.2"; gene_type "protein_coding"; gene_name "Or9i1"; transcript_type "protein_coding"; transcript_name "Or9i1-201"; exon_number 1; exon_id "ENSMUSE00000502011.2"; level 2; protein_id "ENSMUSP00000073843.2"; transcript_support_level "NA"; mgi_id "MGI:3031336"; tag "basic"; tag "Ensembl_canonical"; tag "GENCODE_Primary"; tag "appris_principal_1"; tag "CCDS"; ccdsid "CCDS29677.1"; havana_gene "OTTMUSG00000059687.1"; havana_transcript "OTTMUST00000146348.1";
chr19	HAVANA	CDS	13839159	13840106	0	+	0	gene_id "ENSMUSG00000056858.2"; transcript_id "ENSMUST00000074221.2"; gene_type "protein_coding"; gene_name "Or9i1"; transcript_type "protein_coding"; transcript_name "Or9i1-201"; exon_number 1; exon_id "ENSMUSE00000502011.2"; level 2; protein_id "ENSMUSP00000073843.2"; transcript_support_level "NA"; mgi_id "MGI:3031336"; tag "basic"; tag "Ensembl_canonical"; tag "GENCODE_Primary"; tag "appris_principal_1"; tag "CCDS"; ccdsid "CCDS29677.1"; havana_gene "OTTMUSG00000059687.1"; havana_transcript "OTTMUST00000146348.1";
chr19	HAVANA	gene	13839159	13840109	0	+	.	gene_id "ENSMUSG00000056858.2"; gene_type "protein_coding"; gene_name "Or9i1"; level 2; mgi_id "MGI:3031336"; havana_gene "OTTMUSG00000059687.1";
chr19	HAVANA	transcript	13839159	13840109	0	+	.	gene_id "ENSMUSG00000056858.2"; transcript_id "ENSMUST00000074221.2"; gene_type "protein_coding"; gene_name "Or9i1"; transcript_type "protein_coding"; transcript_name "Or9i1-201"; level 2; protein_id "ENSMUSP00000073843.2"; transcript_support_level "NA"; mgi_id "MGI:3031336"; tag "basic"; tag "Ensembl_canonical"; tag "GENCODE_Primary"; tag "appris_principal_1"; tag "CCDS"; ccdsid "CCDS29677.1"; havana_gene "OTTMUSG00000059687.1"; havana_transcript "OTTMUST00000146348.1";
chr19	HAVANA	exon	13839159	13840109	0	+	.	gene_id "ENSMUSG00000056858.2"; transcript_id "ENSMUST00000074221.2"; gene_type "protein_coding"; gene_name "Or9i1"; transcript_type "protein_coding"; transcript_name "Or9i1-201"; exon_number 1; exon_id "ENSMUSE00000502011.2"; level 2; protein_id "ENSMUSP00000073843.2"; transcript_support_level "NA"; mgi_id "MGI:3031336"; tag "basic"; tag "Ensembl_canonical"; tag "GENCODE_Primary"; tag "appris_principal_1"; tag "CCDS"; ccdsid "CCDS29677.1"; havana_gene "OTTMUSG00000059687.1"; havana_transcript "OTTMUST00000146348.1";
chr19	HAVANA	stop_codon	13840107	13840109	0	+	0	gene_id "ENSMUSG00000056858.2"; transcript_id "ENSMUST00000074221.2"; gene_type "protein_coding"; gene_name "Or9i1"; transcript_type "protein_coding"; transcript_name "Or9i1-201"; exon_number 1; exon_id "ENSMUSE00000502011.2"; level 2; protein_id "ENSMUSP00000073843.2"; transcript_support_level "NA"; mgi_id "MGI:3031336"; tag "basic"; tag "Ensembl_canonical"; tag "GENCODE_Primary"; tag "appris_principal_1"; tag "CCDS"; ccdsid "CCDS29677.1"; havana_gene "OTTMUSG00000059687.1"; havana_transcript "OTTMUST00000146348.1";
chr19	HAVANA	UTR	13840107	13840109	0	+	.	gene_id "ENSMUSG00000056858.2"; transcript_id "ENSMUST00000074221.2"; gene_type "protein_coding"; gene_name "Or9i1"; transcript_type "protein_coding"; transcript_name "Or9i1-201"; exon_number 1; exon_id "ENSMUSE00000502011.2"; level 2; protein_id "ENSMUSP00000073843.2"; transcript_support_level "NA"; mgi_id "MGI:3031336"; tag "basic"; tag "Ensembl_canonical"; tag "GENCODE_Primary"; tag "appris_principal_1"; tag "CCDS"; ccdsid "CCDS29677.1"; havana_gene "OTTMUSG00000059687.1"; havana_transcript "OTTMUST00000146348.1";
chr19	HAVANA	gene	13854815	13855617	0	+	.	gene_id "ENSMUSG00000058078.9"; gene_type "unprocessed_pseudogene"; gene_name "Or9i15-ps1"; level 2; mgi_id "MGI:3031337"; havana_gene "OTTMUSG00000059688.1";
chr19	HAVANA	transcript	13854815	13855617	0	+	.	gene_id "ENSMUSG00000058078.9"; transcript_id "ENSMUST00000076614.9"; gene_type "unprocessed_pseudogene"; gene_name "Or9i15-ps1"; transcript_type "unprocessed_pseudogene"; transcript_name "Or9i15-ps1-201"; level 2; transcript_support_level "NA"; mgi_id "MGI:3031337"; ont "PGO:0000005"; tag "basic"; tag "Ensembl_canonical"; tag "GENCODE_Primary"; havana_gene "OTTMUSG00000059688.1"; havana_transcript "OTTMUST00000146349.1";
chr19	HAVANA	exon	13854815	13855617	0	+	.	gene_id "ENSMUSG00000058078.9"; transcript_id "ENSMUST00000076614.9"; gene_type "unprocessed_pseudogene"; gene_name "Or9i15-ps1"; transcript_type "unprocessed_pseudogene"; transcript_name "Or9i15-ps1-201"; exon_number 1; exon_id "ENSMUSE00000504011.6"; level 2; transcript_support_level "NA"; mgi_id "MGI:3031337"; ont "PGO:0000005"; tag "basic"; tag "Ensembl_canonical"; tag "GENCODE_Primary"; havana_gene "OTTMUSG00000059688.1"; havana_transcript "OTTMUST00000146349.1";
chr19	HAVANA	exon	13890894	13891177	0	+	.	gene_id "ENSMUSG00000062314.4"; transcript_id "ENSMUST00000216623.2"; gene_type "protein_coding"; gene_name "Or9i1b"; transcript_type "protein_coding"; transcript_name "Or9i1b-202"; exon_number 1; exon_id "ENSMUSE00001403327.2"; level 2; protein_id "ENSMUSP00000150484.2"; transcript_support_level "5"; mgi_id "MGI:3031339"; tag "RNA_Seq_supported_partial"; tag "basic"; tag "appris_principal_1"; tag "CCDS"; ccdsid "CCDS29679.1"; havana_gene "OTTMUSG00000059690.1"; havana_transcript "OTTMUST00000146352.1";
chr19	HAVANA	UTR	13890894	13891177	0	+	.	gene_id "ENSMUSG00000062314.4"; transcript_id "ENSMUST00000216623.2"; gene_type "protein_coding"; gene_name "Or9i1b"; transcript_type "protein_coding"; transcript_name "Or9i1b-202"; exon_number 1; exon_id "ENSMUSE00001403327.2"; level 2; protein_id "ENSMUSP00000150484.2"; transcript_support_level "5"; mgi_id "MGI:3031339"; tag "RNA_Seq_supported_partial"; tag "basic"; tag "appris_principal_1"; tag "CCDS"; ccdsid "CCDS29679.1"; havana_gene "OTTMUSG00000059690.1"; havana_transcript "OTTMUST00000146352.1";
chr19	HAVANA	exon	13890894	13891177	0	+	.	gene_id "ENSMUSG00000062314.4"; transcript_id "ENSMUST00000216835.2"; gene_type "protein_coding"; gene_name "Or9i1b"; transcript_type "protein_coding"; transcript_name "Or9i1b-203"; exon_number 1; exon_id "ENSMUSE00001403327.2"; level 2; protein_id "ENSMUSP00000148945.2"; transcript_support_level "5"; mgi_id "MGI:3031339"; tag "RNA_Seq_supported_partial"; tag "basic"; tag "Ensembl_canonical"; tag "GENCODE_Primary"; tag "appris_principal_1"; tag "CCDS"; ccdsid "CCDS29679.1"; havana_gene "OTTMUSG00000059690.1"; havana_transcript "OTTMUST00000156069.1";
chr19	HAVANA	UTR	13890894	13891177	0	+	.	gene_id "ENSMUSG00000062314.4"; transcript_id "ENSMUST00000216835.2"; gene_type "protein_coding"; gene_name "Or9i1b"; transcript_type "protein_coding"; transcript_name "Or9i1b-203"; exon_number 1; exon_id "ENSMUSE00001403327.2"; level 2; protein_id "ENSMUSP00000148945.2"; transcript_support_level "5"; mgi_id "MGI:3031339"; tag "RNA_Seq_supported_partial"; tag "basic"; tag "Ensembl_canonical"; tag "GENCODE_Primary"; tag "appris_principal_1"; tag "CCDS"; ccdsid "CCDS29679.1"; havana_gene "OTTMUSG00000059690.1"; havana_transcript "OTTMUST00000156069.1";
chr19	HAVANA	gene	13890894	13899230	0	+	.	gene_id "ENSMUSG00000062314.4"; gene_type "protein_coding"; gene_name "Or9i1b"; level 2; mgi_id "MGI:3031339"; havana_gene "OTTMUSG00000059690.1";
chr19	HAVANA	transcript	13890894	13899230	0	+	.	gene_id "ENSMUSG00000062314.4"; transcript_id "ENSMUST00000216623.2"; gene_type "protein_coding"; gene_name "Or9i1b"; transcript_type "protein_coding"; transcript_name "Or9i1b-202"; level 2; protein_id "ENSMUSP00000150484.2"; transcript_support_level "5"; mgi_id "MGI:3031339"; tag "RNA_Seq_supported_partial"; tag "basic"; tag "appris_principal_1"; tag "CCDS"; ccdsid "CCDS29679.1"; havana_gene "OTTMUSG00000059690.1"; havana_transcript "OTTMUST00000146352.1";
chr19	HAVANA	transcript	13890894	13899230	0	+	.	gene_id "ENSMUSG00000062314.4"; transcript_id "ENSMUST00000216835.2"; gene_type "protein_coding"; gene_name "Or9i1b"; transcript_type "protein_coding"; transcript_name "Or9i1b-203"; level 2; protein_id "ENSMUSP00000148945.2"; transcript_support_level "5"; mgi_id "MGI:3031339"; tag "RNA_Seq_supported_partial"; tag "basic"; tag "Ensembl_canonical"; tag "GENCODE_Primary"; tag "appris_principal_1"; tag "CCDS"; ccdsid "CCDS29679.1"; havana_gene "OTTMUSG00000059690.1"; havana_transcript "OTTMUST00000156069.1";
chr19	HAVANA	exon	13893365	13893582	0	+	.	gene_id "ENSMUSG00000062314.4"; transcript_id "ENSMUST00000216623.2"; gene_type "protein_coding"; gene_name "Or9i1b"; transcript_type "protein_coding"; transcript_name "Or9i1b-202"; exon_number 2; exon_id "ENSMUSE00001400753.2"; level 2; protein_id "ENSMUSP00000150484.2"; transcript_support_level "5"; mgi_id "MGI:3031339"; tag "RNA_Seq_supported_partial"; tag "basic"; tag "appris_principal_1"; tag "CCDS"; ccdsid "CCDS29679.1"; havana_gene "OTTMUSG00000059690.1"; havana_transcript "OTTMUST00000146352.1";
chr19	HAVANA	UTR	13893365	13893582	0	+	.	gene_id "ENSMUSG00000062314.4"; transcript_id "ENSMUST00000216623.2"; gene_type "protein_coding"; gene_name "Or9i1b"; transcript_type "protein_coding"; transcript_name "Or9i1b-202"; exon_number 2; exon_id "ENSMUSE00001400753.2"; level 2; protein_id "ENSMUSP00000150484.2"; transcript_support_level "5"; mgi_id "MGI:3031339"; tag "RNA_Seq_supported_partial"; tag "basic"; tag "appris_principal_1"; tag "CCDS"; ccdsid "CCDS29679.1"; havana_gene "OTTMUSG00000059690.1"; havana_transcript "OTTMUST00000146352.1";
chr19	HAVANA	exon	13893365	13893700	0	+	.	gene_id "ENSMUSG00000062314.4"; transcript_id "ENSMUST00000216835.2"; gene_type "protein_coding"; gene_name "Or9i1b"; transcript_type "protein_coding"; transcript_name "Or9i1b-203"; exon_number 2; exon_id "ENSMUSE00001403548.2"; level 2; protein_id "ENSMUSP00000148945.2"; transcript_support_level "5"; mgi_id "MGI:3031339"; tag "RNA_Seq_supported_partial"; tag "basic"; tag "Ensembl_canonical"; tag "GENCODE_Primary"; tag "appris_principal_1"; tag "CCDS"; ccdsid "CCDS29679.1"; havana_gene "OTTMUSG00000059690.1"; havana_transcript "OTTMUST00000156069.1";
chr19	HAVANA	UTR	13893365	13893700	0	+	.	gene_id "ENSMUSG00000062314.4"; transcript_id "ENSMUST00000216835.2"; gene_type "protein_coding"; gene_name "Or9i1b"; transcript_type "protein_coding"; transcript_name "Or9i1b-203"; exon_number 2; exon_id "ENSMUSE00001403548.2"; level 2; protein_id "ENSMUSP00000148945.2"; transcript_support_level "5"; mgi_id "MGI:3031339"; tag "RNA_Seq_supported_partial"; tag "basic"; tag "Ensembl_canonical"; tag "GENCODE_Primary"; tag "appris_principal_1"; tag "CCDS"; ccdsid "CCDS29679.1"; havana_gene "OTTMUSG00000059690.1"; havana_transcript "OTTMUST00000156069.1";
chr19	HAVANA	UTR	13896166	13896385	0	+	.	gene_id "ENSMUSG00000062314.4"; transcript_id "ENSMUST00000216623.2"; gene_type "protein_coding"; gene_name "Or9i1b"; transcript_type "protein_coding"; transcript_name "Or9i1b-202"; exon_number 3; exon_id "ENSMUSE00001398337.2"; level 2; protein_id "ENSMUSP00000150484.2"; transcript_support_level "5"; mgi_id "MGI:3031339"; tag "RNA_Seq_supported_partial"; tag "basic"; tag "appris_principal_1"; tag "CCDS"; ccdsid "CCDS29679.1"; havana_gene "OTTMUSG00000059690.1"; havana_transcript "OTTMUST00000146352.1";
chr19	HAVANA	UTR	13896166	13896385	0	+	.	gene_id "ENSMUSG00000062314.4"; transcript_id "ENSMUST00000216835.2"; gene_type "protein_coding"; gene_name "Or9i1b"; transcript_type "protein_coding"; transcript_name "Or9i1b-203"; exon_number 3; exon_id "ENSMUSE00001398337.2"; level 2; protein_id "ENSMUSP00000148945.2"; transcript_support_level "5"; mgi_id "MGI:3031339"; tag "RNA_Seq_supported_partial"; tag "basic"; tag "Ensembl_canonical"; tag "GENCODE_Primary"; tag "appris_principal_1"; tag "CCDS"; ccdsid "CCDS29679.1"; havana_gene "OTTMUSG00000059690.1"; havana_transcript "OTTMUST00000156069.1";
chr19	HAVANA	exon	13896166	13899230	0	+	.	gene_id "ENSMUSG00000062314.4"; transcript_id "ENSMUST00000216623.2"; gene_type "protein_coding"; gene_name "Or9i1b"; transcript_type "protein_coding"; transcript_name "Or9i1b-202"; exon_number 3; exon_id "ENSMUSE00001398337.2"; level 2; protein_id "ENSMUSP00000150484.2"; transcript_support_level "5"; mgi_id "MGI:3031339"; tag "RNA_Seq_supported_partial"; tag "basic"; tag "appris_principal_1"; tag "CCDS"; ccdsid "CCDS29679.1"; havana_gene "OTTMUSG00000059690.1"; havana_transcript "OTTMUST00000146352.1";
chr19	HAVANA	exon	13896166	13899230	0	+	.	gene_id "ENSMUSG00000062314.4"; transcript_id "ENSMUST00000216835.2"; gene_type "protein_coding"; gene_name "Or9i1b"; transcript_type "protein_coding"; transcript_name "Or9i1b-203"; exon_number 3; exon_id "ENSMUSE00001398337.2"; level 2; protein_id "ENSMUSP00000148945.2"; transcript_support_level "5"; mgi_id "MGI:3031339"; tag "RNA_Seq_supported_partial"; tag "basic"; tag "Ensembl_canonical"; tag "GENCODE_Primary"; tag "appris_principal_1"; tag "CCDS"; ccdsid "CCDS29679.1"; havana_gene "OTTMUSG00000059690.1"; havana_transcript "OTTMUST00000156069.1";
chr19	ENSEMBL	UTR	13896306	13896385	0	+	.	gene_id "ENSMUSG00000062314.4"; transcript_id "ENSMUST00000081520.3"; gene_type "protein_coding"; gene_name "Or9i1b"; transcript_type "protein_coding"; transcript_name "Or9i1b-201"; exon_number 1; exon_id "ENSMUSE00000477589.3"; level 3; protein_id "ENSMUSP00000080235.3"; transcript_support_level "NA"; mgi_id "MGI:3031339"; tag "basic"; tag "appris_principal_1"; tag "CCDS"; ccdsid "CCDS29679.1"; havana_gene "OTTMUSG00000059690.1";
chr19	ENSEMBL	transcript	13896306	13897408	0	+	.	gene_id "ENSMUSG00000062314.4"; transcript_id "ENSMUST00000081520.3"; gene_type "protein_coding"; gene_name "Or9i1b"; transcript_type "protein_coding"; transcript_name "Or9i1b-201"; level 3; protein_id "ENSMUSP00000080235.3"; transcript_support_level "NA"; mgi_id "MGI:3031339"; tag "basic"; tag "appris_principal_1"; tag "CCDS"; ccdsid "CCDS29679.1"; havana_gene "OTTMUSG00000059690.1";
chr19	ENSEMBL	exon	13896306	13897408	0	+	.	gene_id "ENSMUSG00000062314.4"; transcript_id "ENSMUST00000081520.3"; gene_type "protein_coding"; gene_name "Or9i1b"; transcript_type "protein_coding"; transcript_name "Or9i1b-201"; exon_number 1; exon_id "ENSMUSE00000477589.3"; level 3; protein_id "ENSMUSP00000080235.3"; transcript_support_level "NA"; mgi_id "MGI:3031339"; tag "basic"; tag "appris_principal_1"; tag "CCDS"; ccdsid "CCDS29679.1"; havana_gene "OTTMUSG00000059690.1";
chr19	HAVANA	start_codon	13896386	13896388	0	+	0	gene_id "ENSMUSG00000062314.4"; transcript_id "ENSMUST00000216623.2"; gene_type "protein_coding"; gene_name "Or9i1b"; transcript_type "protein_coding"; transcript_name "Or9i1b-202"; exon_number 3; exon_id "ENSMUSE00001398337.2"; level 2; protein_id "ENSMUSP00000150484.2"; transcript_support_level "5"; mgi_id "MGI:3031339"; tag "RNA_Seq_supported_partial"; tag "basic"; tag "appris_principal_1"; tag "CCDS"; ccdsid "CCDS29679.1"; havana_gene "OTTMUSG00000059690.1"; havana_transcript "OTTMUST00000146352.1";
chr19	HAVANA	start_codon	13896386	13896388	0	+	0	gene_id "ENSMUSG00000062314.4"; transcript_id "ENSMUST00000216835.2"; gene_type "protein_coding"; gene_name "Or9i1b"; transcript_type "protein_coding"; transcript_name "Or9i1b-203"; exon_number 3; exon_id "ENSMUSE00001398337.2"; level 2; protein_id "ENSMUSP00000148945.2"; transcript_support_level "5"; mgi_id "MGI:3031339"; tag "RNA_Seq_supported_partial"; tag "basic"; tag "Ensembl_canonical"; tag "GENCODE_Primary"; tag "appris_principal_1"; tag "CCDS"; ccdsid "CCDS29679.1"; havana_gene "OTTMUSG00000059690.1"; havana_transcript "OTTMUST00000156069.1";
```
